## Supplementary material for "Significantly Improved Mouse and Rat Genome Annotation Using Sequence Read Archive RNA-seq Data": mouse_SRA_GENCODE_M37.gtf: mouse_SRA_GENCODE_M37.gtf (part 129 of 1572)

```
chr10	HAVANA	exon	74877672	74877763	0	+	.	gene_id "ENSMUSG00000020175.16"; transcript_id "ENSMUST00000122815.8"; gene_type "protein_coding"; gene_name "Rab36"; transcript_type "retained_intron"; transcript_name "Rab36-202"; exon_number 3; exon_id "ENSMUSE00001262475.2"; level 2; transcript_support_level "5"; mgi_id "MGI:1924127"; havana_gene "OTTMUSG00000027940.1"; havana_transcript "OTTMUST00000069215.1";
chr10	HAVANA	exon	74877672	74877763	0	+	.	gene_id "ENSMUSG00000020175.16"; transcript_id "ENSMUST00000139384.9"; gene_type "protein_coding"; gene_name "Rab36"; transcript_type "protein_coding"; transcript_name "Rab36-204"; exon_number 3; exon_id "ENSMUSE00001206381.2"; level 2; protein_id "ENSMUSP00000118718.2"; transcript_support_level "5"; mgi_id "MGI:1924127"; tag "mRNA_end_NF"; tag "cds_end_NF"; havana_gene "OTTMUSG00000027940.1"; havana_transcript "OTTMUST00000069216.1";
chr10	HAVANA	CDS	74877672	74877763	0	+	0	gene_id "ENSMUSG00000020175.16"; transcript_id "ENSMUST00000139384.9"; gene_type "protein_coding"; gene_name "Rab36"; transcript_type "protein_coding"; transcript_name "Rab36-204"; exon_number 3; exon_id "ENSMUSE00001206381.2"; level 2; protein_id "ENSMUSP00000118718.2"; transcript_support_level "5"; mgi_id "MGI:1924127"; tag "mRNA_end_NF"; tag "cds_end_NF"; havana_gene "OTTMUSG00000027940.1"; havana_transcript "OTTMUST00000069216.1";
chr10	HAVANA	exon	74877672	74877763	0	+	.	gene_id "ENSMUSG00000020175.16"; transcript_id "ENSMUST00000146440.3"; gene_type "protein_coding"; gene_name "Rab36"; transcript_type "protein_coding"; transcript_name "Rab36-206"; exon_number 2; exon_id "ENSMUSE00001206381.2"; level 2; protein_id "ENSMUSP00000121693.2"; transcript_support_level "5"; mgi_id "MGI:1924127"; tag "alternative_5_UTR"; tag "basic"; tag "appris_principal_1"; havana_gene "OTTMUSG00000027940.1"; havana_transcript "OTTMUST00000069214.1";
chr10	HAVANA	CDS	74877672	74877763	0	+	0	gene_id "ENSMUSG00000020175.16"; transcript_id "ENSMUST00000146440.3"; gene_type "protein_coding"; gene_name "Rab36"; transcript_type "protein_coding"; transcript_name "Rab36-206"; exon_number 2; exon_id "ENSMUSE00001206381.2"; level 2; protein_id "ENSMUSP00000121693.2"; transcript_support_level "5"; mgi_id "MGI:1924127"; tag "alternative_5_UTR"; tag "basic"; tag "appris_principal_1"; havana_gene "OTTMUSG00000027940.1"; havana_transcript "OTTMUST00000069214.1";
chr10	HAVANA	exon	74877672	74877763	0	+	.	gene_id "ENSMUSG00000020175.16"; transcript_id "ENSMUST00000151432.2"; gene_type "protein_coding"; gene_name "Rab36"; transcript_type "retained_intron"; transcript_name "Rab36-208"; exon_number 2; exon_id "ENSMUSE00001262475.2"; level 2; transcript_support_level "5"; mgi_id "MGI:1924127"; havana_gene "OTTMUSG00000027940.1"; havana_transcript "OTTMUST00000069217.1";
chr10	ENSEMBL_gcm37	exon	74877672	74877763	0.713200813921935	+	.	gene_id "ENSMUSG00000020175.16"; transcript_id "ENSMUSG00000020175.16_tx_4"; exon_id "chr10_74877672_74877763_+"; exonnum "3"; txlen "2677";
chr10	ENSEMBL_gcm37	exon	74877672	74877763	0.713200813921935	+	.	gene_id "ENSMUSG00000020175.16"; transcript_id "ENSMUSG00000020175.16_tx_5"; exon_id "chr10_74877672_74877763_+"; exonnum "3"; txlen "2753";
chr10	sragcm37_mid	exon	74878863	74878990	0.713200813921935	+	.	gene_id "ENSMUSG00000020175.16"; transcript_id "ENSMUSG00000020175.16_tx_4"; exon_id "chr10_74878863_74878990_+"; exonnum "4"; txlen "2677";
chr10	sragcm37_mid	exon	74878863	74878990	0.713200813921935	+	.	gene_id "ENSMUSG00000020175.16"; transcript_id "ENSMUSG00000020175.16_tx_5"; exon_id "chr10_74878863_74878990_+"; exonnum "4"; txlen "2753";
chr10	HAVANA	exon	74880303	74880368	0	+	.	gene_id "ENSMUSG00000020175.16"; transcript_id "ENSMUST00000136944.8"; gene_type "protein_coding"; gene_name "Rab36"; transcript_type "retained_intron"; transcript_name "Rab36-203"; exon_number 4; exon_id "ENSMUSE00001226747.2"; level 2; transcript_support_level "1"; mgi_id "MGI:1924127"; havana_gene "OTTMUSG00000027940.1"; havana_transcript "OTTMUST00000069212.1";
chr10	HAVANA	exon	74880303	74880368	0	+	.	gene_id "ENSMUSG00000020175.16"; transcript_id "ENSMUST00000147802.9"; gene_type "protein_coding"; gene_name "Rab36"; transcript_type "protein_coding"; transcript_name "Rab36-207"; exon_number 4; exon_id "ENSMUSE00001210232.2"; level 2; protein_id "ENSMUSP00000119399.2"; transcript_support_level "5"; mgi_id "MGI:1924127"; tag "basic"; tag "Ensembl_canonical"; tag "GENCODE_Primary"; tag "appris_principal_1"; havana_gene "OTTMUSG00000027940.1"; havana_transcript "OTTMUST00000069210.1";
chr10	HAVANA	CDS	74880303	74880368	0	+	1	gene_id "ENSMUSG00000020175.16"; transcript_id "ENSMUST00000147802.9"; gene_type "protein_coding"; gene_name "Rab36"; transcript_type "protein_coding"; transcript_name "Rab36-207"; exon_number 4; exon_id "ENSMUSE00001210232.2"; level 2; protein_id "ENSMUSP00000119399.2"; transcript_support_level "5"; mgi_id "MGI:1924127"; tag "basic"; tag "Ensembl_canonical"; tag "GENCODE_Primary"; tag "appris_principal_1"; havana_gene "OTTMUSG00000027940.1"; havana_transcript "OTTMUST00000069210.1";
chr10	HAVANA	exon	74880303	74880368	0	+	.	gene_id "ENSMUSG00000020175.16"; transcript_id "ENSMUST00000020391.13"; gene_type "protein_coding"; gene_name "Rab36"; transcript_type "protein_coding"; transcript_name "Rab36-201"; exon_number 4; exon_id "ENSMUSE00001210232.2"; level 2; protein_id "ENSMUSP00000020391.7"; transcript_support_level "5"; mgi_id "MGI:1924127"; tag "mRNA_end_NF"; tag "cds_end_NF"; tag "alternative_5_UTR"; havana_gene "OTTMUSG00000027940.1"; havana_transcript "OTTMUST00000069211.1";
chr10	HAVANA	CDS	74880303	74880368	0	+	1	gene_id "ENSMUSG00000020175.16"; transcript_id "ENSMUST00000020391.13"; gene_type "protein_coding"; gene_name "Rab36"; transcript_type "protein_coding"; transcript_name "Rab36-201"; exon_number 4; exon_id "ENSMUSE00001210232.2"; level 2; protein_id "ENSMUSP00000020391.7"; transcript_support_level "5"; mgi_id "MGI:1924127"; tag "mRNA_end_NF"; tag "cds_end_NF"; tag "alternative_5_UTR"; havana_gene "OTTMUSG00000027940.1"; havana_transcript "OTTMUST00000069211.1";
chr10	ENSEMBL	exon	74880303	74880368	0	+	.	gene_id "ENSMUSG00000020175.16"; transcript_id "ENSMUST00000234625.2"; gene_type "protein_coding"; gene_name "Rab36"; transcript_type "protein_coding"; transcript_name "Rab36-209"; exon_number 4; exon_id "ENSMUSE00001210232.2"; level 3; protein_id "ENSMUSP00000157124.2"; mgi_id "MGI:1924127"; tag "basic"; tag "appris_principal_1"; tag "CCDS"; ccdsid "CCDS23923.1"; havana_gene "OTTMUSG00000027940.1";
chr10	ENSEMBL	CDS	74880303	74880368	0	+	1	gene_id "ENSMUSG00000020175.16"; transcript_id "ENSMUST00000234625.2"; gene_type "protein_coding"; gene_name "Rab36"; transcript_type "protein_coding"; transcript_name "Rab36-209"; exon_number 4; exon_id "ENSMUSE00001210232.2"; level 3; protein_id "ENSMUSP00000157124.2"; mgi_id "MGI:1924127"; tag "basic"; tag "appris_principal_1"; tag "CCDS"; ccdsid "CCDS23923.1"; havana_gene "OTTMUSG00000027940.1";
chr10	HAVANA	exon	74880303	74880368	0	+	.	gene_id "ENSMUSG00000020175.16"; transcript_id "ENSMUST00000142507.8"; gene_type "protein_coding"; gene_name "Rab36"; transcript_type "retained_intron"; transcript_name "Rab36-205"; exon_number 3; exon_id "ENSMUSE00001226747.2"; level 2; transcript_support_level "1"; mgi_id "MGI:1924127"; havana_gene "OTTMUSG00000027940.1"; havana_transcript "OTTMUST00000069213.1";
chr10	HAVANA	exon	74880303	74880368	0	+	.	gene_id "ENSMUSG00000020175.16"; transcript_id "ENSMUST00000122815.8"; gene_type "protein_coding"; gene_name "Rab36"; transcript_type "retained_intron"; transcript_name "Rab36-202"; exon_number 4; exon_id "ENSMUSE00001226747.2"; level 2; transcript_support_level "5"; mgi_id "MGI:1924127"; havana_gene "OTTMUSG00000027940.1"; havana_transcript "OTTMUST00000069215.1";
chr10	HAVANA	exon	74880303	74880368	0	+	.	gene_id "ENSMUSG00000020175.16"; transcript_id "ENSMUST00000139384.9"; gene_type "protein_coding"; gene_name "Rab36"; transcript_type "protein_coding"; transcript_name "Rab36-204"; exon_number 4; exon_id "ENSMUSE00001210232.2"; level 2; protein_id "ENSMUSP00000118718.2"; transcript_support_level "5"; mgi_id "MGI:1924127"; tag "mRNA_end_NF"; tag "cds_end_NF"; havana_gene "OTTMUSG00000027940.1"; havana_transcript "OTTMUST00000069216.1";
chr10	HAVANA	CDS	74880303	74880368	0	+	1	gene_id "ENSMUSG00000020175.16"; transcript_id "ENSMUST00000139384.9"; gene_type "protein_coding"; gene_name "Rab36"; transcript_type "protein_coding"; transcript_name "Rab36-204"; exon_number 4; exon_id "ENSMUSE00001210232.2"; level 2; protein_id "ENSMUSP00000118718.2"; transcript_support_level "5"; mgi_id "MGI:1924127"; tag "mRNA_end_NF"; tag "cds_end_NF"; havana_gene "OTTMUSG00000027940.1"; havana_transcript "OTTMUST00000069216.1";
chr10	HAVANA	exon	74880303	74880368	0	+	.	gene_id "ENSMUSG00000020175.16"; transcript_id "ENSMUST00000146440.3"; gene_type "protein_coding"; gene_name "Rab36"; transcript_type "protein_coding"; transcript_name "Rab36-206"; exon_number 3; exon_id "ENSMUSE00001210232.2"; level 2; protein_id "ENSMUSP00000121693.2"; transcript_support_level "5"; mgi_id "MGI:1924127"; tag "alternative_5_UTR"; tag "basic"; tag "appris_principal_1"; havana_gene "OTTMUSG00000027940.1"; havana_transcript "OTTMUST00000069214.1";
chr10	HAVANA	CDS	74880303	74880368	0	+	1	gene_id "ENSMUSG00000020175.16"; transcript_id "ENSMUST00000146440.3"; gene_type "protein_coding"; gene_name "Rab36"; transcript_type "protein_coding"; transcript_name "Rab36-206"; exon_number 3; exon_id "ENSMUSE00001210232.2"; level 2; protein_id "ENSMUSP00000121693.2"; transcript_support_level "5"; mgi_id "MGI:1924127"; tag "alternative_5_UTR"; tag "basic"; tag "appris_principal_1"; havana_gene "OTTMUSG00000027940.1"; havana_transcript "OTTMUST00000069214.1";
chr10	HAVANA	exon	74880303	74880368	0	+	.	gene_id "ENSMUSG00000020175.16"; transcript_id "ENSMUST00000151432.2"; gene_type "protein_coding"; gene_name "Rab36"; transcript_type "retained_intron"; transcript_name "Rab36-208"; exon_number 3; exon_id "ENSMUSE00001226747.2"; level 2; transcript_support_level "5"; mgi_id "MGI:1924127"; havana_gene "OTTMUSG00000027940.1"; havana_transcript "OTTMUST00000069217.1";
chr10	ENSEMBL_gcm37	exon	74880303	74880368	0.713200813921935	+	.	gene_id "ENSMUSG00000020175.16"; transcript_id "ENSMUSG00000020175.16_tx_4"; exon_id "chr10_74880303_74880368_+"; exonnum "5"; txlen "2677";
chr10	ENSEMBL_gcm37	exon	74880303	74880368	0.713200813921935	+	.	gene_id "ENSMUSG00000020175.16"; transcript_id "ENSMUSG00000020175.16_tx_5"; exon_id "chr10_74880303_74880368_+"; exonnum "5"; txlen "2753";
chr10	HAVANA	exon	74881864	74881926	0	+	.	gene_id "ENSMUSG00000020175.16"; transcript_id "ENSMUST00000122815.8"; gene_type "protein_coding"; gene_name "Rab36"; transcript_type "retained_intron"; transcript_name "Rab36-202"; exon_number 5; exon_id "ENSMUSE00000804416.2"; level 2; transcript_support_level "5"; mgi_id "MGI:1924127"; havana_gene "OTTMUSG00000027940.1"; havana_transcript "OTTMUST00000069215.1";
chr10	HAVANA	exon	74881864	74881939	0	+	.	gene_id "ENSMUSG00000020175.16"; transcript_id "ENSMUST00000020391.13"; gene_type "protein_coding"; gene_name "Rab36"; transcript_type "protein_coding"; transcript_name "Rab36-201"; exon_number 5; exon_id "ENSMUSE00001411116.2"; level 2; protein_id "ENSMUSP00000020391.7"; transcript_support_level "5"; mgi_id "MGI:1924127"; tag "mRNA_end_NF"; tag "cds_end_NF"; tag "alternative_5_UTR"; havana_gene "OTTMUSG00000027940.1"; havana_transcript "OTTMUST00000069211.1";
chr10	HAVANA	CDS	74881864	74881939	0	+	1	gene_id "ENSMUSG00000020175.16"; transcript_id "ENSMUST00000020391.13"; gene_type "protein_coding"; gene_name "Rab36"; transcript_type "protein_coding"; transcript_name "Rab36-201"; exon_number 5; exon_id "ENSMUSE00001411116.2"; level 2; protein_id "ENSMUSP00000020391.7"; transcript_support_level "5"; mgi_id "MGI:1924127"; tag "mRNA_end_NF"; tag "cds_end_NF"; tag "alternative_5_UTR"; havana_gene "OTTMUSG00000027940.1"; havana_transcript "OTTMUST00000069211.1";
chr10	HAVANA	exon	74881864	74881965	0	+	.	gene_id "ENSMUSG00000020175.16"; transcript_id "ENSMUST00000136944.8"; gene_type "protein_coding"; gene_name "Rab36"; transcript_type "retained_intron"; transcript_name "Rab36-203"; exon_number 5; exon_id "ENSMUSE00001224803.2"; level 2; transcript_support_level "1"; mgi_id "MGI:1924127"; havana_gene "OTTMUSG00000027940.1"; havana_transcript "OTTMUST00000069212.1";
chr10	HAVANA	exon	74881864	74881965	0	+	.	gene_id "ENSMUSG00000020175.16"; transcript_id "ENSMUST00000147802.9"; gene_type "protein_coding"; gene_name "Rab36"; transcript_type "protein_coding"; transcript_name "Rab36-207"; exon_number 5; exon_id "ENSMUSE00001220238.2"; level 2; protein_id "ENSMUSP00000119399.2"; transcript_support_level "5"; mgi_id "MGI:1924127"; tag "basic"; tag "Ensembl_canonical"; tag "GENCODE_Primary"; tag "appris_principal_1"; havana_gene "OTTMUSG00000027940.1"; havana_transcript "OTTMUST00000069210.1";
chr10	HAVANA	CDS	74881864	74881965	0	+	1	gene_id "ENSMUSG00000020175.16"; transcript_id "ENSMUST00000147802.9"; gene_type "protein_coding"; gene_name "Rab36"; transcript_type "protein_coding"; transcript_name "Rab36-207"; exon_number 5; exon_id "ENSMUSE00001220238.2"; level 2; protein_id "ENSMUSP00000119399.2"; transcript_support_level "5"; mgi_id "MGI:1924127"; tag "basic"; tag "Ensembl_canonical"; tag "GENCODE_Primary"; tag "appris_principal_1"; havana_gene "OTTMUSG00000027940.1"; havana_transcript "OTTMUST00000069210.1";
chr10	ENSEMBL	exon	74881864	74881965	0	+	.	gene_id "ENSMUSG00000020175.16"; transcript_id "ENSMUST00000234625.2"; gene_type "protein_coding"; gene_name "Rab36"; transcript_type "protein_coding"; transcript_name "Rab36-209"; exon_number 5; exon_id "ENSMUSE00001220238.2"; level 3; protein_id "ENSMUSP00000157124.2"; mgi_id "MGI:1924127"; tag "basic"; tag "appris_principal_1"; tag "CCDS"; ccdsid "CCDS23923.1"; havana_gene "OTTMUSG00000027940.1";
chr10	ENSEMBL	CDS	74881864	74881965	0	+	1	gene_id "ENSMUSG00000020175.16"; transcript_id "ENSMUST00000234625.2"; gene_type "protein_coding"; gene_name "Rab36"; transcript_type "protein_coding"; transcript_name "Rab36-209"; exon_number 5; exon_id "ENSMUSE00001220238.2"; level 3; protein_id "ENSMUSP00000157124.2"; mgi_id "MGI:1924127"; tag "basic"; tag "appris_principal_1"; tag "CCDS"; ccdsid "CCDS23923.1"; havana_gene "OTTMUSG00000027940.1";
chr10	HAVANA	exon	74881864	74881965	0	+	.	gene_id "ENSMUSG00000020175.16"; transcript_id "ENSMUST00000146440.3"; gene_type "protein_coding"; gene_name "Rab36"; transcript_type "protein_coding"; transcript_name "Rab36-206"; exon_number 4; exon_id "ENSMUSE00001220238.2"; level 2; protein_id "ENSMUSP00000121693.2"; transcript_support_level "5"; mgi_id "MGI:1924127"; tag "alternative_5_UTR"; tag "basic"; tag "appris_principal_1"; havana_gene "OTTMUSG00000027940.1"; havana_transcript "OTTMUST00000069214.1";
chr10	HAVANA	CDS	74881864	74881965	0	+	1	gene_id "ENSMUSG00000020175.16"; transcript_id "ENSMUST00000146440.3"; gene_type "protein_coding"; gene_name "Rab36"; transcript_type "protein_coding"; transcript_name "Rab36-206"; exon_number 4; exon_id "ENSMUSE00001220238.2"; level 2; protein_id "ENSMUSP00000121693.2"; transcript_support_level "5"; mgi_id "MGI:1924127"; tag "alternative_5_UTR"; tag "basic"; tag "appris_principal_1"; havana_gene "OTTMUSG00000027940.1"; havana_transcript "OTTMUST00000069214.1";
chr10	HAVANA	exon	74881864	74881965	0	+	.	gene_id "ENSMUSG00000020175.16"; transcript_id "ENSMUST00000151432.2"; gene_type "protein_coding"; gene_name "Rab36"; transcript_type "retained_intron"; transcript_name "Rab36-208"; exon_number 4; exon_id "ENSMUSE00001224803.2"; level 2; transcript_support_level "5"; mgi_id "MGI:1924127"; havana_gene "OTTMUSG00000027940.1"; havana_transcript "OTTMUST00000069217.1";
chr10	ENSEMBL_gcm37	exon	74881864	74881965	0.713200813921935	+	.	gene_id "ENSMUSG00000020175.16"; transcript_id "ENSMUSG00000020175.16_tx_4"; exon_id "chr10_74881864_74881965_+"; exonnum "6"; txlen "2677";
chr10	ENSEMBL_gcm37	exon	74881864	74881965	0.713200813921935	+	.	gene_id "ENSMUSG00000020175.16"; transcript_id "ENSMUSG00000020175.16_tx_5"; exon_id "chr10_74881864_74881965_+"; exonnum "6"; txlen "2753";
chr10	HAVANA	exon	74881864	74883404	0	+	.	gene_id "ENSMUSG00000020175.16"; transcript_id "ENSMUST00000142507.8"; gene_type "protein_coding"; gene_name "Rab36"; transcript_type "retained_intron"; transcript_name "Rab36-205"; exon_number 4; exon_id "ENSMUSE00000731139.2"; level 2; transcript_support_level "1"; mgi_id "MGI:1924127"; havana_gene "OTTMUSG00000027940.1"; havana_transcript "OTTMUST00000069213.1";
chr10	HAVANA	exon	74884281	74884345	0	+	.	gene_id "ENSMUSG00000020175.16"; transcript_id "ENSMUST00000147802.9"; gene_type "protein_coding"; gene_name "Rab36"; transcript_type "protein_coding"; transcript_name "Rab36-207"; exon_number 6; exon_id "ENSMUSE00001261557.2"; level 2; protein_id "ENSMUSP00000119399.2"; transcript_support_level "5"; mgi_id "MGI:1924127"; tag "basic"; tag "Ensembl_canonical"; tag "GENCODE_Primary"; tag "appris_principal_1"; havana_gene "OTTMUSG00000027940.1"; havana_transcript "OTTMUST00000069210.1";
chr10	HAVANA	CDS	74884281	74884345	0	+	1	gene_id "ENSMUSG00000020175.16"; transcript_id "ENSMUST00000147802.9"; gene_type "protein_coding"; gene_name "Rab36"; transcript_type "protein_coding"; transcript_name "Rab36-207"; exon_number 6; exon_id "ENSMUSE00001261557.2"; level 2; protein_id "ENSMUSP00000119399.2"; transcript_support_level "5"; mgi_id "MGI:1924127"; tag "basic"; tag "Ensembl_canonical"; tag "GENCODE_Primary"; tag "appris_principal_1"; havana_gene "OTTMUSG00000027940.1"; havana_transcript "OTTMUST00000069210.1";
chr10	ENSEMBL	exon	74884281	74884345	0	+	.	gene_id "ENSMUSG00000020175.16"; transcript_id "ENSMUST00000234625.2"; gene_type "protein_coding"; gene_name "Rab36"; transcript_type "protein_coding"; transcript_name "Rab36-209"; exon_number 6; exon_id "ENSMUSE00001261557.2"; level 3; protein_id "ENSMUSP00000157124.2"; mgi_id "MGI:1924127"; tag "basic"; tag "appris_principal_1"; tag "CCDS"; ccdsid "CCDS23923.1"; havana_gene "OTTMUSG00000027940.1";
chr10	ENSEMBL	CDS	74884281	74884345	0	+	1	gene_id "ENSMUSG00000020175.16"; transcript_id "ENSMUST00000234625.2"; gene_type "protein_coding"; gene_name "Rab36"; transcript_type "protein_coding"; transcript_name "Rab36-209"; exon_number 6; exon_id "ENSMUSE00001261557.2"; level 3; protein_id "ENSMUSP00000157124.2"; mgi_id "MGI:1924127"; tag "basic"; tag "appris_principal_1"; tag "CCDS"; ccdsid "CCDS23923.1"; havana_gene "OTTMUSG00000027940.1";
chr10	HAVANA	exon	74884281	74884345	0	+	.	gene_id "ENSMUSG00000020175.16"; transcript_id "ENSMUST00000139384.9"; gene_type "protein_coding"; gene_name "Rab36"; transcript_type "protein_coding"; transcript_name "Rab36-204"; exon_number 5; exon_id "ENSMUSE00001261557.2"; level 2; protein_id "ENSMUSP00000118718.2"; transcript_support_level "5"; mgi_id "MGI:1924127"; tag "mRNA_end_NF"; tag "cds_end_NF"; havana_gene "OTTMUSG00000027940.1"; havana_transcript "OTTMUST00000069216.1";
chr10	HAVANA	CDS	74884281	74884345	0	+	1	gene_id "ENSMUSG00000020175.16"; transcript_id "ENSMUST00000139384.9"; gene_type "protein_coding"; gene_name "Rab36"; transcript_type "protein_coding"; transcript_name "Rab36-204"; exon_number 5; exon_id "ENSMUSE00001261557.2"; level 2; protein_id "ENSMUSP00000118718.2"; transcript_support_level "5"; mgi_id "MGI:1924127"; tag "mRNA_end_NF"; tag "cds_end_NF"; havana_gene "OTTMUSG00000027940.1"; havana_transcript "OTTMUST00000069216.1";
chr10	HAVANA	exon	74884281	74884345	0	+	.	gene_id "ENSMUSG00000020175.16"; transcript_id "ENSMUST00000146440.3"; gene_type "protein_coding"; gene_name "Rab36"; transcript_type "protein_coding"; transcript_name "Rab36-206"; exon_number 5; exon_id "ENSMUSE00001261557.2"; level 2; protein_id "ENSMUSP00000121693.2"; transcript_support_level "5"; mgi_id "MGI:1924127"; tag "alternative_5_UTR"; tag "basic"; tag "appris_principal_1"; havana_gene "OTTMUSG00000027940.1"; havana_transcript "OTTMUST00000069214.1";
chr10	HAVANA	CDS	74884281	74884345	0	+	1	gene_id "ENSMUSG00000020175.16"; transcript_id "ENSMUST00000146440.3"; gene_type "protein_coding"; gene_name "Rab36"; transcript_type "protein_coding"; transcript_name "Rab36-206"; exon_number 5; exon_id "ENSMUSE00001261557.2"; level 2; protein_id "ENSMUSP00000121693.2"; transcript_support_level "5"; mgi_id "MGI:1924127"; tag "alternative_5_UTR"; tag "basic"; tag "appris_principal_1"; havana_gene "OTTMUSG00000027940.1"; havana_transcript "OTTMUST00000069214.1";
chr10	HAVANA	exon	74884281	74884345	0	+	.	gene_id "ENSMUSG00000020175.16"; transcript_id "ENSMUST00000151432.2"; gene_type "protein_coding"; gene_name "Rab36"; transcript_type "retained_intron"; transcript_name "Rab36-208"; exon_number 5; exon_id "ENSMUSE00001310763.2"; level 2; transcript_support_level "5"; mgi_id "MGI:1924127"; havana_gene "OTTMUSG00000027940.1"; havana_transcript "OTTMUST00000069217.1";
chr10	ENSEMBL_gcm37	exon	74884281	74884345	0.713200813921935	+	.	gene_id "ENSMUSG00000020175.16"; transcript_id "ENSMUSG00000020175.16_tx_4"; exon_id "chr10_74884281_74884345_+"; exonnum "7"; txlen "2677";
chr10	ENSEMBL_gcm37	exon	74884281	74884345	0.713200813921935	+	.	gene_id "ENSMUSG00000020175.16"; transcript_id "ENSMUSG00000020175.16_tx_5"; exon_id "chr10_74884281_74884345_+"; exonnum "7"; txlen "2753";
chr10	HAVANA	exon	74884281	74884620	0	+	.	gene_id "ENSMUSG00000020175.16"; transcript_id "ENSMUST00000136944.8"; gene_type "protein_coding"; gene_name "Rab36"; transcript_type "retained_intron"; transcript_name "Rab36-203"; exon_number 6; exon_id "ENSMUSE00000768733.2"; level 2; transcript_support_level "1"; mgi_id "MGI:1924127"; havana_gene "OTTMUSG00000027940.1"; havana_transcript "OTTMUST00000069212.1";
chr10	HAVANA	exon	74885684	74885783	0	+	.	gene_id "ENSMUSG00000020175.16"; transcript_id "ENSMUST00000151432.2"; gene_type "protein_coding"; gene_name "Rab36"; transcript_type "retained_intron"; transcript_name "Rab36-208"; exon_number 6; exon_id "ENSMUSE00000794996.2"; level 2; transcript_support_level "5"; mgi_id "MGI:1924127"; havana_gene "OTTMUSG00000027940.1"; havana_transcript "OTTMUST00000069217.1";
chr10	HAVANA	exon	74885728	74885779	0	+	.	gene_id "ENSMUSG00000020175.16"; transcript_id "ENSMUST00000147802.9"; gene_type "protein_coding"; gene_name "Rab36"; transcript_type "protein_coding"; transcript_name "Rab36-207"; exon_number 7; exon_id "ENSMUSE00001454093.2"; level 2; protein_id "ENSMUSP00000119399.2"; transcript_support_level "5"; mgi_id "MGI:1924127"; tag "basic"; tag "Ensembl_canonical"; tag "GENCODE_Primary"; tag "appris_principal_1"; havana_gene "OTTMUSG00000027940.1"; havana_transcript "OTTMUST00000069210.1";
chr10	HAVANA	CDS	74885728	74885779	0	+	2	gene_id "ENSMUSG00000020175.16"; transcript_id "ENSMUST00000147802.9"; gene_type "protein_coding"; gene_name "Rab36"; transcript_type "protein_coding"; transcript_name "Rab36-207"; exon_number 7; exon_id "ENSMUSE00001454093.2"; level 2; protein_id "ENSMUSP00000119399.2"; transcript_support_level "5"; mgi_id "MGI:1924127"; tag "basic"; tag "Ensembl_canonical"; tag "GENCODE_Primary"; tag "appris_principal_1"; havana_gene "OTTMUSG00000027940.1"; havana_transcript "OTTMUST00000069210.1";
chr10	HAVANA	exon	74885728	74885779	0	+	.	gene_id "ENSMUSG00000020175.16"; transcript_id "ENSMUST00000139384.9"; gene_type "protein_coding"; gene_name "Rab36"; transcript_type "protein_coding"; transcript_name "Rab36-204"; exon_number 6; exon_id "ENSMUSE00001454093.2"; level 2; protein_id "ENSMUSP00000118718.2"; transcript_support_level "5"; mgi_id "MGI:1924127"; tag "mRNA_end_NF"; tag "cds_end_NF"; havana_gene "OTTMUSG00000027940.1"; havana_transcript "OTTMUST00000069216.1";
chr10	HAVANA	CDS	74885728	74885779	0	+	2	gene_id "ENSMUSG00000020175.16"; transcript_id "ENSMUST00000139384.9"; gene_type "protein_coding"; gene_name "Rab36"; transcript_type "protein_coding"; transcript_name "Rab36-204"; exon_number 6; exon_id "ENSMUSE00001454093.2"; level 2; protein_id "ENSMUSP00000118718.2"; transcript_support_level "5"; mgi_id "MGI:1924127"; tag "mRNA_end_NF"; tag "cds_end_NF"; havana_gene "OTTMUSG00000027940.1"; havana_transcript "OTTMUST00000069216.1";
chr10	HAVANA	exon	74885728	74885779	0	+	.	gene_id "ENSMUSG00000020175.16"; transcript_id "ENSMUST00000146440.3"; gene_type "protein_coding"; gene_name "Rab36"; transcript_type "protein_coding"; transcript_name "Rab36-206"; exon_number 6; exon_id "ENSMUSE00001454093.2"; level 2; protein_id "ENSMUSP00000121693.2"; transcript_support_level "5"; mgi_id "MGI:1924127"; tag "alternative_5_UTR"; tag "basic"; tag "appris_principal_1"; havana_gene "OTTMUSG00000027940.1"; havana_transcript "OTTMUST00000069214.1";
chr10	HAVANA	CDS	74885728	74885779	0	+	2	gene_id "ENSMUSG00000020175.16"; transcript_id "ENSMUST00000146440.3"; gene_type "protein_coding"; gene_name "Rab36"; transcript_type "protein_coding"; transcript_name "Rab36-206"; exon_number 6; exon_id "ENSMUSE00001454093.2"; level 2; protein_id "ENSMUSP00000121693.2"; transcript_support_level "5"; mgi_id "MGI:1924127"; tag "alternative_5_UTR"; tag "basic"; tag "appris_principal_1"; havana_gene "OTTMUSG00000027940.1"; havana_transcript "OTTMUST00000069214.1";
chr10	ENSEMBL_gcm37	exon	74885728	74885779	0.713200813921935	+	.	gene_id "ENSMUSG00000020175.16"; transcript_id "ENSMUSG00000020175.16_tx_4"; exon_id "chr10_74885728_74885779_+"; exonnum "8"; txlen "2677";
chr10	ENSEMBL_gcm37	exon	74885728	74885779	0.713200813921935	+	.	gene_id "ENSMUSG00000020175.16"; transcript_id "ENSMUSG00000020175.16_tx_5"; exon_id "chr10_74885728_74885779_+"; exonnum "8"; txlen "2753";
chr10	ENSEMBL	exon	74885728	74885783	0	+	.	gene_id "ENSMUSG00000020175.16"; transcript_id "ENSMUST00000234625.2"; gene_type "protein_coding"; gene_name "Rab36"; transcript_type "protein_coding"; transcript_name "Rab36-209"; exon_number 7; exon_id "ENSMUSE00000101467.4"; level 3; protein_id "ENSMUSP00000157124.2"; mgi_id "MGI:1924127"; tag "basic"; tag "appris_principal_1"; tag "CCDS"; ccdsid "CCDS23923.1"; havana_gene "OTTMUSG00000027940.1";
chr10	ENSEMBL	CDS	74885728	74885783	0	+	2	gene_id "ENSMUSG00000020175.16"; transcript_id "ENSMUST00000234625.2"; gene_type "protein_coding"; gene_name "Rab36"; transcript_type "protein_coding"; transcript_name "Rab36-209"; exon_number 7; exon_id "ENSMUSE00000101467.4"; level 3; protein_id "ENSMUSP00000157124.2"; mgi_id "MGI:1924127"; tag "basic"; tag "appris_principal_1"; tag "CCDS"; ccdsid "CCDS23923.1"; havana_gene "OTTMUSG00000027940.1";
chr10	HAVANA	exon	74886470	74886527	0	+	.	gene_id "ENSMUSG00000020175.16"; transcript_id "ENSMUST00000139384.9"; gene_type "protein_coding"; gene_name "Rab36"; transcript_type "protein_coding"; transcript_name "Rab36-204"; exon_number 7; exon_id "ENSMUSE00000778262.3"; level 2; protein_id "ENSMUSP00000118718.2"; transcript_support_level "5"; mgi_id "MGI:1924127"; tag "mRNA_end_NF"; tag "cds_end_NF"; havana_gene "OTTMUSG00000027940.1"; havana_transcript "OTTMUST00000069216.1";
chr10	HAVANA	CDS	74886470	74886527	0	+	1	gene_id "ENSMUSG00000020175.16"; transcript_id "ENSMUST00000139384.9"; gene_type "protein_coding"; gene_name "Rab36"; transcript_type "protein_coding"; transcript_name "Rab36-204"; exon_number 7; exon_id "ENSMUSE00000778262.3"; level 2; protein_id "ENSMUSP00000118718.2"; transcript_support_level "5"; mgi_id "MGI:1924127"; tag "mRNA_end_NF"; tag "cds_end_NF"; havana_gene "OTTMUSG00000027940.1"; havana_transcript "OTTMUST00000069216.1";
chr10	HAVANA	exon	74886470	74886551	0	+	.	gene_id "ENSMUSG00000020175.16"; transcript_id "ENSMUST00000147802.9"; gene_type "protein_coding"; gene_name "Rab36"; transcript_type "protein_coding"; transcript_name "Rab36-207"; exon_number 8; exon_id "ENSMUSE00001451392.2"; level 2; protein_id "ENSMUSP00000119399.2"; transcript_support_level "5"; mgi_id "MGI:1924127"; tag "basic"; tag "Ensembl_canonical"; tag "GENCODE_Primary"; tag "appris_principal_1"; havana_gene "OTTMUSG00000027940.1"; havana_transcript "OTTMUST00000069210.1";
chr10	HAVANA	CDS	74886470	74886551	0	+	1	gene_id "ENSMUSG00000020175.16"; transcript_id "ENSMUST00000147802.9"; gene_type "protein_coding"; gene_name "Rab36"; transcript_type "protein_coding"; transcript_name "Rab36-207"; exon_number 8; exon_id "ENSMUSE00001451392.2"; level 2; protein_id "ENSMUSP00000119399.2"; transcript_support_level "5"; mgi_id "MGI:1924127"; tag "basic"; tag "Ensembl_canonical"; tag "GENCODE_Primary"; tag "appris_principal_1"; havana_gene "OTTMUSG00000027940.1"; havana_transcript "OTTMUST00000069210.1";
chr10	HAVANA	exon	74886470	74886551	0	+	.	gene_id "ENSMUSG00000020175.16"; transcript_id "ENSMUST00000146440.3"; gene_type "protein_coding"; gene_name "Rab36"; transcript_type "protein_coding"; transcript_name "Rab36-206"; exon_number 7; exon_id "ENSMUSE00001451392.2"; level 2; protein_id "ENSMUSP00000121693.2"; transcript_support_level "5"; mgi_id "MGI:1924127"; tag "alternative_5_UTR"; tag "basic"; tag "appris_principal_1"; havana_gene "OTTMUSG00000027940.1"; havana_transcript "OTTMUST00000069214.1";
chr10	HAVANA	CDS	74886470	74886551	0	+	1	gene_id "ENSMUSG00000020175.16"; transcript_id "ENSMUST00000146440.3"; gene_type "protein_coding"; gene_name "Rab36"; transcript_type "protein_coding"; transcript_name "Rab36-206"; exon_number 7; exon_id "ENSMUSE00001451392.2"; level 2; protein_id "ENSMUSP00000121693.2"; transcript_support_level "5"; mgi_id "MGI:1924127"; tag "alternative_5_UTR"; tag "basic"; tag "appris_principal_1"; havana_gene "OTTMUSG00000027940.1"; havana_transcript "OTTMUST00000069214.1";
chr10	ENSEMBL_gcm37	exon	74886470	74886551	0.713200813921935	+	.	gene_id "ENSMUSG00000020175.16"; transcript_id "ENSMUSG00000020175.16_tx_4"; exon_id "chr10_74886470_74886551_+"; exonnum "9"; txlen "2677";
chr10	ENSEMBL_gcm37	exon	74886470	74886551	0.713200813921935	+	.	gene_id "ENSMUSG00000020175.16"; transcript_id "ENSMUSG00000020175.16_tx_5"; exon_id "chr10_74886470_74886551_+"; exonnum "9"; txlen "2753";
chr10	HAVANA	exon	74886474	74886522	0	+	.	gene_id "ENSMUSG00000020175.16"; transcript_id "ENSMUST00000151432.2"; gene_type "protein_coding"; gene_name "Rab36"; transcript_type "retained_intron"; transcript_name "Rab36-208"; exon_number 7; exon_id "ENSMUSE00000748382.2"; level 2; transcript_support_level "5"; mgi_id "MGI:1924127"; havana_gene "OTTMUSG00000027940.1"; havana_transcript "OTTMUST00000069217.1";
chr10	ENSEMBL	exon	74886474	74886551	0	+	.	gene_id "ENSMUSG00000020175.16"; transcript_id "ENSMUST00000234625.2"; gene_type "protein_coding"; gene_name "Rab36"; transcript_type "protein_coding"; transcript_name "Rab36-209"; exon_number 8; exon_id "ENSMUSE00000375579.5"; level 3; protein_id "ENSMUSP00000157124.2"; mgi_id "MGI:1924127"; tag "basic"; tag "appris_principal_1"; tag "CCDS"; ccdsid "CCDS23923.1"; havana_gene "OTTMUSG00000027940.1";
chr10	ENSEMBL	CDS	74886474	74886551	0	+	0	gene_id "ENSMUSG00000020175.16"; transcript_id "ENSMUST00000234625.2"; gene_type "protein_coding"; gene_name "Rab36"; transcript_type "protein_coding"; transcript_name "Rab36-209"; exon_number 8; exon_id "ENSMUSE00000375579.5"; level 3; protein_id "ENSMUSP00000157124.2"; mgi_id "MGI:1924127"; tag "basic"; tag "appris_principal_1"; tag "CCDS"; ccdsid "CCDS23923.1"; havana_gene "OTTMUSG00000027940.1";
chr10	HAVANA	exon	74886822	74886912	0	+	.	gene_id "ENSMUSG00000020175.16"; transcript_id "ENSMUST00000147802.9"; gene_type "protein_coding"; gene_name "Rab36"; transcript_type "protein_coding"; transcript_name "Rab36-207"; exon_number 9; exon_id "ENSMUSE00000417005.4"; level 2; protein_id "ENSMUSP00000119399.2"; transcript_support_level "5"; mgi_id "MGI:1924127"; tag "basic"; tag "Ensembl_canonical"; tag "GENCODE_Primary"; tag "appris_principal_1"; havana_gene "OTTMUSG00000027940.1"; havana_transcript "OTTMUST00000069210.1";
chr10	HAVANA	CDS	74886822	74886912	0	+	0	gene_id "ENSMUSG00000020175.16"; transcript_id "ENSMUST00000147802.9"; gene_type "protein_coding"; gene_name "Rab36"; transcript_type "protein_coding"; transcript_name "Rab36-207"; exon_number 9; exon_id "ENSMUSE00000417005.4"; level 2; protein_id "ENSMUSP00000119399.2"; transcript_support_level "5"; mgi_id "MGI:1924127"; tag "basic"; tag "Ensembl_canonical"; tag "GENCODE_Primary"; tag "appris_principal_1"; havana_gene "OTTMUSG00000027940.1"; havana_transcript "OTTMUST00000069210.1";
chr10	ENSEMBL	exon	74886822	74886912	0	+	.	gene_id "ENSMUSG00000020175.16"; transcript_id "ENSMUST00000234625.2"; gene_type "protein_coding"; gene_name "Rab36"; transcript_type "protein_coding"; transcript_name "Rab36-209"; exon_number 9; exon_id "ENSMUSE00000417005.4"; level 3; protein_id "ENSMUSP00000157124.2"; mgi_id "MGI:1924127"; tag "basic"; tag "appris_principal_1"; tag "CCDS"; ccdsid "CCDS23923.1"; havana_gene "OTTMUSG00000027940.1";
chr10	ENSEMBL	CDS	74886822	74886912	0	+	0	gene_id "ENSMUSG00000020175.16"; transcript_id "ENSMUST00000234625.2"; gene_type "protein_coding"; gene_name "Rab36"; transcript_type "protein_coding"; transcript_name "Rab36-209"; exon_number 9; exon_id "ENSMUSE00000417005.4"; level 3; protein_id "ENSMUSP00000157124.2"; mgi_id "MGI:1924127"; tag "basic"; tag "appris_principal_1"; tag "CCDS"; ccdsid "CCDS23923.1"; havana_gene "OTTMUSG00000027940.1";
chr10	HAVANA	exon	74886822	74886912	0	+	.	gene_id "ENSMUSG00000020175.16"; transcript_id "ENSMUST00000146440.3"; gene_type "protein_coding"; gene_name "Rab36"; transcript_type "protein_coding"; transcript_name "Rab36-206"; exon_number 8; exon_id "ENSMUSE00000417005.4"; level 2; protein_id "ENSMUSP00000121693.2"; transcript_support_level "5"; mgi_id "MGI:1924127"; tag "alternative_5_UTR"; tag "basic"; tag "appris_principal_1"; havana_gene "OTTMUSG00000027940.1"; havana_transcript "OTTMUST00000069214.1";
chr10	HAVANA	CDS	74886822	74886912	0	+	0	gene_id "ENSMUSG00000020175.16"; transcript_id "ENSMUST00000146440.3"; gene_type "protein_coding"; gene_name "Rab36"; transcript_type "protein_coding"; transcript_name "Rab36-206"; exon_number 8; exon_id "ENSMUSE00000417005.4"; level 2; protein_id "ENSMUSP00000121693.2"; transcript_support_level "5"; mgi_id "MGI:1924127"; tag "alternative_5_UTR"; tag "basic"; tag "appris_principal_1"; havana_gene "OTTMUSG00000027940.1"; havana_transcript "OTTMUST00000069214.1";
chr10	ENSEMBL_gcm37	exon	74886822	74886912	0.713200813921935	+	.	gene_id "ENSMUSG00000020175.16"; transcript_id "ENSMUSG00000020175.16_tx_4"; exon_id "chr10_74886822_74886912_+"; exonnum "10"; txlen "2677";
chr10	ENSEMBL_gcm37	exon	74886822	74886912	0.713200813921935	+	.	gene_id "ENSMUSG00000020175.16"; transcript_id "ENSMUSG00000020175.16_tx_5"; exon_id "chr10_74886822_74886912_+"; exonnum "10"; txlen "2753";
chr10	HAVANA	exon	74887750	74887875	0	+	.	gene_id "ENSMUSG00000020175.16"; transcript_id "ENSMUST00000147802.9"; gene_type "protein_coding"; gene_name "Rab36"; transcript_type "protein_coding"; transcript_name "Rab36-207"; exon_number 10; exon_id "ENSMUSE00000417000.4"; level 2; protein_id "ENSMUSP00000119399.2"; transcript_support_level "5"; mgi_id "MGI:1924127"; tag "basic"; tag "Ensembl_canonical"; tag "GENCODE_Primary"; tag "appris_principal_1"; havana_gene "OTTMUSG00000027940.1"; havana_transcript "OTTMUST00000069210.1";
chr10	HAVANA	CDS	74887750	74887875	0	+	2	gene_id "ENSMUSG00000020175.16"; transcript_id "ENSMUST00000147802.9"; gene_type "protein_coding"; gene_name "Rab36"; transcript_type "protein_coding"; transcript_name "Rab36-207"; exon_number 10; exon_id "ENSMUSE00000417000.4"; level 2; protein_id "ENSMUSP00000119399.2"; transcript_support_level "5"; mgi_id "MGI:1924127"; tag "basic"; tag "Ensembl_canonical"; tag "GENCODE_Primary"; tag "appris_principal_1"; havana_gene "OTTMUSG00000027940.1"; havana_transcript "OTTMUST00000069210.1";
chr10	ENSEMBL	exon	74887750	74887875	0	+	.	gene_id "ENSMUSG00000020175.16"; transcript_id "ENSMUST00000234625.2"; gene_type "protein_coding"; gene_name "Rab36"; transcript_type "protein_coding"; transcript_name "Rab36-209"; exon_number 10; exon_id "ENSMUSE00000417000.4"; level 3; protein_id "ENSMUSP00000157124.2"; mgi_id "MGI:1924127"; tag "basic"; tag "appris_principal_1"; tag "CCDS"; ccdsid "CCDS23923.1"; havana_gene "OTTMUSG00000027940.1";
chr10	ENSEMBL	CDS	74887750	74887875	0	+	2	gene_id "ENSMUSG00000020175.16"; transcript_id "ENSMUST00000234625.2"; gene_type "protein_coding"; gene_name "Rab36"; transcript_type "protein_coding"; transcript_name "Rab36-209"; exon_number 10; exon_id "ENSMUSE00000417000.4"; level 3; protein_id "ENSMUSP00000157124.2"; mgi_id "MGI:1924127"; tag "basic"; tag "appris_principal_1"; tag "CCDS"; ccdsid "CCDS23923.1"; havana_gene "OTTMUSG00000027940.1";
chr10	HAVANA	exon	74887750	74887875	0	+	.	gene_id "ENSMUSG00000020175.16"; transcript_id "ENSMUST00000146440.3"; gene_type "protein_coding"; gene_name "Rab36"; transcript_type "protein_coding"; transcript_name "Rab36-206"; exon_number 9; exon_id "ENSMUSE00000417000.4"; level 2; protein_id "ENSMUSP00000121693.2"; transcript_support_level "5"; mgi_id "MGI:1924127"; tag "alternative_5_UTR"; tag "basic"; tag "appris_principal_1"; havana_gene "OTTMUSG00000027940.1"; havana_transcript "OTTMUST00000069214.1";
chr10	HAVANA	CDS	74887750	74887875	0	+	2	gene_id "ENSMUSG00000020175.16"; transcript_id "ENSMUST00000146440.3"; gene_type "protein_coding"; gene_name "Rab36"; transcript_type "protein_coding"; transcript_name "Rab36-206"; exon_number 9; exon_id "ENSMUSE00000417000.4"; level 2; protein_id "ENSMUSP00000121693.2"; transcript_support_level "5"; mgi_id "MGI:1924127"; tag "alternative_5_UTR"; tag "basic"; tag "appris_principal_1"; havana_gene "OTTMUSG00000027940.1"; havana_transcript "OTTMUST00000069214.1";
chr10	ENSEMBL_gcm37	exon	74887750	74887875	0.713200813921935	+	.	gene_id "ENSMUSG00000020175.16"; transcript_id "ENSMUSG00000020175.16_tx_4"; exon_id "chr10_74887750_74887875_+"; exonnum "11"; txlen "2677";
chr10	ENSEMBL_gcm37	exon	74887750	74887875	0.713200813921935	+	.	gene_id "ENSMUSG00000020175.16"; transcript_id "ENSMUSG00000020175.16_tx_5"; exon_id "chr10_74887750_74887875_+"; exonnum "11"; txlen "2753";
chr10	HAVANA	CDS	74888303	74888358	0	+	2	gene_id "ENSMUSG00000020175.16"; transcript_id "ENSMUST00000147802.9"; gene_type "protein_coding"; gene_name "Rab36"; transcript_type "protein_coding"; transcript_name "Rab36-207"; exon_number 11; exon_id "ENSMUSE00000845637.2"; level 2; protein_id "ENSMUSP00000119399.2"; transcript_support_level "5"; mgi_id "MGI:1924127"; tag "basic"; tag "Ensembl_canonical"; tag "GENCODE_Primary"; tag "appris_principal_1"; havana_gene "OTTMUSG00000027940.1"; havana_transcript "OTTMUST00000069210.1";
chr10	ENSEMBL	CDS	74888303	74888358	0	+	2	gene_id "ENSMUSG00000020175.16"; transcript_id "ENSMUST00000234625.2"; gene_type "protein_coding"; gene_name "Rab36"; transcript_type "protein_coding"; transcript_name "Rab36-209"; exon_number 11; exon_id "ENSMUSE00001453308.2"; level 3; protein_id "ENSMUSP00000157124.2"; mgi_id "MGI:1924127"; tag "basic"; tag "appris_principal_1"; tag "CCDS"; ccdsid "CCDS23923.1"; havana_gene "OTTMUSG00000027940.1";
chr10	HAVANA	CDS	74888303	74888358	0	+	2	gene_id "ENSMUSG00000020175.16"; transcript_id "ENSMUST00000146440.3"; gene_type "protein_coding"; gene_name "Rab36"; transcript_type "protein_coding"; transcript_name "Rab36-206"; exon_number 10; exon_id "ENSMUSE00000765742.2"; level 2; protein_id "ENSMUSP00000121693.2"; transcript_support_level "5"; mgi_id "MGI:1924127"; tag "alternative_5_UTR"; tag "basic"; tag "appris_principal_1"; havana_gene "OTTMUSG00000027940.1"; havana_transcript "OTTMUST00000069214.1";
chr10	HAVANA	exon	74888303	74889893	0	+	.	gene_id "ENSMUSG00000020175.16"; transcript_id "ENSMUST00000146440.3"; gene_type "protein_coding"; gene_name "Rab36"; transcript_type "protein_coding"; transcript_name "Rab36-206"; exon_number 10; exon_id "ENSMUSE00000765742.2"; level 2; protein_id "ENSMUSP00000121693.2"; transcript_support_level "5"; mgi_id "MGI:1924127"; tag "alternative_5_UTR"; tag "basic"; tag "appris_principal_1"; havana_gene "OTTMUSG00000027940.1"; havana_transcript "OTTMUST00000069214.1";
chr10	ENSEMBL	exon	74888303	74889932	0	+	.	gene_id "ENSMUSG00000020175.16"; transcript_id "ENSMUST00000234625.2"; gene_type "protein_coding"; gene_name "Rab36"; transcript_type "protein_coding"; transcript_name "Rab36-209"; exon_number 11; exon_id "ENSMUSE00001453308.2"; level 3; protein_id "ENSMUSP00000157124.2"; mgi_id "MGI:1924127"; tag "basic"; tag "appris_principal_1"; tag "CCDS"; ccdsid "CCDS23923.1"; havana_gene "OTTMUSG00000027940.1";
chr10	ENSEMBL_gcm37	exon	74888303	74889932	0.713200813921935	+	.	gene_id "ENSMUSG00000020175.16"; transcript_id "ENSMUSG00000020175.16_tx_4"; exon_id "chr10_74888303_74889932_+"; exonnum "12"; txlen "2677";
chr10	ENSEMBL_gcm37	exon	74888303	74889932	0.713200813921935	+	.	gene_id "ENSMUSG00000020175.16"; transcript_id "ENSMUSG00000020175.16_tx_5"; exon_id "chr10_74888303_74889932_+"; exonnum "12"; txlen "2753";
chr10	HAVANA	exon	74888303	74890580	0	+	.	gene_id "ENSMUSG00000020175.16"; transcript_id "ENSMUST00000147802.9"; gene_type "protein_coding"; gene_name "Rab36"; transcript_type "protein_coding"; transcript_name "Rab36-207"; exon_number 11; exon_id "ENSMUSE00000845637.2"; level 2; protein_id "ENSMUSP00000119399.2"; transcript_support_level "5"; mgi_id "MGI:1924127"; tag "basic"; tag "Ensembl_canonical"; tag "GENCODE_Primary"; tag "appris_principal_1"; havana_gene "OTTMUSG00000027940.1"; havana_transcript "OTTMUST00000069210.1";
chr10	HAVANA	stop_codon	74888359	74888361	0	+	0	gene_id "ENSMUSG00000020175.16"; transcript_id "ENSMUST00000147802.9"; gene_type "protein_coding"; gene_name "Rab36"; transcript_type "protein_coding"; transcript_name "Rab36-207"; exon_number 11; exon_id "ENSMUSE00000845637.2"; level 2; protein_id "ENSMUSP00000119399.2"; transcript_support_level "5"; mgi_id "MGI:1924127"; tag "basic"; tag "Ensembl_canonical"; tag "GENCODE_Primary"; tag "appris_principal_1"; havana_gene "OTTMUSG00000027940.1"; havana_transcript "OTTMUST00000069210.1";
chr10	ENSEMBL	stop_codon	74888359	74888361	0	+	0	gene_id "ENSMUSG00000020175.16"; transcript_id "ENSMUST00000234625.2"; gene_type "protein_coding"; gene_name "Rab36"; transcript_type "protein_coding"; transcript_name "Rab36-209"; exon_number 11; exon_id "ENSMUSE00001453308.2"; level 3; protein_id "ENSMUSP00000157124.2"; mgi_id "MGI:1924127"; tag "basic"; tag "appris_principal_1"; tag "CCDS"; ccdsid "CCDS23923.1"; havana_gene "OTTMUSG00000027940.1";
chr10	HAVANA	stop_codon	74888359	74888361	0	+	0	gene_id "ENSMUSG00000020175.16"; transcript_id "ENSMUST00000146440.3"; gene_type "protein_coding"; gene_name "Rab36"; transcript_type "protein_coding"; transcript_name "Rab36-206"; exon_number 10; exon_id "ENSMUSE00000765742.2"; level 2; protein_id "ENSMUSP00000121693.2"; transcript_support_level "5"; mgi_id "MGI:1924127"; tag "alternative_5_UTR"; tag "basic"; tag "appris_principal_1"; havana_gene "OTTMUSG00000027940.1"; havana_transcript "OTTMUST00000069214.1";
chr10	HAVANA	UTR	74888359	74889893	0	+	.	gene_id "ENSMUSG00000020175.16"; transcript_id "ENSMUST00000146440.3"; gene_type "protein_coding"; gene_name "Rab36"; transcript_type "protein_coding"; transcript_name "Rab36-206"; exon_number 10; exon_id "ENSMUSE00000765742.2"; level 2; protein_id "ENSMUSP00000121693.2"; transcript_support_level "5"; mgi_id "MGI:1924127"; tag "alternative_5_UTR"; tag "basic"; tag "appris_principal_1"; havana_gene "OTTMUSG00000027940.1"; havana_transcript "OTTMUST00000069214.1";
chr10	ENSEMBL	UTR	74888359	74889932	0	+	.	gene_id "ENSMUSG00000020175.16"; transcript_id "ENSMUST00000234625.2"; gene_type "protein_coding"; gene_name "Rab36"; transcript_type "protein_coding"; transcript_name "Rab36-209"; exon_number 11; exon_id "ENSMUSE00001453308.2"; level 3; protein_id "ENSMUSP00000157124.2"; mgi_id "MGI:1924127"; tag "basic"; tag "appris_principal_1"; tag "CCDS"; ccdsid "CCDS23923.1"; havana_gene "OTTMUSG00000027940.1";
chr10	HAVANA	UTR	74888359	74890580	0	+	.	gene_id "ENSMUSG00000020175.16"; transcript_id "ENSMUST00000147802.9"; gene_type "protein_coding"; gene_name "Rab36"; transcript_type "protein_coding"; transcript_name "Rab36-207"; exon_number 11; exon_id "ENSMUSE00000845637.2"; level 2; protein_id "ENSMUSP00000119399.2"; transcript_support_level "5"; mgi_id "MGI:1924127"; tag "basic"; tag "Ensembl_canonical"; tag "GENCODE_Primary"; tag "appris_principal_1"; havana_gene "OTTMUSG00000027940.1"; havana_transcript "OTTMUST00000069210.1";
chr10	HAVANA	UTR	74896424	74896857	0	+	.	gene_id "ENSMUSG00000009681.11"; transcript_id "ENSMUST00000164107.3"; gene_type "protein_coding"; gene_name "Bcr"; transcript_type "protein_coding"; transcript_name "Bcr-201"; exon_number 1; exon_id "ENSMUSE00000227688.8"; level 2; protein_id "ENSMUSP00000126377.2"; transcript_support_level "1"; mgi_id "MGI:88141"; tag "basic"; tag "Ensembl_canonical"; tag "GENCODE_Primary"; tag "appris_principal_1"; tag "CCDS"; ccdsid "CCDS35935.1"; havana_gene "OTTMUSG00000065080.1"; havana_transcript "OTTMUST00000158572.1";
chr10	HAVANA	exon	74896424	74898142	0	+	.	gene_id "ENSMUSG00000009681.11"; transcript_id "ENSMUST00000164107.3"; gene_type "protein_coding"; gene_name "Bcr"; transcript_type "protein_coding"; transcript_name "Bcr-201"; exon_number 1; exon_id "ENSMUSE00000227688.8"; level 2; protein_id "ENSMUSP00000126377.2"; transcript_support_level "1"; mgi_id "MGI:88141"; tag "basic"; tag "Ensembl_canonical"; tag "GENCODE_Primary"; tag "appris_principal_1"; tag "CCDS"; ccdsid "CCDS35935.1"; havana_gene "OTTMUSG00000065080.1"; havana_transcript "OTTMUST00000158572.1";
chr10	ENSEMBL_gcm37	exon	74896424	74898142	0.073921339718427	+	.	gene_id "ENSMUSG00000009681.11"; transcript_id "ENSMUSG00000009681.11_tx_2"; exon_id "chr10_74896424_74898142_+"; exonnum "1"; txlen "5795";
chr10	HAVANA	gene	74896424	75020753	0	+	.	gene_id "ENSMUSG00000009681.11"; gene_type "protein_coding"; gene_name "Bcr"; level 2; mgi_id "MGI:88141"; havana_gene "OTTMUSG00000065080.1";
chr10	HAVANA	transcript	74896424	75020753	0	+	.	gene_id "ENSMUSG00000009681.11"; transcript_id "ENSMUST00000164107.3"; gene_type "protein_coding"; gene_name "Bcr"; transcript_type "protein_coding"; transcript_name "Bcr-201"; level 2; protein_id "ENSMUSP00000126377.2"; transcript_support_level "1"; mgi_id "MGI:88141"; tag "basic"; tag "Ensembl_canonical"; tag "GENCODE_Primary"; tag "appris_principal_1"; tag "CCDS"; ccdsid "CCDS35935.1"; havana_gene "OTTMUSG00000065080.1"; havana_transcript "OTTMUST00000158572.1";
chr10	HAVANA	start_codon	74896858	74896860	0	+	0	gene_id "ENSMUSG00000009681.11"; transcript_id "ENSMUST00000164107.3"; gene_type "protein_coding"; gene_name "Bcr"; transcript_type "protein_coding"; transcript_name "Bcr-201"; exon_number 1; exon_id "ENSMUSE00000227688.8"; level 2; protein_id "ENSMUSP00000126377.2"; transcript_support_level "1"; mgi_id "MGI:88141"; tag "basic"; tag "Ensembl_canonical"; tag "GENCODE_Primary"; tag "appris_principal_1"; tag "CCDS"; ccdsid "CCDS35935.1"; havana_gene "OTTMUSG00000065080.1"; havana_transcript "OTTMUST00000158572.1";
chr10	HAVANA	CDS	74896858	74898142	0	+	0	gene_id "ENSMUSG00000009681.11"; transcript_id "ENSMUST00000164107.3"; gene_type "protein_coding"; gene_name "Bcr"; transcript_type "protein_coding"; transcript_name "Bcr-201"; exon_number 1; exon_id "ENSMUSE00000227688.8"; level 2; protein_id "ENSMUSP00000126377.2"; transcript_support_level "1"; mgi_id "MGI:88141"; tag "basic"; tag "Ensembl_canonical"; tag "GENCODE_Primary"; tag "appris_principal_1"; tag "CCDS"; ccdsid "CCDS35935.1"; havana_gene "OTTMUSG00000065080.1"; havana_transcript "OTTMUST00000158572.1";
chr10	HAVANA	exon	74960856	74961028	0	+	.	gene_id "ENSMUSG00000009681.11"; transcript_id "ENSMUST00000164107.3"; gene_type "protein_coding"; gene_name "Bcr"; transcript_type "protein_coding"; transcript_name "Bcr-201"; exon_number 2; exon_id "ENSMUSE00000518010.2"; level 2; protein_id "ENSMUSP00000126377.2"; transcript_support_level "1"; mgi_id "MGI:88141"; tag "basic"; tag "Ensembl_canonical"; tag "GENCODE_Primary"; tag "appris_principal_1"; tag "CCDS"; ccdsid "CCDS35935.1"; havana_gene "OTTMUSG00000065080.1"; havana_transcript "OTTMUST00000158572.1";
chr10	HAVANA	CDS	74960856	74961028	0	+	2	gene_id "ENSMUSG00000009681.11"; transcript_id "ENSMUST00000164107.3"; gene_type "protein_coding"; gene_name "Bcr"; transcript_type "protein_coding"; transcript_name "Bcr-201"; exon_number 2; exon_id "ENSMUSE00000518010.2"; level 2; protein_id "ENSMUSP00000126377.2"; transcript_support_level "1"; mgi_id "MGI:88141"; tag "basic"; tag "Ensembl_canonical"; tag "GENCODE_Primary"; tag "appris_principal_1"; tag "CCDS"; ccdsid "CCDS35935.1"; havana_gene "OTTMUSG00000065080.1"; havana_transcript "OTTMUST00000158572.1";
chr10	ENSEMBL_gcm37	exon	74960856	74961028	0.073921339718427	+	.	gene_id "ENSMUSG00000009681.11"; transcript_id "ENSMUSG00000009681.11_tx_2"; exon_id "chr10_74960856_74961028_+"; exonnum "2"; txlen "5795";
chr10	HAVANA	exon	74966853	74966957	0	+	.	gene_id "ENSMUSG00000009681.11"; transcript_id "ENSMUST00000164107.3"; gene_type "protein_coding"; gene_name "Bcr"; transcript_type "protein_coding"; transcript_name "Bcr-201"; exon_number 3; exon_id "ENSMUSE00000575616.2"; level 2; protein_id "ENSMUSP00000126377.2"; transcript_support_level "1"; mgi_id "MGI:88141"; tag "basic"; tag "Ensembl_canonical"; tag "GENCODE_Primary"; tag "appris_principal_1"; tag "CCDS"; ccdsid "CCDS35935.1"; havana_gene "OTTMUSG00000065080.1"; havana_transcript "OTTMUST00000158572.1";
chr10	HAVANA	CDS	74966853	74966957	0	+	0	gene_id "ENSMUSG00000009681.11"; transcript_id "ENSMUST00000164107.3"; gene_type "protein_coding"; gene_name "Bcr"; transcript_type "protein_coding"; transcript_name "Bcr-201"; exon_number 3; exon_id "ENSMUSE00000575616.2"; level 2; protein_id "ENSMUSP00000126377.2"; transcript_support_level "1"; mgi_id "MGI:88141"; tag "basic"; tag "Ensembl_canonical"; tag "GENCODE_Primary"; tag "appris_principal_1"; tag "CCDS"; ccdsid "CCDS35935.1"; havana_gene "OTTMUSG00000065080.1"; havana_transcript "OTTMUST00000158572.1";
chr10	ENSEMBL_gcm37	exon	74966853	74966957	0.073921339718427	+	.	gene_id "ENSMUSG00000009681.11"; transcript_id "ENSMUSG00000009681.11_tx_2"; exon_id "chr10_74966853_74966957_+"; exonnum "3"; txlen "5795";
chr10	HAVANA	exon	74967331	74967516	0	+	.	gene_id "ENSMUSG00000009681.11"; transcript_id "ENSMUST00000164107.3"; gene_type "protein_coding"; gene_name "Bcr"; transcript_type "protein_coding"; transcript_name "Bcr-201"; exon_number 4; exon_id "ENSMUSE00000227559.3"; level 2; protein_id "ENSMUSP00000126377.2"; transcript_support_level "1"; mgi_id "MGI:88141"; tag "basic"; tag "Ensembl_canonical"; tag "GENCODE_Primary"; tag "appris_principal_1"; tag "CCDS"; ccdsid "CCDS35935.1"; havana_gene "OTTMUSG00000065080.1"; havana_transcript "OTTMUST00000158572.1";
chr10	HAVANA	CDS	74967331	74967516	0	+	0	gene_id "ENSMUSG00000009681.11"; transcript_id "ENSMUST00000164107.3"; gene_type "protein_coding"; gene_name "Bcr"; transcript_type "protein_coding"; transcript_name "Bcr-201"; exon_number 4; exon_id "ENSMUSE00000227559.3"; level 2; protein_id "ENSMUSP00000126377.2"; transcript_support_level "1"; mgi_id "MGI:88141"; tag "basic"; tag "Ensembl_canonical"; tag "GENCODE_Primary"; tag "appris_principal_1"; tag "CCDS"; ccdsid "CCDS35935.1"; havana_gene "OTTMUSG00000065080.1"; havana_transcript "OTTMUST00000158572.1";
chr10	ENSEMBL_gcm37	exon	74967331	74967516	0.073921339718427	+	.	gene_id "ENSMUSG00000009681.11"; transcript_id "ENSMUSG00000009681.11_tx_2"; exon_id "chr10_74967331_74967516_+"; exonnum "4"; txlen "5795";
chr10	HAVANA	exon	74971726	74971833	0	+	.	gene_id "ENSMUSG00000009681.11"; transcript_id "ENSMUST00000164107.3"; gene_type "protein_coding"; gene_name "Bcr"; transcript_type "protein_coding"; transcript_name "Bcr-201"; exon_number 5; exon_id "ENSMUSE00000575615.2"; level 2; protein_id "ENSMUSP00000126377.2"; transcript_support_level "1"; mgi_id "MGI:88141"; tag "basic"; tag "Ensembl_canonical"; tag "GENCODE_Primary"; tag "appris_principal_1"; tag "CCDS"; ccdsid "CCDS35935.1"; havana_gene "OTTMUSG00000065080.1"; havana_transcript "OTTMUST00000158572.1";
chr10	HAVANA	CDS	74971726	74971833	0	+	0	gene_id "ENSMUSG00000009681.11"; transcript_id "ENSMUST00000164107.3"; gene_type "protein_coding"; gene_name "Bcr"; transcript_type "protein_coding"; transcript_name "Bcr-201"; exon_number 5; exon_id "ENSMUSE00000575615.2"; level 2; protein_id "ENSMUSP00000126377.2"; transcript_support_level "1"; mgi_id "MGI:88141"; tag "basic"; tag "Ensembl_canonical"; tag "GENCODE_Primary"; tag "appris_principal_1"; tag "CCDS"; ccdsid "CCDS35935.1"; havana_gene "OTTMUSG00000065080.1"; havana_transcript "OTTMUST00000158572.1";
chr10	ENSEMBL_gcm37	exon	74971726	74971833	0.073921339718427	+	.	gene_id "ENSMUSG00000009681.11"; transcript_id "ENSMUSG00000009681.11_tx_2"; exon_id "chr10_74971726_74971833_+"; exonnum "5"; txlen "5795";
chr10	HAVANA	exon	74976822	74976882	0	+	.	gene_id "ENSMUSG00000009681.11"; transcript_id "ENSMUST00000164107.3"; gene_type "protein_coding"; gene_name "Bcr"; transcript_type "protein_coding"; transcript_name "Bcr-201"; exon_number 6; exon_id "ENSMUSE00000666156.2"; level 2; protein_id "ENSMUSP00000126377.2"; transcript_support_level "1"; mgi_id "MGI:88141"; tag "basic"; tag "Ensembl_canonical"; tag "GENCODE_Primary"; tag "appris_principal_1"; tag "CCDS"; ccdsid "CCDS35935.1"; havana_gene "OTTMUSG00000065080.1"; havana_transcript "OTTMUST00000158572.1";
chr10	HAVANA	CDS	74976822	74976882	0	+	0	gene_id "ENSMUSG00000009681.11"; transcript_id "ENSMUST00000164107.3"; gene_type "protein_coding"; gene_name "Bcr"; transcript_type "protein_coding"; transcript_name "Bcr-201"; exon_number 6; exon_id "ENSMUSE00000666156.2"; level 2; protein_id "ENSMUSP00000126377.2"; transcript_support_level "1"; mgi_id "MGI:88141"; tag "basic"; tag "Ensembl_canonical"; tag "GENCODE_Primary"; tag "appris_principal_1"; tag "CCDS"; ccdsid "CCDS35935.1"; havana_gene "OTTMUSG00000065080.1"; havana_transcript "OTTMUST00000158572.1";
chr10	ENSEMBL_gcm37	exon	74976822	74976882	0.073921339718427	+	.	gene_id "ENSMUSG00000009681.11"; transcript_id "ENSMUSG00000009681.11_tx_2"; exon_id "chr10_74976822_74976882_+"; exonnum "6"; txlen "5795";
chr10	HAVANA	exon	74978914	74978966	0	+	.	gene_id "ENSMUSG00000009681.11"; transcript_id "ENSMUST00000164107.3"; gene_type "protein_coding"; gene_name "Bcr"; transcript_type "protein_coding"; transcript_name "Bcr-201"; exon_number 7; exon_id "ENSMUSE00000466605.4"; level 2; protein_id "ENSMUSP00000126377.2"; transcript_support_level "1"; mgi_id "MGI:88141"; tag "basic"; tag "Ensembl_canonical"; tag "GENCODE_Primary"; tag "appris_principal_1"; tag "CCDS"; ccdsid "CCDS35935.1"; havana_gene "OTTMUSG00000065080.1"; havana_transcript "OTTMUST00000158572.1";
chr10	HAVANA	CDS	74978914	74978966	0	+	2	gene_id "ENSMUSG00000009681.11"; transcript_id "ENSMUST00000164107.3"; gene_type "protein_coding"; gene_name "Bcr"; transcript_type "protein_coding"; transcript_name "Bcr-201"; exon_number 7; exon_id "ENSMUSE00000466605.4"; level 2; protein_id "ENSMUSP00000126377.2"; transcript_support_level "1"; mgi_id "MGI:88141"; tag "basic"; tag "Ensembl_canonical"; tag "GENCODE_Primary"; tag "appris_principal_1"; tag "CCDS"; ccdsid "CCDS35935.1"; havana_gene "OTTMUSG00000065080.1"; havana_transcript "OTTMUST00000158572.1";
chr10	ENSEMBL_gcm37	exon	74978914	74978966	0.073921339718427	+	.	gene_id "ENSMUSG00000009681.11"; transcript_id "ENSMUSG00000009681.11_tx_2"; exon_id "chr10_74978914_74978966_+"; exonnum "7"; txlen "5795";
chr10	HAVANA	exon	74981154	74981294	0	+	.	gene_id "ENSMUSG00000009681.11"; transcript_id "ENSMUST00000164107.3"; gene_type "protein_coding"; gene_name "Bcr"; transcript_type "protein_coding"; transcript_name "Bcr-201"; exon_number 8; exon_id "ENSMUSE00000488073.2"; level 2; protein_id "ENSMUSP00000126377.2"; transcript_support_level "1"; mgi_id "MGI:88141"; tag "basic"; tag "Ensembl_canonical"; tag "GENCODE_Primary"; tag "appris_principal_1"; tag "CCDS"; ccdsid "CCDS35935.1"; havana_gene "OTTMUSG00000065080.1"; havana_transcript "OTTMUST00000158572.1";
chr10	HAVANA	CDS	74981154	74981294	0	+	0	gene_id "ENSMUSG00000009681.11"; transcript_id "ENSMUST00000164107.3"; gene_type "protein_coding"; gene_name "Bcr"; transcript_type "protein_coding"; transcript_name "Bcr-201"; exon_number 8; exon_id "ENSMUSE00000488073.2"; level 2; protein_id "ENSMUSP00000126377.2"; transcript_support_level "1"; mgi_id "MGI:88141"; tag "basic"; tag "Ensembl_canonical"; tag "GENCODE_Primary"; tag "appris_principal_1"; tag "CCDS"; ccdsid "CCDS35935.1"; havana_gene "OTTMUSG00000065080.1"; havana_transcript "OTTMUST00000158572.1";
chr10	ENSEMBL_gcm37	exon	74981154	74981294	0.073921339718427	+	.	gene_id "ENSMUSG00000009681.11"; transcript_id "ENSMUSG00000009681.11_tx_2"; exon_id "chr10_74981154_74981294_+"; exonnum "8"; txlen "5795";
chr10	HAVANA	exon	74989718	74989839	0	+	.	gene_id "ENSMUSG00000009681.11"; transcript_id "ENSMUST00000164107.3"; gene_type "protein_coding"; gene_name "Bcr"; transcript_type "protein_coding"; transcript_name "Bcr-201"; exon_number 9; exon_id "ENSMUSE00000487156.2"; level 2; protein_id "ENSMUSP00000126377.2"; transcript_support_level "1"; mgi_id "MGI:88141"; tag "basic"; tag "Ensembl_canonical"; tag "GENCODE_Primary"; tag "appris_principal_1"; tag "CCDS"; ccdsid "CCDS35935.1"; havana_gene "OTTMUSG00000065080.1"; havana_transcript "OTTMUST00000158572.1";
chr10	HAVANA	CDS	74989718	74989839	0	+	0	gene_id "ENSMUSG00000009681.11"; transcript_id "ENSMUST00000164107.3"; gene_type "protein_coding"; gene_name "Bcr"; transcript_type "protein_coding"; transcript_name "Bcr-201"; exon_number 9; exon_id "ENSMUSE00000487156.2"; level 2; protein_id "ENSMUSP00000126377.2"; transcript_support_level "1"; mgi_id "MGI:88141"; tag "basic"; tag "Ensembl_canonical"; tag "GENCODE_Primary"; tag "appris_principal_1"; tag "CCDS"; ccdsid "CCDS35935.1"; havana_gene "OTTMUSG00000065080.1"; havana_transcript "OTTMUST00000158572.1";
chr10	ENSEMBL_gcm37	exon	74989718	74989839	0.073921339718427	+	.	gene_id "ENSMUSG00000009681.11"; transcript_id "ENSMUSG00000009681.11_tx_2"; exon_id "chr10_74989718_74989839_+"; exonnum "9"; txlen "5795";
chr10	HAVANA	exon	74990730	74990898	0	+	.	gene_id "ENSMUSG00000009681.11"; transcript_id "ENSMUST00000164107.3"; gene_type "protein_coding"; gene_name "Bcr"; transcript_type "protein_coding"; transcript_name "Bcr-201"; exon_number 10; exon_id "ENSMUSE00000460289.2"; level 2; protein_id "ENSMUSP00000126377.2"; transcript_support_level "1"; mgi_id "MGI:88141"; tag "basic"; tag "Ensembl_canonical"; tag "GENCODE_Primary"; tag "appris_principal_1"; tag "CCDS"; ccdsid "CCDS35935.1"; havana_gene "OTTMUSG00000065080.1"; havana_transcript "OTTMUST00000158572.1";
chr10	HAVANA	CDS	74990730	74990898	0	+	1	gene_id "ENSMUSG00000009681.11"; transcript_id "ENSMUST00000164107.3"; gene_type "protein_coding"; gene_name "Bcr"; transcript_type "protein_coding"; transcript_name "Bcr-201"; exon_number 10; exon_id "ENSMUSE00000460289.2"; level 2; protein_id "ENSMUSP00000126377.2"; transcript_support_level "1"; mgi_id "MGI:88141"; tag "basic"; tag "Ensembl_canonical"; tag "GENCODE_Primary"; tag "appris_principal_1"; tag "CCDS"; ccdsid "CCDS35935.1"; havana_gene "OTTMUSG00000065080.1"; havana_transcript "OTTMUST00000158572.1";
chr10	ENSEMBL_gcm37	exon	74990730	74990898	0.073921339718427	+	.	gene_id "ENSMUSG00000009681.11"; transcript_id "ENSMUSG00000009681.11_tx_2"; exon_id "chr10_74990730_74990898_+"; exonnum "10"; txlen "5795";
chr10	HAVANA	exon	74992910	74993029	0	+	.	gene_id "ENSMUSG00000009681.11"; transcript_id "ENSMUST00000164107.3"; gene_type "protein_coding"; gene_name "Bcr"; transcript_type "protein_coding"; transcript_name "Bcr-201"; exon_number 11; exon_id "ENSMUSE00000464763.2"; level 2; protein_id "ENSMUSP00000126377.2"; transcript_support_level "1"; mgi_id "MGI:88141"; tag "basic"; tag "Ensembl_canonical"; tag "GENCODE_Primary"; tag "appris_principal_1"; tag "CCDS"; ccdsid "CCDS35935.1"; havana_gene "OTTMUSG00000065080.1"; havana_transcript "OTTMUST00000158572.1";
chr10	HAVANA	CDS	74992910	74993029	0	+	0	gene_id "ENSMUSG00000009681.11"; transcript_id "ENSMUST00000164107.3"; gene_type "protein_coding"; gene_name "Bcr"; transcript_type "protein_coding"; transcript_name "Bcr-201"; exon_number 11; exon_id "ENSMUSE00000464763.2"; level 2; protein_id "ENSMUSP00000126377.2"; transcript_support_level "1"; mgi_id "MGI:88141"; tag "basic"; tag "Ensembl_canonical"; tag "GENCODE_Primary"; tag "appris_principal_1"; tag "CCDS"; ccdsid "CCDS35935.1"; havana_gene "OTTMUSG00000065080.1"; havana_transcript "OTTMUST00000158572.1";
chr10	ENSEMBL_gcm37	exon	74992910	74993029	0.073921339718427	+	.	gene_id "ENSMUSG00000009681.11"; transcript_id "ENSMUSG00000009681.11_tx_2"; exon_id "chr10_74992910_74993029_+"; exonnum "11"; txlen "5795";
chr10	HAVANA	exon	74993842	74993917	0	+	.	gene_id "ENSMUSG00000009681.11"; transcript_id "ENSMUST00000164107.3"; gene_type "protein_coding"; gene_name "Bcr"; transcript_type "protein_coding"; transcript_name "Bcr-201"; exon_number 12; exon_id "ENSMUSE00000463827.2"; level 2; protein_id "ENSMUSP00000126377.2"; transcript_support_level "1"; mgi_id "MGI:88141"; tag "basic"; tag "Ensembl_canonical"; tag "GENCODE_Primary"; tag "appris_principal_1"; tag "CCDS"; ccdsid "CCDS35935.1"; havana_gene "OTTMUSG00000065080.1"; havana_transcript "OTTMUST00000158572.1";
chr10	HAVANA	CDS	74993842	74993917	0	+	0	gene_id "ENSMUSG00000009681.11"; transcript_id "ENSMUST00000164107.3"; gene_type "protein_coding"; gene_name "Bcr"; transcript_type "protein_coding"; transcript_name "Bcr-201"; exon_number 12; exon_id "ENSMUSE00000463827.2"; level 2; protein_id "ENSMUSP00000126377.2"; transcript_support_level "1"; mgi_id "MGI:88141"; tag "basic"; tag "Ensembl_canonical"; tag "GENCODE_Primary"; tag "appris_principal_1"; tag "CCDS"; ccdsid "CCDS35935.1"; havana_gene "OTTMUSG00000065080.1"; havana_transcript "OTTMUST00000158572.1";
chr10	ENSEMBL_gcm37	exon	74993842	74993917	0.073921339718427	+	.	gene_id "ENSMUSG00000009681.11"; transcript_id "ENSMUSG00000009681.11_tx_2"; exon_id "chr10_74993842_74993917_+"; exonnum "12"; txlen "5795";
chr10	HAVANA	exon	74995618	74995722	0	+	.	gene_id "ENSMUSG00000009681.11"; transcript_id "ENSMUST00000164107.3"; gene_type "protein_coding"; gene_name "Bcr"; transcript_type "protein_coding"; transcript_name "Bcr-201"; exon_number 13; exon_id "ENSMUSE00000504649.2"; level 2; protein_id "ENSMUSP00000126377.2"; transcript_support_level "1"; mgi_id "MGI:88141"; tag "basic"; tag "Ensembl_canonical"; tag "GENCODE_Primary"; tag "appris_principal_1"; tag "CCDS"; ccdsid "CCDS35935.1"; havana_gene "OTTMUSG00000065080.1"; havana_transcript "OTTMUST00000158572.1";
chr10	HAVANA	CDS	74995618	74995722	0	+	2	gene_id "ENSMUSG00000009681.11"; transcript_id "ENSMUST00000164107.3"; gene_type "protein_coding"; gene_name "Bcr"; transcript_type "protein_coding"; transcript_name "Bcr-201"; exon_number 13; exon_id "ENSMUSE00000504649.2"; level 2; protein_id "ENSMUSP00000126377.2"; transcript_support_level "1"; mgi_id "MGI:88141"; tag "basic"; tag "Ensembl_canonical"; tag "GENCODE_Primary"; tag "appris_principal_1"; tag "CCDS"; ccdsid "CCDS35935.1"; havana_gene "OTTMUSG00000065080.1"; havana_transcript "OTTMUST00000158572.1";
chr10	ENSEMBL_gcm37	exon	74995618	74995722	0.073921339718427	+	.	gene_id "ENSMUSG00000009681.11"; transcript_id "ENSMUSG00000009681.11_tx_2"; exon_id "chr10_74995618_74995722_+"; exonnum "13"; txlen "5795";
chr10	HAVANA	exon	74996162	74996236	0	+	.	gene_id "ENSMUSG00000009681.11"; transcript_id "ENSMUST00000164107.3"; gene_type "protein_coding"; gene_name "Bcr"; transcript_type "protein_coding"; transcript_name "Bcr-201"; exon_number 14; exon_id "ENSMUSE00000575614.2"; level 2; protein_id "ENSMUSP00000126377.2"; transcript_support_level "1"; mgi_id "MGI:88141"; tag "basic"; tag "Ensembl_canonical"; tag "GENCODE_Primary"; tag "appris_principal_1"; tag "CCDS"; ccdsid "CCDS35935.1"; havana_gene "OTTMUSG00000065080.1"; havana_transcript "OTTMUST00000158572.1";
chr10	HAVANA	CDS	74996162	74996236	0	+	2	gene_id "ENSMUSG00000009681.11"; transcript_id "ENSMUST00000164107.3"; gene_type "protein_coding"; gene_name "Bcr"; transcript_type "protein_coding"; transcript_name "Bcr-201"; exon_number 14; exon_id "ENSMUSE00000575614.2"; level 2; protein_id "ENSMUSP00000126377.2"; transcript_support_level "1"; mgi_id "MGI:88141"; tag "basic"; tag "Ensembl_canonical"; tag "GENCODE_Primary"; tag "appris_principal_1"; tag "CCDS"; ccdsid "CCDS35935.1"; havana_gene "OTTMUSG00000065080.1"; havana_transcript "OTTMUST00000158572.1";
chr10	ENSEMBL_gcm37	exon	74996162	74996236	0.073921339718427	+	.	gene_id "ENSMUSG00000009681.11"; transcript_id "ENSMUSG00000009681.11_tx_2"; exon_id "chr10_74996162_74996236_+"; exonnum "14"; txlen "5795";
chr10	HAVANA	exon	74996192	74996236	0	+	.	gene_id "ENSMUSG00000009681.11"; transcript_id "ENSMUST00000218591.2"; gene_type "protein_coding"; gene_name "Bcr"; transcript_type "protein_coding"; transcript_name "Bcr-204"; exon_number 1; exon_id "ENSMUSE00001408222.2"; level 2; protein_id "ENSMUSP00000151282.2"; transcript_support_level "5"; mgi_id "MGI:88141"; tag "mRNA_start_NF"; tag "cds_start_NF"; havana_gene "OTTMUSG00000065080.1"; havana_transcript "OTTMUST00000158574.1";
chr10	HAVANA	CDS	74996192	74996236	0	+	2	gene_id "ENSMUSG00000009681.11"; transcript_id "ENSMUST00000218591.2"; gene_type "protein_coding"; gene_name "Bcr"; transcript_type "protein_coding"; transcript_name "Bcr-204"; exon_number 1; exon_id "ENSMUSE00001408222.2"; level 2; protein_id "ENSMUSP00000151282.2"; transcript_support_level "5"; mgi_id "MGI:88141"; tag "mRNA_start_NF"; tag "cds_start_NF"; havana_gene "OTTMUSG00000065080.1"; havana_transcript "OTTMUST00000158574.1";
chr10	HAVANA	transcript	74996192	75007380	0	+	.	gene_id "ENSMUSG00000009681.11"; transcript_id "ENSMUST00000218591.2"; gene_type "protein_coding"; gene_name "Bcr"; transcript_type "protein_coding"; transcript_name "Bcr-204"; level 2; protein_id "ENSMUSP00000151282.2"; transcript_support_level "5"; mgi_id "MGI:88141"; tag "mRNA_start_NF"; tag "cds_start_NF"; havana_gene "OTTMUSG00000065080.1"; havana_transcript "OTTMUST00000158574.1";
chr10	HAVANA	exon	75001877	75001974	0	+	.	gene_id "ENSMUSG00000009681.11"; transcript_id "ENSMUST00000164107.3"; gene_type "protein_coding"; gene_name "Bcr"; transcript_type "protein_coding"; transcript_name "Bcr-201"; exon_number 15; exon_id "ENSMUSE00000575613.2"; level 2; protein_id "ENSMUSP00000126377.2"; transcript_support_level "1"; mgi_id "MGI:88141"; tag "basic"; tag "Ensembl_canonical"; tag "GENCODE_Primary"; tag "appris_principal_1"; tag "CCDS"; ccdsid "CCDS35935.1"; havana_gene "OTTMUSG00000065080.1"; havana_transcript "OTTMUST00000158572.1";
chr10	HAVANA	CDS	75001877	75001974	0	+	2	gene_id "ENSMUSG00000009681.11"; transcript_id "ENSMUST00000164107.3"; gene_type "protein_coding"; gene_name "Bcr"; transcript_type "protein_coding"; transcript_name "Bcr-201"; exon_number 15; exon_id "ENSMUSE00000575613.2"; level 2; protein_id "ENSMUSP00000126377.2"; transcript_support_level "1"; mgi_id "MGI:88141"; tag "basic"; tag "Ensembl_canonical"; tag "GENCODE_Primary"; tag "appris_principal_1"; tag "CCDS"; ccdsid "CCDS35935.1"; havana_gene "OTTMUSG00000065080.1"; havana_transcript "OTTMUST00000158572.1";
chr10	HAVANA	exon	75001877	75001974	0	+	.	gene_id "ENSMUSG00000009681.11"; transcript_id "ENSMUST00000218591.2"; gene_type "protein_coding"; gene_name "Bcr"; transcript_type "protein_coding"; transcript_name "Bcr-204"; exon_number 2; exon_id "ENSMUSE00000575613.2"; level 2; protein_id "ENSMUSP00000151282.2"; transcript_support_level "5"; mgi_id "MGI:88141"; tag "mRNA_start_NF"; tag "cds_start_NF"; havana_gene "OTTMUSG00000065080.1"; havana_transcript "OTTMUST00000158574.1";
chr10	HAVANA	CDS	75001877	75001974	0	+	2	gene_id "ENSMUSG00000009681.11"; transcript_id "ENSMUST00000218591.2"; gene_type "protein_coding"; gene_name "Bcr"; transcript_type "protein_coding"; transcript_name "Bcr-204"; exon_number 2; exon_id "ENSMUSE00000575613.2"; level 2; protein_id "ENSMUSP00000151282.2"; transcript_support_level "5"; mgi_id "MGI:88141"; tag "mRNA_start_NF"; tag "cds_start_NF"; havana_gene "OTTMUSG00000065080.1"; havana_transcript "OTTMUST00000158574.1";
chr10	ENSEMBL_gcm37	exon	75001877	75001974	0.073921339718427	+	.	gene_id "ENSMUSG00000009681.11"; transcript_id "ENSMUSG00000009681.11_tx_2"; exon_id "chr10_75001877_75001974_+"; exonnum "15"; txlen "5795";
chr10	HAVANA	exon	75003939	75004070	0	+	.	gene_id "ENSMUSG00000009681.11"; transcript_id "ENSMUST00000164107.3"; gene_type "protein_coding"; gene_name "Bcr"; transcript_type "protein_coding"; transcript_name "Bcr-201"; exon_number 16; exon_id "ENSMUSE00000575612.2"; level 2; protein_id "ENSMUSP00000126377.2"; transcript_support_level "1"; mgi_id "MGI:88141"; tag "basic"; tag "Ensembl_canonical"; tag "GENCODE_Primary"; tag "appris_principal_1"; tag "CCDS"; ccdsid "CCDS35935.1"; havana_gene "OTTMUSG00000065080.1"; havana_transcript "OTTMUST00000158572.1";
chr10	HAVANA	CDS	75003939	75004070	0	+	0	gene_id "ENSMUSG00000009681.11"; transcript_id "ENSMUST00000164107.3"; gene_type "protein_coding"; gene_name "Bcr"; transcript_type "protein_coding"; transcript_name "Bcr-201"; exon_number 16; exon_id "ENSMUSE00000575612.2"; level 2; protein_id "ENSMUSP00000126377.2"; transcript_support_level "1"; mgi_id "MGI:88141"; tag "basic"; tag "Ensembl_canonical"; tag "GENCODE_Primary"; tag "appris_principal_1"; tag "CCDS"; ccdsid "CCDS35935.1"; havana_gene "OTTMUSG00000065080.1"; havana_transcript "OTTMUST00000158572.1";
chr10	HAVANA	exon	75003939	75004070	0	+	.	gene_id "ENSMUSG00000009681.11"; transcript_id "ENSMUST00000218591.2"; gene_type "protein_coding"; gene_name "Bcr"; transcript_type "protein_coding"; transcript_name "Bcr-204"; exon_number 3; exon_id "ENSMUSE00000575612.2"; level 2; protein_id "ENSMUSP00000151282.2"; transcript_support_level "5"; mgi_id "MGI:88141"; tag "mRNA_start_NF"; tag "cds_start_NF"; havana_gene "OTTMUSG00000065080.1"; havana_transcript "OTTMUST00000158574.1";
chr10	HAVANA	CDS	75003939	75004070	0	+	0	gene_id "ENSMUSG00000009681.11"; transcript_id "ENSMUST00000218591.2"; gene_type "protein_coding"; gene_name "Bcr"; transcript_type "protein_coding"; transcript_name "Bcr-204"; exon_number 3; exon_id "ENSMUSE00000575612.2"; level 2; protein_id "ENSMUSP00000151282.2"; transcript_support_level "5"; mgi_id "MGI:88141"; tag "mRNA_start_NF"; tag "cds_start_NF"; havana_gene "OTTMUSG00000065080.1"; havana_transcript "OTTMUST00000158574.1";
chr10	ENSEMBL_gcm37	exon	75003939	75004070	0.073921339718427	+	.	gene_id "ENSMUSG00000009681.11"; transcript_id "ENSMUSG00000009681.11_tx_2"; exon_id "chr10_75003939_75004070_+"; exonnum "16"; txlen "5795";
chr10	HAVANA	CDS	75007167	75007250	0	+	0	gene_id "ENSMUSG00000009681.11"; transcript_id "ENSMUST00000218591.2"; gene_type "protein_coding"; gene_name "Bcr"; transcript_type "protein_coding"; transcript_name "Bcr-204"; exon_number 4; exon_id "ENSMUSE00001412720.2"; level 2; protein_id "ENSMUSP00000151282.2"; transcript_support_level "5"; mgi_id "MGI:88141"; tag "mRNA_start_NF"; tag "cds_start_NF"; havana_gene "OTTMUSG00000065080.1"; havana_transcript "OTTMUST00000158574.1";
chr10	HAVANA	exon	75007167	75007380	0	+	.	gene_id "ENSMUSG00000009681.11"; transcript_id "ENSMUST00000218591.2"; gene_type "protein_coding"; gene_name "Bcr"; transcript_type "protein_coding"; transcript_name "Bcr-204"; exon_number 4; exon_id "ENSMUSE00001412720.2"; level 2; protein_id "ENSMUSP00000151282.2"; transcript_support_level "5"; mgi_id "MGI:88141"; tag "mRNA_start_NF"; tag "cds_start_NF"; havana_gene "OTTMUSG00000065080.1"; havana_transcript "OTTMUST00000158574.1";
chr10	sragcm37_mid	exon	75007167	75007774	0.073921339718427	+	.	gene_id "ENSMUSG00000009681.11"; transcript_id "ENSMUSG00000009681.11_tx_2"; exon_id "chr10_75007167_75007774_+"; exonnum "17"; txlen "5795";
chr10	HAVANA	stop_codon	75007251	75007253	0	+	0	gene_id "ENSMUSG00000009681.11"; transcript_id "ENSMUST00000218591.2"; gene_type "protein_coding"; gene_name "Bcr"; transcript_type "protein_coding"; transcript_name "Bcr-204"; exon_number 4; exon_id "ENSMUSE00001412720.2"; level 2; protein_id "ENSMUSP00000151282.2"; transcript_support_level "5"; mgi_id "MGI:88141"; tag "mRNA_start_NF"; tag "cds_start_NF"; havana_gene "OTTMUSG00000065080.1"; havana_transcript "OTTMUST00000158574.1";
chr10	HAVANA	UTR	75007251	75007380	0	+	.	gene_id "ENSMUSG00000009681.11"; transcript_id "ENSMUST00000218591.2"; gene_type "protein_coding"; gene_name "Bcr"; transcript_type "protein_coding"; transcript_name "Bcr-204"; exon_number 4; exon_id "ENSMUSE00001412720.2"; level 2; protein_id "ENSMUSP00000151282.2"; transcript_support_level "5"; mgi_id "MGI:88141"; tag "mRNA_start_NF"; tag "cds_start_NF"; havana_gene "OTTMUSG00000065080.1"; havana_transcript "OTTMUST00000158574.1";
chr10	sragcm37_mid	exon	75009513	75009999	0.073921339718427	+	.	gene_id "ENSMUSG00000009681.11"; transcript_id "ENSMUSG00000009681.11_tx_2"; exon_id "chr10_75009513_75009999_+"; exonnum "18"; txlen "5795";
chr10	HAVANA	UTR	75009797	75009867	0	+	.	gene_id "ENSMUSG00000009681.11"; transcript_id "ENSMUST00000218465.2"; gene_type "protein_coding"; gene_name "Bcr"; transcript_type "protein_coding"; transcript_name "Bcr-203"; exon_number 1; exon_id "ENSMUSE00001409579.2"; level 2; protein_id "ENSMUSP00000158833.2"; transcript_support_level "1"; mgi_id "MGI:88141"; tag "CAGE_supported_TSS"; tag "basic"; havana_gene "OTTMUSG00000065080.1"; havana_transcript "OTTMUST00000158575.1";
chr10	HAVANA	exon	75009797	75009999	0	+	.	gene_id "ENSMUSG00000009681.11"; transcript_id "ENSMUST00000218465.2"; gene_type "protein_coding"; gene_name "Bcr"; transcript_type "protein_coding"; transcript_name "Bcr-203"; exon_number 1; exon_id "ENSMUSE00001409579.2"; level 2; protein_id "ENSMUSP00000158833.2"; transcript_support_level "1"; mgi_id "MGI:88141"; tag "CAGE_supported_TSS"; tag "basic"; havana_gene "OTTMUSG00000065080.1"; havana_transcript "OTTMUST00000158575.1";
chr10	HAVANA	transcript	75009797	75018614	0	+	.	gene_id "ENSMUSG00000009681.11"; transcript_id "ENSMUST00000218465.2"; gene_type "protein_coding"; gene_name "Bcr"; transcript_type "protein_coding"; transcript_name "Bcr-203"; level 2; protein_id "ENSMUSP00000158833.2"; transcript_support_level "1"; mgi_id "MGI:88141"; tag "CAGE_supported_TSS"; tag "basic"; havana_gene "OTTMUSG00000065080.1"; havana_transcript "OTTMUST00000158575.1";
chr10	HAVANA	start_codon	75009868	75009870	0	+	0	gene_id "ENSMUSG00000009681.11"; transcript_id "ENSMUST00000218465.2"; gene_type "protein_coding"; gene_name "Bcr"; transcript_type "protein_coding"; transcript_name "Bcr-203"; exon_number 1; exon_id "ENSMUSE00001409579.2"; level 2; protein_id "ENSMUSP00000158833.2"; transcript_support_level "1"; mgi_id "MGI:88141"; tag "CAGE_supported_TSS"; tag "basic"; havana_gene "OTTMUSG00000065080.1"; havana_transcript "OTTMUST00000158575.1";
chr10	HAVANA	CDS	75009868	75009999	0	+	0	gene_id "ENSMUSG00000009681.11"; transcript_id "ENSMUST00000218465.2"; gene_type "protein_coding"; gene_name "Bcr"; transcript_type "protein_coding"; transcript_name "Bcr-203"; exon_number 1; exon_id "ENSMUSE00001409579.2"; level 2; protein_id "ENSMUSP00000158833.2"; transcript_support_level "1"; mgi_id "MGI:88141"; tag "CAGE_supported_TSS"; tag "basic"; havana_gene "OTTMUSG00000065080.1"; havana_transcript "OTTMUST00000158575.1";
chr10	HAVANA	UTR	75010803	75011090	0	+	.	gene_id "ENSMUSG00000009681.11"; transcript_id "ENSMUST00000218057.2"; gene_type "protein_coding"; gene_name "Bcr"; transcript_type "protein_coding"; transcript_name "Bcr-202"; exon_number 1; exon_id "ENSMUSE00001408786.2"; level 2; protein_id "ENSMUSP00000151277.2"; transcript_support_level "5"; mgi_id "MGI:88141"; tag "mRNA_end_NF"; tag "cds_end_NF"; havana_gene "OTTMUSG00000065080.1"; havana_transcript "OTTMUST00000158576.1";
chr10	HAVANA	exon	75010803	75011168	0	+	.	gene_id "ENSMUSG00000009681.11"; transcript_id "ENSMUST00000218057.2"; gene_type "protein_coding"; gene_name "Bcr"; transcript_type "protein_coding"; transcript_name "Bcr-202"; exon_number 1; exon_id "ENSMUSE00001408786.2"; level 2; protein_id "ENSMUSP00000151277.2"; transcript_support_level "5"; mgi_id "MGI:88141"; tag "mRNA_end_NF"; tag "cds_end_NF"; havana_gene "OTTMUSG00000065080.1"; havana_transcript "OTTMUST00000158576.1";
chr10	HAVANA	transcript	75010803	75017050	0	+	.	gene_id "ENSMUSG00000009681.11"; transcript_id "ENSMUST00000218057.2"; gene_type "protein_coding"; gene_name "Bcr"; transcript_type "protein_coding"; transcript_name "Bcr-202"; level 2; protein_id "ENSMUSP00000151277.2"; transcript_support_level "5"; mgi_id "MGI:88141"; tag "mRNA_end_NF"; tag "cds_end_NF"; havana_gene "OTTMUSG00000065080.1"; havana_transcript "OTTMUST00000158576.1";
chr10	HAVANA	start_codon	75011091	75011093	0	+	0	gene_id "ENSMUSG00000009681.11"; transcript_id "ENSMUST00000218057.2"; gene_type "protein_coding"; gene_name "Bcr"; transcript_type "protein_coding"; transcript_name "Bcr-202"; exon_number 1; exon_id "ENSMUSE00001408786.2"; level 2; protein_id "ENSMUSP00000151277.2"; transcript_support_level "5"; mgi_id "MGI:88141"; tag "mRNA_end_NF"; tag "cds_end_NF"; havana_gene "OTTMUSG00000065080.1"; havana_transcript "OTTMUST00000158576.1";
chr10	HAVANA	CDS	75011091	75011168	0	+	0	gene_id "ENSMUSG00000009681.11"; transcript_id "ENSMUST00000218057.2"; gene_type "protein_coding"; gene_name "Bcr"; transcript_type "protein_coding"; transcript_name "Bcr-202"; exon_number 1; exon_id "ENSMUSE00001408786.2"; level 2; protein_id "ENSMUSP00000151277.2"; transcript_support_level "5"; mgi_id "MGI:88141"; tag "mRNA_end_NF"; tag "cds_end_NF"; havana_gene "OTTMUSG00000065080.1"; havana_transcript "OTTMUST00000158576.1";
chr10	HAVANA	exon	75011109	75011168	0	+	.	gene_id "ENSMUSG00000009681.11"; transcript_id "ENSMUST00000164107.3"; gene_type "protein_coding"; gene_name "Bcr"; transcript_type "protein_coding"; transcript_name "Bcr-201"; exon_number 17; exon_id "ENSMUSE00000575611.2"; level 2; protein_id "ENSMUSP00000126377.2"; transcript_support_level "1"; mgi_id "MGI:88141"; tag "basic"; tag "Ensembl_canonical"; tag "GENCODE_Primary"; tag "appris_principal_1"; tag "CCDS"; ccdsid "CCDS35935.1"; havana_gene "OTTMUSG00000065080.1"; havana_transcript "OTTMUST00000158572.1";
chr10	HAVANA	CDS	75011109	75011168	0	+	0	gene_id "ENSMUSG00000009681.11"; transcript_id "ENSMUST00000164107.3"; gene_type "protein_coding"; gene_name "Bcr"; transcript_type "protein_coding"; transcript_name "Bcr-201"; exon_number 17; exon_id "ENSMUSE00000575611.2"; level 2; protein_id "ENSMUSP00000126377.2"; transcript_support_level "1"; mgi_id "MGI:88141"; tag "basic"; tag "Ensembl_canonical"; tag "GENCODE_Primary"; tag "appris_principal_1"; tag "CCDS"; ccdsid "CCDS35935.1"; havana_gene "OTTMUSG00000065080.1"; havana_transcript "OTTMUST00000158572.1";
chr10	HAVANA	exon	75011109	75011168	0	+	.	gene_id "ENSMUSG00000009681.11"; transcript_id "ENSMUST00000218465.2"; gene_type "protein_coding"; gene_name "Bcr"; transcript_type "protein_coding"; transcript_name "Bcr-203"; exon_number 2; exon_id "ENSMUSE00000575611.2"; level 2; protein_id "ENSMUSP00000158833.2"; transcript_support_level "1"; mgi_id "MGI:88141"; tag "CAGE_supported_TSS"; tag "basic"; havana_gene "OTTMUSG00000065080.1"; havana_transcript "OTTMUST00000158575.1";
chr10	HAVANA	CDS	75011109	75011168	0	+	0	gene_id "ENSMUSG00000009681.11"; transcript_id "ENSMUST00000218465.2"; gene_type "protein_coding"; gene_name "Bcr"; transcript_type "protein_coding"; transcript_name "Bcr-203"; exon_number 2; exon_id "ENSMUSE00000575611.2"; level 2; protein_id "ENSMUSP00000158833.2"; transcript_support_level "1"; mgi_id "MGI:88141"; tag "CAGE_supported_TSS"; tag "basic"; havana_gene "OTTMUSG00000065080.1"; havana_transcript "OTTMUST00000158575.1";
chr10	ENSEMBL_gcm37	exon	75011109	75011168	0.073921339718427	+	.	gene_id "ENSMUSG00000009681.11"; transcript_id "ENSMUSG00000009681.11_tx_2"; exon_id "chr10_75011109_75011168_+"; exonnum "19"; txlen "5795";
chr10	HAVANA	exon	75012175	75012284	0	+	.	gene_id "ENSMUSG00000009681.11"; transcript_id "ENSMUST00000164107.3"; gene_type "protein_coding"; gene_name "Bcr"; transcript_type "protein_coding"; transcript_name "Bcr-201"; exon_number 18; exon_id "ENSMUSE00000575610.2"; level 2; protein_id "ENSMUSP00000126377.2"; transcript_support_level "1"; mgi_id "MGI:88141"; tag "basic"; tag "Ensembl_canonical"; tag "GENCODE_Primary"; tag "appris_principal_1"; tag "CCDS"; ccdsid "CCDS35935.1"; havana_gene "OTTMUSG00000065080.1"; havana_transcript "OTTMUST00000158572.1";
chr10	HAVANA	CDS	75012175	75012284	0	+	0	gene_id "ENSMUSG00000009681.11"; transcript_id "ENSMUST00000164107.3"; gene_type "protein_coding"; gene_name "Bcr"; transcript_type "protein_coding"; transcript_name "Bcr-201"; exon_number 18; exon_id "ENSMUSE00000575610.2"; level 2; protein_id "ENSMUSP00000126377.2"; transcript_support_level "1"; mgi_id "MGI:88141"; tag "basic"; tag "Ensembl_canonical"; tag "GENCODE_Primary"; tag "appris_principal_1"; tag "CCDS"; ccdsid "CCDS35935.1"; havana_gene "OTTMUSG00000065080.1"; havana_transcript "OTTMUST00000158572.1";
chr10	HAVANA	exon	75012175	75012284	0	+	.	gene_id "ENSMUSG00000009681.11"; transcript_id "ENSMUST00000218465.2"; gene_type "protein_coding"; gene_name "Bcr"; transcript_type "protein_coding"; transcript_name "Bcr-203"; exon_number 3; exon_id "ENSMUSE00000575610.2"; level 2; protein_id "ENSMUSP00000158833.2"; transcript_support_level "1"; mgi_id "MGI:88141"; tag "CAGE_supported_TSS"; tag "basic"; havana_gene "OTTMUSG00000065080.1"; havana_transcript "OTTMUST00000158575.1";
chr10	HAVANA	CDS	75012175	75012284	0	+	0	gene_id "ENSMUSG00000009681.11"; transcript_id "ENSMUST00000218465.2"; gene_type "protein_coding"; gene_name "Bcr"; transcript_type "protein_coding"; transcript_name "Bcr-203"; exon_number 3; exon_id "ENSMUSE00000575610.2"; level 2; protein_id "ENSMUSP00000158833.2"; transcript_support_level "1"; mgi_id "MGI:88141"; tag "CAGE_supported_TSS"; tag "basic"; havana_gene "OTTMUSG00000065080.1"; havana_transcript "OTTMUST00000158575.1";
chr10	HAVANA	exon	75012175	75012284	0	+	.	gene_id "ENSMUSG00000009681.11"; transcript_id "ENSMUST00000218057.2"; gene_type "protein_coding"; gene_name "Bcr"; transcript_type "protein_coding"; transcript_name "Bcr-202"; exon_number 2; exon_id "ENSMUSE00000575610.2"; level 2; protein_id "ENSMUSP00000151277.2"; transcript_support_level "5"; mgi_id "MGI:88141"; tag "mRNA_end_NF"; tag "cds_end_NF"; havana_gene "OTTMUSG00000065080.1"; havana_transcript "OTTMUST00000158576.1";
chr10	HAVANA	CDS	75012175	75012284	0	+	0	gene_id "ENSMUSG00000009681.11"; transcript_id "ENSMUST00000218057.2"; gene_type "protein_coding"; gene_name "Bcr"; transcript_type "protein_coding"; transcript_name "Bcr-202"; exon_number 2; exon_id "ENSMUSE00000575610.2"; level 2; protein_id "ENSMUSP00000151277.2"; transcript_support_level "5"; mgi_id "MGI:88141"; tag "mRNA_end_NF"; tag "cds_end_NF"; havana_gene "OTTMUSG00000065080.1"; havana_transcript "OTTMUST00000158576.1";
chr10	ENSEMBL_gcm37	exon	75012175	75012284	0.073921339718427	+	.	gene_id "ENSMUSG00000009681.11"; transcript_id "ENSMUSG00000009681.11_tx_2"; exon_id "chr10_75012175_75012284_+"; exonnum "20"; txlen "5795";
chr10	HAVANA	exon	75012208	75012284	0	+	.	gene_id "ENSMUSG00000009681.11"; transcript_id "ENSMUST00000219807.2"; gene_type "protein_coding"; gene_name "Bcr"; transcript_type "retained_intron"; transcript_name "Bcr-205"; exon_number 1; exon_id "ENSMUSE00001412705.2"; level 2; transcript_support_level "3"; mgi_id "MGI:88141"; havana_gene "OTTMUSG00000065080.1"; havana_transcript "OTTMUST00000158577.1";
chr10	HAVANA	transcript	75012208	75014484	0	+	.	gene_id "ENSMUSG00000009681.11"; transcript_id "ENSMUST00000219807.2"; gene_type "protein_coding"; gene_name "Bcr"; transcript_type "retained_intron"; transcript_name "Bcr-205"; level 2; transcript_support_level "3"; mgi_id "MGI:88141"; havana_gene "OTTMUSG00000065080.1"; havana_transcript "OTTMUST00000158577.1";
chr10	HAVANA	exon	75013716	75013855	0	+	.	gene_id "ENSMUSG00000009681.11"; transcript_id "ENSMUST00000164107.3"; gene_type "protein_coding"; gene_name "Bcr"; transcript_type "protein_coding"; transcript_name "Bcr-201"; exon_number 19; exon_id "ENSMUSE00000575609.2"; level 2; protein_id "ENSMUSP00000126377.2"; transcript_support_level "1"; mgi_id "MGI:88141"; tag "basic"; tag "Ensembl_canonical"; tag "GENCODE_Primary"; tag "appris_principal_1"; tag "CCDS"; ccdsid "CCDS35935.1"; havana_gene "OTTMUSG00000065080.1"; havana_transcript "OTTMUST00000158572.1";
chr10	HAVANA	CDS	75013716	75013855	0	+	1	gene_id "ENSMUSG00000009681.11"; transcript_id "ENSMUST00000164107.3"; gene_type "protein_coding"; gene_name "Bcr"; transcript_type "protein_coding"; transcript_name "Bcr-201"; exon_number 19; exon_id "ENSMUSE00000575609.2"; level 2; protein_id "ENSMUSP00000126377.2"; transcript_support_level "1"; mgi_id "MGI:88141"; tag "basic"; tag "Ensembl_canonical"; tag "GENCODE_Primary"; tag "appris_principal_1"; tag "CCDS"; ccdsid "CCDS35935.1"; havana_gene "OTTMUSG00000065080.1"; havana_transcript "OTTMUST00000158572.1";
chr10	HAVANA	exon	75013716	75013855	0	+	.	gene_id "ENSMUSG00000009681.11"; transcript_id "ENSMUST00000218465.2"; gene_type "protein_coding"; gene_name "Bcr"; transcript_type "protein_coding"; transcript_name "Bcr-203"; exon_number 4; exon_id "ENSMUSE00000575609.2"; level 2; protein_id "ENSMUSP00000158833.2"; transcript_support_level "1"; mgi_id "MGI:88141"; tag "CAGE_supported_TSS"; tag "basic"; havana_gene "OTTMUSG00000065080.1"; havana_transcript "OTTMUST00000158575.1";
chr10	HAVANA	CDS	75013716	75013855	0	+	1	gene_id "ENSMUSG00000009681.11"; transcript_id "ENSMUST00000218465.2"; gene_type "protein_coding"; gene_name "Bcr"; transcript_type "protein_coding"; transcript_name "Bcr-203"; exon_number 4; exon_id "ENSMUSE00000575609.2"; level 2; protein_id "ENSMUSP00000158833.2"; transcript_support_level "1"; mgi_id "MGI:88141"; tag "CAGE_supported_TSS"; tag "basic"; havana_gene "OTTMUSG00000065080.1"; havana_transcript "OTTMUST00000158575.1";
chr10	HAVANA	exon	75013716	75013855	0	+	.	gene_id "ENSMUSG00000009681.11"; transcript_id "ENSMUST00000218057.2"; gene_type "protein_coding"; gene_name "Bcr"; transcript_type "protein_coding"; transcript_name "Bcr-202"; exon_number 3; exon_id "ENSMUSE00000575609.2"; level 2; protein_id "ENSMUSP00000151277.2"; transcript_support_level "5"; mgi_id "MGI:88141"; tag "mRNA_end_NF"; tag "cds_end_NF"; havana_gene "OTTMUSG00000065080.1"; havana_transcript "OTTMUST00000158576.1";
chr10	HAVANA	CDS	75013716	75013855	0	+	1	gene_id "ENSMUSG00000009681.11"; transcript_id "ENSMUST00000218057.2"; gene_type "protein_coding"; gene_name "Bcr"; transcript_type "protein_coding"; transcript_name "Bcr-202"; exon_number 3; exon_id "ENSMUSE00000575609.2"; level 2; protein_id "ENSMUSP00000151277.2"; transcript_support_level "5"; mgi_id "MGI:88141"; tag "mRNA_end_NF"; tag "cds_end_NF"; havana_gene "OTTMUSG00000065080.1"; havana_transcript "OTTMUST00000158576.1";
chr10	ENSEMBL_gcm37	exon	75013716	75013855	0.073921339718427	+	.	gene_id "ENSMUSG00000009681.11"; transcript_id "ENSMUSG00000009681.11_tx_2"; exon_id "chr10_75013716_75013855_+"; exonnum "21"; txlen "5795";
chr10	HAVANA	exon	75013716	75014484	0	+	.	gene_id "ENSMUSG00000009681.11"; transcript_id "ENSMUST00000219807.2"; gene_type "protein_coding"; gene_name "Bcr"; transcript_type "retained_intron"; transcript_name "Bcr-205"; exon_number 2; exon_id "ENSMUSE00001411914.2"; level 2; transcript_support_level "3"; mgi_id "MGI:88141"; havana_gene "OTTMUSG00000065080.1"; havana_transcript "OTTMUST00000158577.1";
chr10	HAVANA	exon	75015956	75016090	0	+	.	gene_id "ENSMUSG00000009681.11"; transcript_id "ENSMUST00000164107.3"; gene_type "protein_coding"; gene_name "Bcr"; transcript_type "protein_coding"; transcript_name "Bcr-201"; exon_number 20; exon_id "ENSMUSE00000575608.2"; level 2; protein_id "ENSMUSP00000126377.2"; transcript_support_level "1"; mgi_id "MGI:88141"; tag "basic"; tag "Ensembl_canonical"; tag "GENCODE_Primary"; tag "appris_principal_1"; tag "CCDS"; ccdsid "CCDS35935.1"; havana_gene "OTTMUSG00000065080.1"; havana_transcript "OTTMUST00000158572.1";
chr10	HAVANA	CDS	75015956	75016090	0	+	2	gene_id "ENSMUSG00000009681.11"; transcript_id "ENSMUST00000164107.3"; gene_type "protein_coding"; gene_name "Bcr"; transcript_type "protein_coding"; transcript_name "Bcr-201"; exon_number 20; exon_id "ENSMUSE00000575608.2"; level 2; protein_id "ENSMUSP00000126377.2"; transcript_support_level "1"; mgi_id "MGI:88141"; tag "basic"; tag "Ensembl_canonical"; tag "GENCODE_Primary"; tag "appris_principal_1"; tag "CCDS"; ccdsid "CCDS35935.1"; havana_gene "OTTMUSG00000065080.1"; havana_transcript "OTTMUST00000158572.1";
chr10	HAVANA	exon	75015956	75016090	0	+	.	gene_id "ENSMUSG00000009681.11"; transcript_id "ENSMUST00000218465.2"; gene_type "protein_coding"; gene_name "Bcr"; transcript_type "protein_coding"; transcript_name "Bcr-203"; exon_number 5; exon_id "ENSMUSE00000575608.2"; level 2; protein_id "ENSMUSP00000158833.2"; transcript_support_level "1"; mgi_id "MGI:88141"; tag "CAGE_supported_TSS"; tag "basic"; havana_gene "OTTMUSG00000065080.1"; havana_transcript "OTTMUST00000158575.1";
chr10	HAVANA	CDS	75015956	75016090	0	+	2	gene_id "ENSMUSG00000009681.11"; transcript_id "ENSMUST00000218465.2"; gene_type "protein_coding"; gene_name "Bcr"; transcript_type "protein_coding"; transcript_name "Bcr-203"; exon_number 5; exon_id "ENSMUSE00000575608.2"; level 2; protein_id "ENSMUSP00000158833.2"; transcript_support_level "1"; mgi_id "MGI:88141"; tag "CAGE_supported_TSS"; tag "basic"; havana_gene "OTTMUSG00000065080.1"; havana_transcript "OTTMUST00000158575.1";
chr10	HAVANA	exon	75015956	75016090	0	+	.	gene_id "ENSMUSG00000009681.11"; transcript_id "ENSMUST00000218057.2"; gene_type "protein_coding"; gene_name "Bcr"; transcript_type "protein_coding"; transcript_name "Bcr-202"; exon_number 4; exon_id "ENSMUSE00000575608.2"; level 2; protein_id "ENSMUSP00000151277.2"; transcript_support_level "5"; mgi_id "MGI:88141"; tag "mRNA_end_NF"; tag "cds_end_NF"; havana_gene "OTTMUSG00000065080.1"; havana_transcript "OTTMUST00000158576.1";
chr10	HAVANA	CDS	75015956	75016090	0	+	2	gene_id "ENSMUSG00000009681.11"; transcript_id "ENSMUST00000218057.2"; gene_type "protein_coding"; gene_name "Bcr"; transcript_type "protein_coding"; transcript_name "Bcr-202"; exon_number 4; exon_id "ENSMUSE00000575608.2"; level 2; protein_id "ENSMUSP00000151277.2"; transcript_support_level "5"; mgi_id "MGI:88141"; tag "mRNA_end_NF"; tag "cds_end_NF"; havana_gene "OTTMUSG00000065080.1"; havana_transcript "OTTMUST00000158576.1";
chr10	ENSEMBL_gcm37	exon	75015956	75016090	0.073921339718427	+	.	gene_id "ENSMUSG00000009681.11"; transcript_id "ENSMUSG00000009681.11_tx_2"; exon_id "chr10_75015956_75016090_+"; exonnum "22"; txlen "5795";
chr10	HAVANA	exon	75016967	75017050	0	+	.	gene_id "ENSMUSG00000009681.11"; transcript_id "ENSMUST00000218057.2"; gene_type "protein_coding"; gene_name "Bcr"; transcript_type "protein_coding"; transcript_name "Bcr-202"; exon_number 5; exon_id "ENSMUSE00001405822.2"; level 2; protein_id "ENSMUSP00000151277.2"; transcript_support_level "5"; mgi_id "MGI:88141"; tag "mRNA_end_NF"; tag "cds_end_NF"; havana_gene "OTTMUSG00000065080.1"; havana_transcript "OTTMUST00000158576.1";
chr10	HAVANA	CDS	75016967	75017050	0	+	2	gene_id "ENSMUSG00000009681.11"; transcript_id "ENSMUST00000218057.2"; gene_type "protein_coding"; gene_name "Bcr"; transcript_type "protein_coding"; transcript_name "Bcr-202"; exon_number 5; exon_id "ENSMUSE00001405822.2"; level 2; protein_id "ENSMUSP00000151277.2"; transcript_support_level "5"; mgi_id "MGI:88141"; tag "mRNA_end_NF"; tag "cds_end_NF"; havana_gene "OTTMUSG00000065080.1"; havana_transcript "OTTMUST00000158576.1";
chr10	HAVANA	exon	75016967	75017072	0	+	.	gene_id "ENSMUSG00000009681.11"; transcript_id "ENSMUST00000164107.3"; gene_type "protein_coding"; gene_name "Bcr"; transcript_type "protein_coding"; transcript_name "Bcr-201"; exon_number 21; exon_id "ENSMUSE00000575607.2"; level 2; protein_id "ENSMUSP00000126377.2"; transcript_support_level "1"; mgi_id "MGI:88141"; tag "basic"; tag "Ensembl_canonical"; tag "GENCODE_Primary"; tag "appris_principal_1"; tag "CCDS"; ccdsid "CCDS35935.1"; havana_gene "OTTMUSG00000065080.1"; havana_transcript "OTTMUST00000158572.1";
chr10	HAVANA	CDS	75016967	75017072	0	+	2	gene_id "ENSMUSG00000009681.11"; transcript_id "ENSMUST00000164107.3"; gene_type "protein_coding"; gene_name "Bcr"; transcript_type "protein_coding"; transcript_name "Bcr-201"; exon_number 21; exon_id "ENSMUSE00000575607.2"; level 2; protein_id "ENSMUSP00000126377.2"; transcript_support_level "1"; mgi_id "MGI:88141"; tag "basic"; tag "Ensembl_canonical"; tag "GENCODE_Primary"; tag "appris_principal_1"; tag "CCDS"; ccdsid "CCDS35935.1"; havana_gene "OTTMUSG00000065080.1"; havana_transcript "OTTMUST00000158572.1";
chr10	HAVANA	exon	75016967	75017072	0	+	.	gene_id "ENSMUSG00000009681.11"; transcript_id "ENSMUST00000218465.2"; gene_type "protein_coding"; gene_name "Bcr"; transcript_type "protein_coding"; transcript_name "Bcr-203"; exon_number 6; exon_id "ENSMUSE00000575607.2"; level 2; protein_id "ENSMUSP00000158833.2"; transcript_support_level "1"; mgi_id "MGI:88141"; tag "CAGE_supported_TSS"; tag "basic"; havana_gene "OTTMUSG00000065080.1"; havana_transcript "OTTMUST00000158575.1";
chr10	HAVANA	CDS	75016967	75017072	0	+	2	gene_id "ENSMUSG00000009681.11"; transcript_id "ENSMUST00000218465.2"; gene_type "protein_coding"; gene_name "Bcr"; transcript_type "protein_coding"; transcript_name "Bcr-203"; exon_number 6; exon_id "ENSMUSE00000575607.2"; level 2; protein_id "ENSMUSP00000158833.2"; transcript_support_level "1"; mgi_id "MGI:88141"; tag "CAGE_supported_TSS"; tag "basic"; havana_gene "OTTMUSG00000065080.1"; havana_transcript "OTTMUST00000158575.1";
chr10	ENSEMBL_gcm37	exon	75016967	75017072	0.073921339718427	+	.	gene_id "ENSMUSG00000009681.11"; transcript_id "ENSMUSG00000009681.11_tx_2"; exon_id "chr10_75016967_75017072_+"; exonnum "23"; txlen "5795";
chr10	HAVANA	exon	75017401	75017563	0	+	.	gene_id "ENSMUSG00000009681.11"; transcript_id "ENSMUST00000164107.3"; gene_type "protein_coding"; gene_name "Bcr"; transcript_type "protein_coding"; transcript_name "Bcr-201"; exon_number 22; exon_id "ENSMUSE00000575606.2"; level 2; protein_id "ENSMUSP00000126377.2"; transcript_support_level "1"; mgi_id "MGI:88141"; tag "basic"; tag "Ensembl_canonical"; tag "GENCODE_Primary"; tag "appris_principal_1"; tag "CCDS"; ccdsid "CCDS35935.1"; havana_gene "OTTMUSG00000065080.1"; havana_transcript "OTTMUST00000158572.1";
chr10	HAVANA	CDS	75017401	75017563	0	+	1	gene_id "ENSMUSG00000009681.11"; transcript_id "ENSMUST00000164107.3"; gene_type "protein_coding"; gene_name "Bcr"; transcript_type "protein_coding"; transcript_name "Bcr-201"; exon_number 22; exon_id "ENSMUSE00000575606.2"; level 2; protein_id "ENSMUSP00000126377.2"; transcript_support_level "1"; mgi_id "MGI:88141"; tag "basic"; tag "Ensembl_canonical"; tag "GENCODE_Primary"; tag "appris_principal_1"; tag "CCDS"; ccdsid "CCDS35935.1"; havana_gene "OTTMUSG00000065080.1"; havana_transcript "OTTMUST00000158572.1";
chr10	HAVANA	exon	75017401	75017563	0	+	.	gene_id "ENSMUSG00000009681.11"; transcript_id "ENSMUST00000218465.2"; gene_type "protein_coding"; gene_name "Bcr"; transcript_type "protein_coding"; transcript_name "Bcr-203"; exon_number 7; exon_id "ENSMUSE00000575606.2"; level 2; protein_id "ENSMUSP00000158833.2"; transcript_support_level "1"; mgi_id "MGI:88141"; tag "CAGE_supported_TSS"; tag "basic"; havana_gene "OTTMUSG00000065080.1"; havana_transcript "OTTMUST00000158575.1";
chr10	HAVANA	CDS	75017401	75017563	0	+	1	gene_id "ENSMUSG00000009681.11"; transcript_id "ENSMUST00000218465.2"; gene_type "protein_coding"; gene_name "Bcr"; transcript_type "protein_coding"; transcript_name "Bcr-203"; exon_number 7; exon_id "ENSMUSE00000575606.2"; level 2; protein_id "ENSMUSP00000158833.2"; transcript_support_level "1"; mgi_id "MGI:88141"; tag "CAGE_supported_TSS"; tag "basic"; havana_gene "OTTMUSG00000065080.1"; havana_transcript "OTTMUST00000158575.1";
chr10	ENSEMBL_gcm37	exon	75017401	75017563	0.073921339718427	+	.	gene_id "ENSMUSG00000009681.11"; transcript_id "ENSMUSG00000009681.11_tx_2"; exon_id "chr10_75017401_75017563_+"; exonnum "24"; txlen "5795";
chr10	HAVANA	CDS	75018072	75018158	0	+	0	gene_id "ENSMUSG00000009681.11"; transcript_id "ENSMUST00000164107.3"; gene_type "protein_coding"; gene_name "Bcr"; transcript_type "protein_coding"; transcript_name "Bcr-201"; exon_number 23; exon_id "ENSMUSE00000909135.3"; level 2; protein_id "ENSMUSP00000126377.2"; transcript_support_level "1"; mgi_id "MGI:88141"; tag "basic"; tag "Ensembl_canonical"; tag "GENCODE_Primary"; tag "appris_principal_1"; tag "CCDS"; ccdsid "CCDS35935.1"; havana_gene "OTTMUSG00000065080.1"; havana_transcript "OTTMUST00000158572.1";
chr10	HAVANA	CDS	75018072	75018158	0	+	0	gene_id "ENSMUSG00000009681.11"; transcript_id "ENSMUST00000218465.2"; gene_type "protein_coding"; gene_name "Bcr"; transcript_type "protein_coding"; transcript_name "Bcr-203"; exon_number 8; exon_id "ENSMUSE00001408264.2"; level 2; protein_id "ENSMUSP00000158833.2"; transcript_support_level "1"; mgi_id "MGI:88141"; tag "CAGE_supported_TSS"; tag "basic"; havana_gene "OTTMUSG00000065080.1"; havana_transcript "OTTMUST00000158575.1";
chr10	HAVANA	exon	75018072	75018614	0	+	.	gene_id "ENSMUSG00000009681.11"; transcript_id "ENSMUST00000218465.2"; gene_type "protein_coding"; gene_name "Bcr"; transcript_type "protein_coding"; transcript_name "Bcr-203"; exon_number 8; exon_id "ENSMUSE00001408264.2"; level 2; protein_id "ENSMUSP00000158833.2"; transcript_support_level "1"; mgi_id "MGI:88141"; tag "CAGE_supported_TSS"; tag "basic"; havana_gene "OTTMUSG00000065080.1"; havana_transcript "OTTMUST00000158575.1";
chr10	ENSEMBL_gcm37	exon	75018072	75018614	0.073921339718427	+	.	gene_id "ENSMUSG00000009681.11"; transcript_id "ENSMUSG00000009681.11_tx_2"; exon_id "chr10_75018072_75018614_+"; exonnum "25"; txlen "5795";
chr10	HAVANA	exon	75018072	75020753	0	+	.	gene_id "ENSMUSG00000009681.11"; transcript_id "ENSMUST00000164107.3"; gene_type "protein_coding"; gene_name "Bcr"; transcript_type "protein_coding"; transcript_name "Bcr-201"; exon_number 23; exon_id "ENSMUSE00000909135.3"; level 2; protein_id "ENSMUSP00000126377.2"; transcript_support_level "1"; mgi_id "MGI:88141"; tag "basic"; tag "Ensembl_canonical"; tag "GENCODE_Primary"; tag "appris_principal_1"; tag "CCDS"; ccdsid "CCDS35935.1"; havana_gene "OTTMUSG00000065080.1"; havana_transcript "OTTMUST00000158572.1";
chr10	HAVANA	stop_codon	75018159	75018161	0	+	0	gene_id "ENSMUSG00000009681.11"; transcript_id "ENSMUST00000164107.3"; gene_type "protein_coding"; gene_name "Bcr"; transcript_type "protein_coding"; transcript_name "Bcr-201"; exon_number 23; exon_id "ENSMUSE00000909135.3"; level 2; protein_id "ENSMUSP00000126377.2"; transcript_support_level "1"; mgi_id "MGI:88141"; tag "basic"; tag "Ensembl_canonical"; tag "GENCODE_Primary"; tag "appris_principal_1"; tag "CCDS"; ccdsid "CCDS35935.1"; havana_gene "OTTMUSG00000065080.1"; havana_transcript "OTTMUST00000158572.1";
chr10	HAVANA	stop_codon	75018159	75018161	0	+	0	gene_id "ENSMUSG00000009681.11"; transcript_id "ENSMUST00000218465.2"; gene_type "protein_coding"; gene_name "Bcr"; transcript_type "protein_coding"; transcript_name "Bcr-203"; exon_number 8; exon_id "ENSMUSE00001408264.2"; level 2; protein_id "ENSMUSP00000158833.2"; transcript_support_level "1"; mgi_id "MGI:88141"; tag "CAGE_supported_TSS"; tag "basic"; havana_gene "OTTMUSG00000065080.1"; havana_transcript "OTTMUST00000158575.1";
chr10	HAVANA	UTR	75018159	75018614	0	+	.	gene_id "ENSMUSG00000009681.11"; transcript_id "ENSMUST00000218465.2"; gene_type "protein_coding"; gene_name "Bcr"; transcript_type "protein_coding"; transcript_name "Bcr-203"; exon_number 8; exon_id "ENSMUSE00001408264.2"; level 2; protein_id "ENSMUSP00000158833.2"; transcript_support_level "1"; mgi_id "MGI:88141"; tag "CAGE_supported_TSS"; tag "basic"; havana_gene "OTTMUSG00000065080.1"; havana_transcript "OTTMUST00000158575.1";
chr10	HAVANA	UTR	75018159	75020753	0	+	.	gene_id "ENSMUSG00000009681.11"; transcript_id "ENSMUST00000164107.3"; gene_type "protein_coding"; gene_name "Bcr"; transcript_type "protein_coding"; transcript_name "Bcr-201"; exon_number 23; exon_id "ENSMUSE00000909135.3"; level 2; protein_id "ENSMUSP00000126377.2"; transcript_support_level "1"; mgi_id "MGI:88141"; tag "basic"; tag "Ensembl_canonical"; tag "GENCODE_Primary"; tag "appris_principal_1"; tag "CCDS"; ccdsid "CCDS35935.1"; havana_gene "OTTMUSG00000065080.1"; havana_transcript "OTTMUST00000158572.1";
chr10	HAVANA	exon	75047905	75048051	0	+	.	gene_id "ENSMUSG00000033444.15"; transcript_id "ENSMUST00000218766.2"; gene_type "protein_coding"; gene_name "Specc1l"; transcript_type "protein_coding"; transcript_name "Specc1l-204"; exon_number 1; exon_id "ENSMUSE00000666155.2"; level 2; protein_id "ENSMUSP00000151322.2"; transcript_support_level "1"; mgi_id "MGI:1921642"; tag "basic"; tag "Ensembl_canonical"; tag "GENCODE_Primary"; tag "appris_principal_1"; tag "CCDS"; ccdsid "CCDS48599.1"; havana_gene "OTTMUSG00000065081.1"; havana_transcript "OTTMUST00000158578.1";
chr10	HAVANA	UTR	75047905	75048051	0	+	.	gene_id "ENSMUSG00000033444.15"; transcript_id "ENSMUST00000218766.2"; gene_type "protein_coding"; gene_name "Specc1l"; transcript_type "protein_coding"; transcript_name "Specc1l-204"; exon_number 1; exon_id "ENSMUSE00000666155.2"; level 2; protein_id "ENSMUSP00000151322.2"; transcript_support_level "1"; mgi_id "MGI:1921642"; tag "basic"; tag "Ensembl_canonical"; tag "GENCODE_Primary"; tag "appris_principal_1"; tag "CCDS"; ccdsid "CCDS48599.1"; havana_gene "OTTMUSG00000065081.1"; havana_transcript "OTTMUST00000158578.1";
chr10	HAVANA	transcript	75047905	75146897	0	+	.	gene_id "ENSMUSG00000033444.15"; transcript_id "ENSMUST00000218766.2"; gene_type "protein_coding"; gene_name "Specc1l"; transcript_type "protein_coding"; transcript_name "Specc1l-204"; level 2; protein_id "ENSMUSP00000151322.2"; transcript_support_level "1"; mgi_id "MGI:1921642"; tag "basic"; tag "Ensembl_canonical"; tag "GENCODE_Primary"; tag "appris_principal_1"; tag "CCDS"; ccdsid "CCDS48599.1"; havana_gene "OTTMUSG00000065081.1"; havana_transcript "OTTMUST00000158578.1";
chr10	HAVANA	gene	75047905	75148577	0	+	.	gene_id "ENSMUSG00000033444.15"; gene_type "protein_coding"; gene_name "Specc1l"; level 2; mgi_id "MGI:1921642"; havana_gene "OTTMUSG00000065081.1";
chr10	HAVANA	exon	75047927	75048051	0	+	.	gene_id "ENSMUSG00000033444.15"; transcript_id "ENSMUST00000218876.2"; gene_type "protein_coding"; gene_name "Specc1l"; transcript_type "retained_intron"; transcript_name "Specc1l-205"; exon_number 1; exon_id "ENSMUSE00001410803.2"; level 2; transcript_support_level "1"; mgi_id "MGI:1921642"; havana_gene "OTTMUSG00000065081.1"; havana_transcript "OTTMUST00000158579.1";
chr10	ENSEMBL_gcm37	exon	75047927	75048051	0.0366718306792634	+	.	gene_id "ENSMUSG00000033444.15"; transcript_id "ENSMUSG00000033444.15_tx_2"; exon_id "chr10_75047927_75048051_+"; exonnum "1"; txlen "4986";
chr10	HAVANA	transcript	75047927	75079750	0	+	.	gene_id "ENSMUSG00000033444.15"; transcript_id "ENSMUST00000218876.2"; gene_type "protein_coding"; gene_name "Specc1l"; transcript_type "retained_intron"; transcript_name "Specc1l-205"; level 2; transcript_support_level "1"; mgi_id "MGI:1921642"; havana_gene "OTTMUSG00000065081.1"; havana_transcript "OTTMUST00000158579.1";
chr10	HAVANA	exon	75048222	75048323	0	+	.	gene_id "ENSMUSG00000033444.15"; transcript_id "ENSMUST00000105421.10"; gene_type "protein_coding"; gene_name "Specc1l"; transcript_type "protein_coding"; transcript_name "Specc1l-202"; exon_number 1; exon_id "ENSMUSE00001411924.2"; level 2; protein_id "ENSMUSP00000101061.4"; transcript_support_level "5"; mgi_id "MGI:1921642"; tag "basic"; tag "CCDS"; ccdsid "CCDS48598.1"; havana_gene "OTTMUSG00000065081.1"; havana_transcript "OTTMUST00000158580.1";
chr10	HAVANA	UTR	75048222	75048323	0	+	.	gene_id "ENSMUSG00000033444.15"; transcript_id "ENSMUST00000105421.10"; gene_type "protein_coding"; gene_name "Specc1l"; transcript_type "protein_coding"; transcript_name "Specc1l-202"; exon_number 1; exon_id "ENSMUSE00001411924.2"; level 2; protein_id "ENSMUSP00000101061.4"; transcript_support_level "5"; mgi_id "MGI:1921642"; tag "basic"; tag "CCDS"; ccdsid "CCDS48598.1"; havana_gene "OTTMUSG00000065081.1"; havana_transcript "OTTMUST00000158580.1";
chr10	HAVANA	transcript	75048222	75148577	0	+	.	gene_id "ENSMUSG00000033444.15"; transcript_id "ENSMUST00000105421.10"; gene_type "protein_coding"; gene_name "Specc1l"; transcript_type "protein_coding"; transcript_name "Specc1l-202"; level 2; protein_id "ENSMUSP00000101061.4"; transcript_support_level "5"; mgi_id "MGI:1921642"; tag "basic"; tag "CCDS"; ccdsid "CCDS48598.1"; havana_gene "OTTMUSG00000065081.1"; havana_transcript "OTTMUST00000158580.1";
chr10	HAVANA	exon	75048252	75048323	0	+	.	gene_id "ENSMUSG00000033444.15"; transcript_id "ENSMUST00000219387.2"; gene_type "protein_coding"; gene_name "Specc1l"; transcript_type "protein_coding"; transcript_name "Specc1l-206"; exon_number 1; exon_id "ENSMUSE00001410738.2"; level 2; protein_id "ENSMUSP00000151552.2"; transcript_support_level "2"; mgi_id "MGI:1921642"; tag "alternative_5_UTR"; tag "mRNA_end_NF"; tag "cds_end_NF"; havana_gene "OTTMUSG00000065081.1"; havana_transcript "OTTMUST00000158581.1";
chr10	HAVANA	UTR	75048252	75048323	0	+	.	gene_id "ENSMUSG00000033444.15"; transcript_id "ENSMUST00000219387.2"; gene_type "protein_coding"; gene_name "Specc1l"; transcript_type "protein_coding"; transcript_name "Specc1l-206"; exon_number 1; exon_id "ENSMUSE00001410738.2"; level 2; protein_id "ENSMUSP00000151552.2"; transcript_support_level "2"; mgi_id "MGI:1921642"; tag "alternative_5_UTR"; tag "mRNA_end_NF"; tag "cds_end_NF"; havana_gene "OTTMUSG00000065081.1"; havana_transcript "OTTMUST00000158581.1";
chr10	ENSEMBL_gcm37	exon	75048252	75048323	0.0320164341571511	+	.	gene_id "ENSMUSG00000033444.15"; transcript_id "ENSMUSG00000033444.15_tx_3"; exon_id "chr10_75048252_75048323_+"; exonnum "1"; txlen "4925";
chr10	HAVANA	transcript	75048252	75080965	0	+	.	gene_id "ENSMUSG00000033444.15"; transcript_id "ENSMUST00000219387.2"; gene_type "protein_coding"; gene_name "Specc1l"; transcript_type "protein_coding"; transcript_name "Specc1l-206"; level 2; protein_id "ENSMUSP00000151552.2"; transcript_support_level "2"; mgi_id "MGI:1921642"; tag "alternative_5_UTR"; tag "mRNA_end_NF"; tag "cds_end_NF"; havana_gene "OTTMUSG00000065081.1"; havana_transcript "OTTMUST00000158581.1";
chr10	HAVANA	exon	75057864	75058037	0	+	.	gene_id "ENSMUSG00000033444.15"; transcript_id "ENSMUST00000105421.10"; gene_type "protein_coding"; gene_name "Specc1l"; transcript_type "protein_coding"; transcript_name "Specc1l-202"; exon_number 2; exon_id "ENSMUSE00001410731.2"; level 2; protein_id "ENSMUSP00000101061.4"; transcript_support_level "5"; mgi_id "MGI:1921642"; tag "basic"; tag "CCDS"; ccdsid "CCDS48598.1"; havana_gene "OTTMUSG00000065081.1"; havana_transcript "OTTMUST00000158580.1";
chr10	HAVANA	UTR	75057864	75058037	0	+	.	gene_id "ENSMUSG00000033444.15"; transcript_id "ENSMUST00000105421.10"; gene_type "protein_coding"; gene_name "Specc1l"; transcript_type "protein_coding"; transcript_name "Specc1l-202"; exon_number 2; exon_id "ENSMUSE00001410731.2"; level 2; protein_id "ENSMUSP00000101061.4"; transcript_support_level "5"; mgi_id "MGI:1921642"; tag "basic"; tag "CCDS"; ccdsid "CCDS48598.1"; havana_gene "OTTMUSG00000065081.1"; havana_transcript "OTTMUST00000158580.1";
chr10	sragcm37_mid	exon	75064589	75064765	0.0366718306792634	+	.	gene_id "ENSMUSG00000033444.15"; transcript_id "ENSMUSG00000033444.15_tx_2"; exon_id "chr10_75064589_75064765_+"; exonnum "2"; txlen "4986";
chr10	sragcm37_mid	exon	75064589	75064765	0.0320164341571511	+	.	gene_id "ENSMUSG00000033444.15"; transcript_id "ENSMUSG00000033444.15_tx_3"; exon_id "chr10_75064589_75064765_+"; exonnum "2"; txlen "4925";
chr10	HAVANA	UTR	75065605	75065688	0	+	.	gene_id "ENSMUSG00000033444.15"; transcript_id "ENSMUST00000105421.10"; gene_type "protein_coding"; gene_name "Specc1l"; transcript_type "protein_coding"; transcript_name "Specc1l-202"; exon_number 3; exon_id "ENSMUSE00001410965.2"; level 2; protein_id "ENSMUSP00000101061.4"; transcript_support_level "5"; mgi_id "MGI:1921642"; tag "basic"; tag "CCDS"; ccdsid "CCDS48598.1"; havana_gene "OTTMUSG00000065081.1"; havana_transcript "OTTMUST00000158580.1";
chr10	HAVANA	exon	75065605	75065702	0	+	.	gene_id "ENSMUSG00000033444.15"; transcript_id "ENSMUST00000105421.10"; gene_type "protein_coding"; gene_name "Specc1l"; transcript_type "protein_coding"; transcript_name "Specc1l-202"; exon_number 3; exon_id "ENSMUSE00001410965.2"; level 2; protein_id "ENSMUSP00000101061.4"; transcript_support_level "5"; mgi_id "MGI:1921642"; tag "basic"; tag "CCDS"; ccdsid "CCDS48598.1"; havana_gene "OTTMUSG00000065081.1"; havana_transcript "OTTMUST00000158580.1";
chr10	ENSEMBL_gcm37	exon	75065605	75065702	0.0320164341571511	+	.	gene_id "ENSMUSG00000033444.15"; transcript_id "ENSMUSG00000033444.15_tx_3"; exon_id "chr10_75065605_75065702_+"; exonnum "3"; txlen "4925";
chr10	HAVANA	start_codon	75065689	75065691	0	+	0	gene_id "ENSMUSG00000033444.15"; transcript_id "ENSMUST00000105421.10"; gene_type "protein_coding"; gene_name "Specc1l"; transcript_type "protein_coding"; transcript_name "Specc1l-202"; exon_number 3; exon_id "ENSMUSE00001410965.2"; level 2; protein_id "ENSMUSP00000101061.4"; transcript_support_level "5"; mgi_id "MGI:1921642"; tag "basic"; tag "CCDS"; ccdsid "CCDS48598.1"; havana_gene "OTTMUSG00000065081.1"; havana_transcript "OTTMUST00000158580.1";
chr10	ENSEMBL	start_codon	75065689	75065691	0	+	0	gene_id "ENSMUSG00000033444.15"; transcript_id "ENSMUST00000040105.8"; gene_type "protein_coding"; gene_name "Specc1l"; transcript_type "protein_coding"; transcript_name "Specc1l-201"; exon_number 1; exon_id "ENSMUSE00001472019.2"; level 3; protein_id "ENSMUSP00000045099.8"; transcript_support_level "5"; mgi_id "MGI:1921642"; tag "basic"; tag "CCDS"; ccdsid "CCDS48598.1"; havana_gene "OTTMUSG00000065081.1";
chr10	HAVANA	CDS	75065689	75065702	0	+	0	gene_id "ENSMUSG00000033444.15"; transcript_id "ENSMUST00000105421.10"; gene_type "protein_coding"; gene_name "Specc1l"; transcript_type "protein_coding"; transcript_name "Specc1l-202"; exon_number 3; exon_id "ENSMUSE00001410965.2"; level 2; protein_id "ENSMUSP00000101061.4"; transcript_support_level "5"; mgi_id "MGI:1921642"; tag "basic"; tag "CCDS"; ccdsid "CCDS48598.1"; havana_gene "OTTMUSG00000065081.1"; havana_transcript "OTTMUST00000158580.1";
chr10	ENSEMBL	exon	75065689	75065702	0	+	.	gene_id "ENSMUSG00000033444.15"; transcript_id "ENSMUST00000040105.8"; gene_type "protein_coding"; gene_name "Specc1l"; transcript_type "protein_coding"; transcript_name "Specc1l-201"; exon_number 1; exon_id "ENSMUSE00001472019.2"; level 3; protein_id "ENSMUSP00000045099.8"; transcript_support_level "5"; mgi_id "MGI:1921642"; tag "basic"; tag "CCDS"; ccdsid "CCDS48598.1"; havana_gene "OTTMUSG00000065081.1";
chr10	ENSEMBL	CDS	75065689	75065702	0	+	0	gene_id "ENSMUSG00000033444.15"; transcript_id "ENSMUST00000040105.8"; gene_type "protein_coding"; gene_name "Specc1l"; transcript_type "protein_coding"; transcript_name "Specc1l-201"; exon_number 1; exon_id "ENSMUSE00001472019.2"; level 3; protein_id "ENSMUSP00000045099.8"; transcript_support_level "5"; mgi_id "MGI:1921642"; tag "basic"; tag "CCDS"; ccdsid "CCDS48598.1"; havana_gene "OTTMUSG00000065081.1";
chr10	ENSEMBL	transcript	75065689	75148233	0	+	.	gene_id "ENSMUSG00000033444.15"; transcript_id "ENSMUST00000040105.8"; gene_type "protein_coding"; gene_name "Specc1l"; transcript_type "protein_coding"; transcript_name "Specc1l-201"; level 3; protein_id "ENSMUSP00000045099.8"; transcript_support_level "5"; mgi_id "MGI:1921642"; tag "basic"; tag "CCDS"; ccdsid "CCDS48598.1"; havana_gene "OTTMUSG00000065081.1";
chr10	HAVANA	UTR	75066516	75066552	0	+	.	gene_id "ENSMUSG00000033444.15"; transcript_id "ENSMUST00000218766.2"; gene_type "protein_coding"; gene_name "Specc1l"; transcript_type "protein_coding"; transcript_name "Specc1l-204"; exon_number 2; exon_id "ENSMUSE00001411071.2"; level 2; protein_id "ENSMUSP00000151322.2"; transcript_support_level "1"; mgi_id "MGI:1921642"; tag "basic"; tag "Ensembl_canonical"; tag "GENCODE_Primary"; tag "appris_principal_1"; tag "CCDS"; ccdsid "CCDS48599.1"; havana_gene "OTTMUSG00000065081.1"; havana_transcript "OTTMUST00000158578.1";
chr10	HAVANA	UTR	75066516	75066552	0	+	.	gene_id "ENSMUSG00000033444.15"; transcript_id "ENSMUST00000219387.2"; gene_type "protein_coding"; gene_name "Specc1l"; transcript_type "protein_coding"; transcript_name "Specc1l-206"; exon_number 2; exon_id "ENSMUSE00001411071.2"; level 2; protein_id "ENSMUSP00000151552.2"; transcript_support_level "2"; mgi_id "MGI:1921642"; tag "alternative_5_UTR"; tag "mRNA_end_NF"; tag "cds_end_NF"; havana_gene "OTTMUSG00000065081.1"; havana_transcript "OTTMUST00000158581.1";
chr10	HAVANA	exon	75066516	75066705	0	+	.	gene_id "ENSMUSG00000033444.15"; transcript_id "ENSMUST00000218766.2"; gene_type "protein_coding"; gene_name "Specc1l"; transcript_type "protein_coding"; transcript_name "Specc1l-204"; exon_number 2; exon_id "ENSMUSE00001411071.2"; level 2; protein_id "ENSMUSP00000151322.2"; transcript_support_level "1"; mgi_id "MGI:1921642"; tag "basic"; tag "Ensembl_canonical"; tag "GENCODE_Primary"; tag "appris_principal_1"; tag "CCDS"; ccdsid "CCDS48599.1"; havana_gene "OTTMUSG00000065081.1"; havana_transcript "OTTMUST00000158578.1";
chr10	HAVANA	exon	75066516	75066705	0	+	.	gene_id "ENSMUSG00000033444.15"; transcript_id "ENSMUST00000218876.2"; gene_type "protein_coding"; gene_name "Specc1l"; transcript_type "retained_intron"; transcript_name "Specc1l-205"; exon_number 2; exon_id "ENSMUSE00001408446.2"; level 2; transcript_support_level "1"; mgi_id "MGI:1921642"; havana_gene "OTTMUSG00000065081.1"; havana_transcript "OTTMUST00000158579.1";
chr10	HAVANA	exon	75066516	75066705	0	+	.	gene_id "ENSMUSG00000033444.15"; transcript_id "ENSMUST00000105421.10"; gene_type "protein_coding"; gene_name "Specc1l"; transcript_type "protein_coding"; transcript_name "Specc1l-202"; exon_number 4; exon_id "ENSMUSE00001237072.2"; level 2; protein_id "ENSMUSP00000101061.4"; transcript_support_level "5"; mgi_id "MGI:1921642"; tag "basic"; tag "CCDS"; ccdsid "CCDS48598.1"; havana_gene "OTTMUSG00000065081.1"; havana_transcript "OTTMUST00000158580.1";
chr10	HAVANA	CDS	75066516	75066705	0	+	1	gene_id "ENSMUSG00000033444.15"; transcript_id "ENSMUST00000105421.10"; gene_type "protein_coding"; gene_name "Specc1l"; transcript_type "protein_coding"; transcript_name "Specc1l-202"; exon_number 4; exon_id "ENSMUSE00001237072.2"; level 2; protein_id "ENSMUSP00000101061.4"; transcript_support_level "5"; mgi_id "MGI:1921642"; tag "basic"; tag "CCDS"; ccdsid "CCDS48598.1"; havana_gene "OTTMUSG00000065081.1"; havana_transcript "OTTMUST00000158580.1";
chr10	HAVANA	exon	75066516	75066705	0	+	.	gene_id "ENSMUSG00000033444.15"; transcript_id "ENSMUST00000219387.2"; gene_type "protein_coding"; gene_name "Specc1l"; transcript_type "protein_coding"; transcript_name "Specc1l-206"; exon_number 2; exon_id "ENSMUSE00001411071.2"; level 2; protein_id "ENSMUSP00000151552.2"; transcript_support_level "2"; mgi_id "MGI:1921642"; tag "alternative_5_UTR"; tag "mRNA_end_NF"; tag "cds_end_NF"; havana_gene "OTTMUSG00000065081.1"; havana_transcript "OTTMUST00000158581.1";
chr10	ENSEMBL	exon	75066516	75066705	0	+	.	gene_id "ENSMUSG00000033444.15"; transcript_id "ENSMUST00000040105.8"; gene_type "protein_coding"; gene_name "Specc1l"; transcript_type "protein_coding"; transcript_name "Specc1l-201"; exon_number 2; exon_id "ENSMUSE00001237072.2"; level 3; protein_id "ENSMUSP00000045099.8"; transcript_support_level "5"; mgi_id "MGI:1921642"; tag "basic"; tag "CCDS"; ccdsid "CCDS48598.1"; havana_gene "OTTMUSG00000065081.1";
chr10	ENSEMBL	CDS	75066516	75066705	0	+	1	gene_id "ENSMUSG00000033444.15"; transcript_id "ENSMUST00000040105.8"; gene_type "protein_coding"; gene_name "Specc1l"; transcript_type "protein_coding"; transcript_name "Specc1l-201"; exon_number 2; exon_id "ENSMUSE00001237072.2"; level 3; protein_id "ENSMUSP00000045099.8"; transcript_support_level "5"; mgi_id "MGI:1921642"; tag "basic"; tag "CCDS"; ccdsid "CCDS48598.1"; havana_gene "OTTMUSG00000065081.1";
chr10	ENSEMBL_gcm37	exon	75066516	75066705	0.0366718306792634	+	.	gene_id "ENSMUSG00000033444.15"; transcript_id "ENSMUSG00000033444.15_tx_2"; exon_id "chr10_75066516_75066705_+"; exonnum "3"; txlen "4986";
chr10	ENSEMBL_gcm37	exon	75066516	75066705	0.0320164341571511	+	.	gene_id "ENSMUSG00000033444.15"; transcript_id "ENSMUSG00000033444.15_tx_3"; exon_id "chr10_75066516_75066705_+"; exonnum "4"; txlen "4925";
chr10	HAVANA	start_codon	75066553	75066555	0	+	0	gene_id "ENSMUSG00000033444.15"; transcript_id "ENSMUST00000218766.2"; gene_type "protein_coding"; gene_name "Specc1l"; transcript_type "protein_coding"; transcript_name "Specc1l-204"; exon_number 2; exon_id "ENSMUSE00001411071.2"; level 2; protein_id "ENSMUSP00000151322.2"; transcript_support_level "1"; mgi_id "MGI:1921642"; tag "basic"; tag "Ensembl_canonical"; tag "GENCODE_Primary"; tag "appris_principal_1"; tag "CCDS"; ccdsid "CCDS48599.1"; havana_gene "OTTMUSG00000065081.1"; havana_transcript "OTTMUST00000158578.1";
chr10	HAVANA	start_codon	75066553	75066555	0	+	0	gene_id "ENSMUSG00000033444.15"; transcript_id "ENSMUST00000219387.2"; gene_type "protein_coding"; gene_name "Specc1l"; transcript_type "protein_coding"; transcript_name "Specc1l-206"; exon_number 2; exon_id "ENSMUSE00001411071.2"; level 2; protein_id "ENSMUSP00000151552.2"; transcript_support_level "2"; mgi_id "MGI:1921642"; tag "alternative_5_UTR"; tag "mRNA_end_NF"; tag "cds_end_NF"; havana_gene "OTTMUSG00000065081.1"; havana_transcript "OTTMUST00000158581.1";
chr10	HAVANA	CDS	75066553	75066705	0	+	0	gene_id "ENSMUSG00000033444.15"; transcript_id "ENSMUST00000218766.2"; gene_type "protein_coding"; gene_name "Specc1l"; transcript_type "protein_coding"; transcript_name "Specc1l-204"; exon_number 2; exon_id "ENSMUSE00001411071.2"; level 2; protein_id "ENSMUSP00000151322.2"; transcript_support_level "1"; mgi_id "MGI:1921642"; tag "basic"; tag "Ensembl_canonical"; tag "GENCODE_Primary"; tag "appris_principal_1"; tag "CCDS"; ccdsid "CCDS48599.1"; havana_gene "OTTMUSG00000065081.1"; havana_transcript "OTTMUST00000158578.1";
chr10	HAVANA	CDS	75066553	75066705	0	+	0	gene_id "ENSMUSG00000033444.15"; transcript_id "ENSMUST00000219387.2"; gene_type "protein_coding"; gene_name "Specc1l"; transcript_type "protein_coding"; transcript_name "Specc1l-206"; exon_number 2; exon_id "ENSMUSE00001411071.2"; level 2; protein_id "ENSMUSP00000151552.2"; transcript_support_level "2"; mgi_id "MGI:1921642"; tag "alternative_5_UTR"; tag "mRNA_end_NF"; tag "cds_end_NF"; havana_gene "OTTMUSG00000065081.1"; havana_transcript "OTTMUST00000158581.1";
chr10	sragcm37_mid	exon	75074106	75074211	0.0366718306792634	+	.	gene_id "ENSMUSG00000033444.15"; transcript_id "ENSMUSG00000033444.15_tx_2"; exon_id "chr10_75074106_75074211_+"; exonnum "4"; txlen "4986";
chr10	HAVANA	exon	75076899	75077052	0	+	.	gene_id "ENSMUSG00000033444.15"; transcript_id "ENSMUST00000218766.2"; gene_type "protein_coding"; gene_name "Specc1l"; transcript_type "protein_coding"; transcript_name "Specc1l-204"; exon_number 3; exon_id "ENSMUSE00000493807.2"; level 2; protein_id "ENSMUSP00000151322.2"; transcript_support_level "1"; mgi_id "MGI:1921642"; tag "basic"; tag "Ensembl_canonical"; tag "GENCODE_Primary"; tag "appris_principal_1"; tag "CCDS"; ccdsid "CCDS48599.1"; havana_gene "OTTMUSG00000065081.1"; havana_transcript "OTTMUST00000158578.1";
chr10	HAVANA	CDS	75076899	75077052	0	+	0	gene_id "ENSMUSG00000033444.15"; transcript_id "ENSMUST00000218766.2"; gene_type "protein_coding"; gene_name "Specc1l"; transcript_type "protein_coding"; transcript_name "Specc1l-204"; exon_number 3; exon_id "ENSMUSE00000493807.2"; level 2; protein_id "ENSMUSP00000151322.2"; transcript_support_level "1"; mgi_id "MGI:1921642"; tag "basic"; tag "Ensembl_canonical"; tag "GENCODE_Primary"; tag "appris_principal_1"; tag "CCDS"; ccdsid "CCDS48599.1"; havana_gene "OTTMUSG00000065081.1"; havana_transcript "OTTMUST00000158578.1";
chr10	HAVANA	exon	75076899	75077052	0	+	.	gene_id "ENSMUSG00000033444.15"; transcript_id "ENSMUST00000105421.10"; gene_type "protein_coding"; gene_name "Specc1l"; transcript_type "protein_coding"; transcript_name "Specc1l-202"; exon_number 5; exon_id "ENSMUSE00000493807.2"; level 2; protein_id "ENSMUSP00000101061.4"; transcript_support_level "5"; mgi_id "MGI:1921642"; tag "basic"; tag "CCDS"; ccdsid "CCDS48598.1"; havana_gene "OTTMUSG00000065081.1"; havana_transcript "OTTMUST00000158580.1";
chr10	HAVANA	CDS	75076899	75077052	0	+	0	gene_id "ENSMUSG00000033444.15"; transcript_id "ENSMUST00000105421.10"; gene_type "protein_coding"; gene_name "Specc1l"; transcript_type "protein_coding"; transcript_name "Specc1l-202"; exon_number 5; exon_id "ENSMUSE00000493807.2"; level 2; protein_id "ENSMUSP00000101061.4"; transcript_support_level "5"; mgi_id "MGI:1921642"; tag "basic"; tag "CCDS"; ccdsid "CCDS48598.1"; havana_gene "OTTMUSG00000065081.1"; havana_transcript "OTTMUST00000158580.1";
chr10	HAVANA	exon	75076899	75077052	0	+	.	gene_id "ENSMUSG00000033444.15"; transcript_id "ENSMUST00000219387.2"; gene_type "protein_coding"; gene_name "Specc1l"; transcript_type "protein_coding"; transcript_name "Specc1l-206"; exon_number 3; exon_id "ENSMUSE00000493807.2"; level 2; protein_id "ENSMUSP00000151552.2"; transcript_support_level "2"; mgi_id "MGI:1921642"; tag "alternative_5_UTR"; tag "mRNA_end_NF"; tag "cds_end_NF"; havana_gene "OTTMUSG00000065081.1"; havana_transcript "OTTMUST00000158581.1";
chr10	HAVANA	CDS	75076899	75077052	0	+	0	gene_id "ENSMUSG00000033444.15"; transcript_id "ENSMUST00000219387.2"; gene_type "protein_coding"; gene_name "Specc1l"; transcript_type "protein_coding"; transcript_name "Specc1l-206"; exon_number 3; exon_id "ENSMUSE00000493807.2"; level 2; protein_id "ENSMUSP00000151552.2"; transcript_support_level "2"; mgi_id "MGI:1921642"; tag "alternative_5_UTR"; tag "mRNA_end_NF"; tag "cds_end_NF"; havana_gene "OTTMUSG00000065081.1"; havana_transcript "OTTMUST00000158581.1";
chr10	ENSEMBL	exon	75076899	75077052	0	+	.	gene_id "ENSMUSG00000033444.15"; transcript_id "ENSMUST00000040105.8"; gene_type "protein_coding"; gene_name "Specc1l"; transcript_type "protein_coding"; transcript_name "Specc1l-201"; exon_number 3; exon_id "ENSMUSE00000493807.2"; level 3; protein_id "ENSMUSP00000045099.8"; transcript_support_level "5"; mgi_id "MGI:1921642"; tag "basic"; tag "CCDS"; ccdsid "CCDS48598.1"; havana_gene "OTTMUSG00000065081.1";
chr10	ENSEMBL	CDS	75076899	75077052	0	+	0	gene_id "ENSMUSG00000033444.15"; transcript_id "ENSMUST00000040105.8"; gene_type "protein_coding"; gene_name "Specc1l"; transcript_type "protein_coding"; transcript_name "Specc1l-201"; exon_number 3; exon_id "ENSMUSE00000493807.2"; level 3; protein_id "ENSMUSP00000045099.8"; transcript_support_level "5"; mgi_id "MGI:1921642"; tag "basic"; tag "CCDS"; ccdsid "CCDS48598.1"; havana_gene "OTTMUSG00000065081.1";
chr10	ENSEMBL_gcm37	exon	75076899	75077052	0.0366718306792634	+	.	gene_id "ENSMUSG00000033444.15"; transcript_id "ENSMUSG00000033444.15_tx_2"; exon_id "chr10_75076899_75077052_+"; exonnum "5"; txlen "4986";
chr10	ENSEMBL_gcm37	exon	75076899	75077052	0.0320164341571511	+	.	gene_id "ENSMUSG00000033444.15"; transcript_id "ENSMUSG00000033444.15_tx_3"; exon_id "chr10_75076899_75077052_+"; exonnum "5"; txlen "4925";
chr10	HAVANA	exon	75076899	75079750	0	+	.	gene_id "ENSMUSG00000033444.15"; transcript_id "ENSMUST00000218876.2"; gene_type "protein_coding"; gene_name "Specc1l"; transcript_type "retained_intron"; transcript_name "Specc1l-205"; exon_number 3; exon_id "ENSMUSE00001411472.2"; level 2; transcript_support_level "1"; mgi_id "MGI:1921642"; havana_gene "OTTMUSG00000065081.1"; havana_transcript "OTTMUST00000158579.1";
chr10	HAVANA	exon	75080913	75080965	0	+	.	gene_id "ENSMUSG00000033444.15"; transcript_id "ENSMUST00000219387.2"; gene_type "protein_coding"; gene_name "Specc1l"; transcript_type "protein_coding"; transcript_name "Specc1l-206"; exon_number 4; exon_id "ENSMUSE00001405866.2"; level 2; protein_id "ENSMUSP00000151552.2"; transcript_support_level "2"; mgi_id "MGI:1921642"; tag "alternative_5_UTR"; tag "mRNA_end_NF"; tag "cds_end_NF"; havana_gene "OTTMUSG00000065081.1"; havana_transcript "OTTMUST00000158581.1";
chr10	HAVANA	CDS	75080913	75080965	0	+	2	gene_id "ENSMUSG00000033444.15"; transcript_id "ENSMUST00000219387.2"; gene_type "protein_coding"; gene_name "Specc1l"; transcript_type "protein_coding"; transcript_name "Specc1l-206"; exon_number 4; exon_id "ENSMUSE00001405866.2"; level 2; protein_id "ENSMUSP00000151552.2"; transcript_support_level "2"; mgi_id "MGI:1921642"; tag "alternative_5_UTR"; tag "mRNA_end_NF"; tag "cds_end_NF"; havana_gene "OTTMUSG00000065081.1"; havana_transcript "OTTMUST00000158581.1";
chr10	HAVANA	exon	75080913	75082546	0	+	.	gene_id "ENSMUSG00000033444.15"; transcript_id "ENSMUST00000218766.2"; gene_type "protein_coding"; gene_name "Specc1l"; transcript_type "protein_coding"; transcript_name "Specc1l-204"; exon_number 4; exon_id "ENSMUSE00000500065.2"; level 2; protein_id "ENSMUSP00000151322.2"; transcript_support_level "1"; mgi_id "MGI:1921642"; tag "basic"; tag "Ensembl_canonical"; tag "GENCODE_Primary"; tag "appris_principal_1"; tag "CCDS"; ccdsid "CCDS48599.1"; havana_gene "OTTMUSG00000065081.1"; havana_transcript "OTTMUST00000158578.1";
chr10	HAVANA	CDS	75080913	75082546	0	+	2	gene_id "ENSMUSG00000033444.15"; transcript_id "ENSMUST00000218766.2"; gene_type "protein_coding"; gene_name "Specc1l"; transcript_type "protein_coding"; transcript_name "Specc1l-204"; exon_number 4; exon_id "ENSMUSE00000500065.2"; level 2; protein_id "ENSMUSP00000151322.2"; transcript_support_level "1"; mgi_id "MGI:1921642"; tag "basic"; tag "Ensembl_canonical"; tag "GENCODE_Primary"; tag "appris_principal_1"; tag "CCDS"; ccdsid "CCDS48599.1"; havana_gene "OTTMUSG00000065081.1"; havana_transcript "OTTMUST00000158578.1";
chr10	HAVANA	exon	75080913	75082546	0	+	.	gene_id "ENSMUSG00000033444.15"; transcript_id "ENSMUST00000105421.10"; gene_type "protein_coding"; gene_name "Specc1l"; transcript_type "protein_coding"; transcript_name "Specc1l-202"; exon_number 6; exon_id "ENSMUSE00000500065.2"; level 2; protein_id "ENSMUSP00000101061.4"; transcript_support_level "5"; mgi_id "MGI:1921642"; tag "basic"; tag "CCDS"; ccdsid "CCDS48598.1"; havana_gene "OTTMUSG00000065081.1"; havana_transcript "OTTMUST00000158580.1";
chr10	HAVANA	CDS	75080913	75082546	0	+	2	gene_id "ENSMUSG00000033444.15"; transcript_id "ENSMUST00000105421.10"; gene_type "protein_coding"; gene_name "Specc1l"; transcript_type "protein_coding"; transcript_name "Specc1l-202"; exon_number 6; exon_id "ENSMUSE00000500065.2"; level 2; protein_id "ENSMUSP00000101061.4"; transcript_support_level "5"; mgi_id "MGI:1921642"; tag "basic"; tag "CCDS"; ccdsid "CCDS48598.1"; havana_gene "OTTMUSG00000065081.1"; havana_transcript "OTTMUST00000158580.1";
chr10	ENSEMBL	exon	75080913	75082546	0	+	.	gene_id "ENSMUSG00000033444.15"; transcript_id "ENSMUST00000040105.8"; gene_type "protein_coding"; gene_name "Specc1l"; transcript_type "protein_coding"; transcript_name "Specc1l-201"; exon_number 4; exon_id "ENSMUSE00000500065.2"; level 3; protein_id "ENSMUSP00000045099.8"; transcript_support_level "5"; mgi_id "MGI:1921642"; tag "basic"; tag "CCDS"; ccdsid "CCDS48598.1"; havana_gene "OTTMUSG00000065081.1";
chr10	ENSEMBL	CDS	75080913	75082546	0	+	2	gene_id "ENSMUSG00000033444.15"; transcript_id "ENSMUST00000040105.8"; gene_type "protein_coding"; gene_name "Specc1l"; transcript_type "protein_coding"; transcript_name "Specc1l-201"; exon_number 4; exon_id "ENSMUSE00000500065.2"; level 3; protein_id "ENSMUSP00000045099.8"; transcript_support_level "5"; mgi_id "MGI:1921642"; tag "basic"; tag "CCDS"; ccdsid "CCDS48598.1"; havana_gene "OTTMUSG00000065081.1";
chr10	ENSEMBL_gcm37	exon	75080913	75082546	0.0366718306792634	+	.	gene_id "ENSMUSG00000033444.15"; transcript_id "ENSMUSG00000033444.15_tx_2"; exon_id "chr10_75080913_75082546_+"; exonnum "6"; txlen "4986";
chr10	ENSEMBL_gcm37	exon	75080913	75082546	0.0320164341571511	+	.	gene_id "ENSMUSG00000033444.15"; transcript_id "ENSMUSG00000033444.15_tx_3"; exon_id "chr10_75080913_75082546_+"; exonnum "6"; txlen "4925";
chr10	HAVANA	exon	75084271	75084478	0	+	.	gene_id "ENSMUSG00000033444.15"; transcript_id "ENSMUST00000218766.2"; gene_type "protein_coding"; gene_name "Specc1l"; transcript_type "protein_coding"; transcript_name "Specc1l-204"; exon_number 5; exon_id "ENSMUSE00000226682.2"; level 2; protein_id "ENSMUSP00000151322.2"; transcript_support_level "1"; mgi_id "MGI:1921642"; tag "basic"; tag "Ensembl_canonical"; tag "GENCODE_Primary"; tag "appris_principal_1"; tag "CCDS"; ccdsid "CCDS48599.1"; havana_gene "OTTMUSG00000065081.1"; havana_transcript "OTTMUST00000158578.1";
chr10	HAVANA	CDS	75084271	75084478	0	+	0	gene_id "ENSMUSG00000033444.15"; transcript_id "ENSMUST00000218766.2"; gene_type "protein_coding"; gene_name "Specc1l"; transcript_type "protein_coding"; transcript_name "Specc1l-204"; exon_number 5; exon_id "ENSMUSE00000226682.2"; level 2; protein_id "ENSMUSP00000151322.2"; transcript_support_level "1"; mgi_id "MGI:1921642"; tag "basic"; tag "Ensembl_canonical"; tag "GENCODE_Primary"; tag "appris_principal_1"; tag "CCDS"; ccdsid "CCDS48599.1"; havana_gene "OTTMUSG00000065081.1"; havana_transcript "OTTMUST00000158578.1";
chr10	HAVANA	exon	75084271	75084478	0	+	.	gene_id "ENSMUSG00000033444.15"; transcript_id "ENSMUST00000105421.10"; gene_type "protein_coding"; gene_name "Specc1l"; transcript_type "protein_coding"; transcript_name "Specc1l-202"; exon_number 7; exon_id "ENSMUSE00000226682.2"; level 2; protein_id "ENSMUSP00000101061.4"; transcript_support_level "5"; mgi_id "MGI:1921642"; tag "basic"; tag "CCDS"; ccdsid "CCDS48598.1"; havana_gene "OTTMUSG00000065081.1"; havana_transcript "OTTMUST00000158580.1";
chr10	HAVANA	CDS	75084271	75084478	0	+	0	gene_id "ENSMUSG00000033444.15"; transcript_id "ENSMUST00000105421.10"; gene_type "protein_coding"; gene_name "Specc1l"; transcript_type "protein_coding"; transcript_name "Specc1l-202"; exon_number 7; exon_id "ENSMUSE00000226682.2"; level 2; protein_id "ENSMUSP00000101061.4"; transcript_support_level "5"; mgi_id "MGI:1921642"; tag "basic"; tag "CCDS"; ccdsid "CCDS48598.1"; havana_gene "OTTMUSG00000065081.1"; havana_transcript "OTTMUST00000158580.1";
chr10	ENSEMBL	exon	75084271	75084478	0	+	.	gene_id "ENSMUSG00000033444.15"; transcript_id "ENSMUST00000040105.8"; gene_type "protein_coding"; gene_name "Specc1l"; transcript_type "protein_coding"; transcript_name "Specc1l-201"; exon_number 5; exon_id "ENSMUSE00000226682.2"; level 3; protein_id "ENSMUSP00000045099.8"; transcript_support_level "5"; mgi_id "MGI:1921642"; tag "basic"; tag "CCDS"; ccdsid "CCDS48598.1"; havana_gene "OTTMUSG00000065081.1";
chr10	ENSEMBL	CDS	75084271	75084478	0	+	0	gene_id "ENSMUSG00000033444.15"; transcript_id "ENSMUST00000040105.8"; gene_type "protein_coding"; gene_name "Specc1l"; transcript_type "protein_coding"; transcript_name "Specc1l-201"; exon_number 5; exon_id "ENSMUSE00000226682.2"; level 3; protein_id "ENSMUSP00000045099.8"; transcript_support_level "5"; mgi_id "MGI:1921642"; tag "basic"; tag "CCDS"; ccdsid "CCDS48598.1"; havana_gene "OTTMUSG00000065081.1";
chr10	ENSEMBL_gcm37	exon	75084271	75084478	0.0366718306792634	+	.	gene_id "ENSMUSG00000033444.15"; transcript_id "ENSMUSG00000033444.15_tx_2"; exon_id "chr10_75084271_75084478_+"; exonnum "7"; txlen "4986";
chr10	ENSEMBL_gcm37	exon	75084271	75084478	0.0320164341571511	+	.	gene_id "ENSMUSG00000033444.15"; transcript_id "ENSMUSG00000033444.15_tx_3"; exon_id "chr10_75084271_75084478_+"; exonnum "7"; txlen "4925";
chr10	HAVANA	exon	75093702	75093775	0	+	.	gene_id "ENSMUSG00000033444.15"; transcript_id "ENSMUST00000218766.2"; gene_type "protein_coding"; gene_name "Specc1l"; transcript_type "protein_coding"; transcript_name "Specc1l-204"; exon_number 6; exon_id "ENSMUSE00000226672.2"; level 2; protein_id "ENSMUSP00000151322.2"; transcript_support_level "1"; mgi_id "MGI:1921642"; tag "basic"; tag "Ensembl_canonical"; tag "GENCODE_Primary"; tag "appris_principal_1"; tag "CCDS"; ccdsid "CCDS48599.1"; havana_gene "OTTMUSG00000065081.1"; havana_transcript "OTTMUST00000158578.1";
chr10	HAVANA	CDS	75093702	75093775	0	+	2	gene_id "ENSMUSG00000033444.15"; transcript_id "ENSMUST00000218766.2"; gene_type "protein_coding"; gene_name "Specc1l"; transcript_type "protein_coding"; transcript_name "Specc1l-204"; exon_number 6; exon_id "ENSMUSE00000226672.2"; level 2; protein_id "ENSMUSP00000151322.2"; transcript_support_level "1"; mgi_id "MGI:1921642"; tag "basic"; tag "Ensembl_canonical"; tag "GENCODE_Primary"; tag "appris_principal_1"; tag "CCDS"; ccdsid "CCDS48599.1"; havana_gene "OTTMUSG00000065081.1"; havana_transcript "OTTMUST00000158578.1";
chr10	HAVANA	exon	75093702	75093775	0	+	.	gene_id "ENSMUSG00000033444.15"; transcript_id "ENSMUST00000105421.10"; gene_type "protein_coding"; gene_name "Specc1l"; transcript_type "protein_coding"; transcript_name "Specc1l-202"; exon_number 8; exon_id "ENSMUSE00000226672.2"; level 2; protein_id "ENSMUSP00000101061.4"; transcript_support_level "5"; mgi_id "MGI:1921642"; tag "basic"; tag "CCDS"; ccdsid "CCDS48598.1"; havana_gene "OTTMUSG00000065081.1"; havana_transcript "OTTMUST00000158580.1";
chr10	HAVANA	CDS	75093702	75093775	0	+	2	gene_id "ENSMUSG00000033444.15"; transcript_id "ENSMUST00000105421.10"; gene_type "protein_coding"; gene_name "Specc1l"; transcript_type "protein_coding"; transcript_name "Specc1l-202"; exon_number 8; exon_id "ENSMUSE00000226672.2"; level 2; protein_id "ENSMUSP00000101061.4"; transcript_support_level "5"; mgi_id "MGI:1921642"; tag "basic"; tag "CCDS"; ccdsid "CCDS48598.1"; havana_gene "OTTMUSG00000065081.1"; havana_transcript "OTTMUST00000158580.1";
chr10	ENSEMBL	exon	75093702	75093775	0	+	.	gene_id "ENSMUSG00000033444.15"; transcript_id "ENSMUST00000040105.8"; gene_type "protein_coding"; gene_name "Specc1l"; transcript_type "protein_coding"; transcript_name "Specc1l-201"; exon_number 6; exon_id "ENSMUSE00000226672.2"; level 3; protein_id "ENSMUSP00000045099.8"; transcript_support_level "5"; mgi_id "MGI:1921642"; tag "basic"; tag "CCDS"; ccdsid "CCDS48598.1"; havana_gene "OTTMUSG00000065081.1";
chr10	ENSEMBL	CDS	75093702	75093775	0	+	2	gene_id "ENSMUSG00000033444.15"; transcript_id "ENSMUST00000040105.8"; gene_type "protein_coding"; gene_name "Specc1l"; transcript_type "protein_coding"; transcript_name "Specc1l-201"; exon_number 6; exon_id "ENSMUSE00000226672.2"; level 3; protein_id "ENSMUSP00000045099.8"; transcript_support_level "5"; mgi_id "MGI:1921642"; tag "basic"; tag "CCDS"; ccdsid "CCDS48598.1"; havana_gene "OTTMUSG00000065081.1";
chr10	ENSEMBL_gcm37	exon	75093702	75093775	0.0366718306792634	+	.	gene_id "ENSMUSG00000033444.15"; transcript_id "ENSMUSG00000033444.15_tx_2"; exon_id "chr10_75093702_75093775_+"; exonnum "8"; txlen "4986";
chr10	ENSEMBL_gcm37	exon	75093702	75093775	0.0320164341571511	+	.	gene_id "ENSMUSG00000033444.15"; transcript_id "ENSMUSG00000033444.15_tx_3"; exon_id "chr10_75093702_75093775_+"; exonnum "8"; txlen "4925";
chr10	HAVANA	exon	75094802	75094977	0	+	.	gene_id "ENSMUSG00000033444.15"; transcript_id "ENSMUST00000218766.2"; gene_type "protein_coding"; gene_name "Specc1l"; transcript_type "protein_coding"; transcript_name "Specc1l-204"; exon_number 7; exon_id "ENSMUSE00000226665.2"; level 2; protein_id "ENSMUSP00000151322.2"; transcript_support_level "1"; mgi_id "MGI:1921642"; tag "basic"; tag "Ensembl_canonical"; tag "GENCODE_Primary"; tag "appris_principal_1"; tag "CCDS"; ccdsid "CCDS48599.1"; havana_gene "OTTMUSG00000065081.1"; havana_transcript "OTTMUST00000158578.1";
chr10	HAVANA	CDS	75094802	75094977	0	+	0	gene_id "ENSMUSG00000033444.15"; transcript_id "ENSMUST00000218766.2"; gene_type "protein_coding"; gene_name "Specc1l"; transcript_type "protein_coding"; transcript_name "Specc1l-204"; exon_number 7; exon_id "ENSMUSE00000226665.2"; level 2; protein_id "ENSMUSP00000151322.2"; transcript_support_level "1"; mgi_id "MGI:1921642"; tag "basic"; tag "Ensembl_canonical"; tag "GENCODE_Primary"; tag "appris_principal_1"; tag "CCDS"; ccdsid "CCDS48599.1"; havana_gene "OTTMUSG00000065081.1"; havana_transcript "OTTMUST00000158578.1";
chr10	HAVANA	exon	75094802	75094977	0	+	.	gene_id "ENSMUSG00000033444.15"; transcript_id "ENSMUST00000105421.10"; gene_type "protein_coding"; gene_name "Specc1l"; transcript_type "protein_coding"; transcript_name "Specc1l-202"; exon_number 9; exon_id "ENSMUSE00000226665.2"; level 2; protein_id "ENSMUSP00000101061.4"; transcript_support_level "5"; mgi_id "MGI:1921642"; tag "basic"; tag "CCDS"; ccdsid "CCDS48598.1"; havana_gene "OTTMUSG00000065081.1"; havana_transcript "OTTMUST00000158580.1";
chr10	HAVANA	CDS	75094802	75094977	0	+	0	gene_id "ENSMUSG00000033444.15"; transcript_id "ENSMUST00000105421.10"; gene_type "protein_coding"; gene_name "Specc1l"; transcript_type "protein_coding"; transcript_name "Specc1l-202"; exon_number 9; exon_id "ENSMUSE00000226665.2"; level 2; protein_id "ENSMUSP00000101061.4"; transcript_support_level "5"; mgi_id "MGI:1921642"; tag "basic"; tag "CCDS"; ccdsid "CCDS48598.1"; havana_gene "OTTMUSG00000065081.1"; havana_transcript "OTTMUST00000158580.1";
chr10	ENSEMBL	exon	75094802	75094977	0	+	.	gene_id "ENSMUSG00000033444.15"; transcript_id "ENSMUST00000040105.8"; gene_type "protein_coding"; gene_name "Specc1l"; transcript_type "protein_coding"; transcript_name "Specc1l-201"; exon_number 7; exon_id "ENSMUSE00000226665.2"; level 3; protein_id "ENSMUSP00000045099.8"; transcript_support_level "5"; mgi_id "MGI:1921642"; tag "basic"; tag "CCDS"; ccdsid "CCDS48598.1"; havana_gene "OTTMUSG00000065081.1";
chr10	ENSEMBL	CDS	75094802	75094977	0	+	0	gene_id "ENSMUSG00000033444.15"; transcript_id "ENSMUST00000040105.8"; gene_type "protein_coding"; gene_name "Specc1l"; transcript_type "protein_coding"; transcript_name "Specc1l-201"; exon_number 7; exon_id "ENSMUSE00000226665.2"; level 3; protein_id "ENSMUSP00000045099.8"; transcript_support_level "5"; mgi_id "MGI:1921642"; tag "basic"; tag "CCDS"; ccdsid "CCDS48598.1"; havana_gene "OTTMUSG00000065081.1";
chr10	ENSEMBL_gcm37	exon	75094802	75094977	0.0366718306792634	+	.	gene_id "ENSMUSG00000033444.15"; transcript_id "ENSMUSG00000033444.15_tx_2"; exon_id "chr10_75094802_75094977_+"; exonnum "9"; txlen "4986";
chr10	ENSEMBL_gcm37	exon	75094802	75094977	0.0320164341571511	+	.	gene_id "ENSMUSG00000033444.15"; transcript_id "ENSMUSG00000033444.15_tx_3"; exon_id "chr10_75094802_75094977_+"; exonnum "9"; txlen "4925";
chr10	HAVANA	exon	75096801	75097791	0	+	.	gene_id "ENSMUSG00000033444.15"; transcript_id "ENSMUST00000219430.2"; gene_type "protein_coding"; gene_name "Specc1l"; transcript_type "retained_intron"; transcript_name "Specc1l-207"; exon_number 1; exon_id "ENSMUSE00001408002.2"; level 2; transcript_support_level "1"; mgi_id "MGI:1921642"; havana_gene "OTTMUSG00000065081.1"; havana_transcript "OTTMUST00000158582.1";
chr10	HAVANA	transcript	75096801	75106192	0	+	.	gene_id "ENSMUSG00000033444.15"; transcript_id "ENSMUST00000219430.2"; gene_type "protein_coding"; gene_name "Specc1l"; transcript_type "retained_intron"; transcript_name "Specc1l-207"; level 2; transcript_support_level "1"; mgi_id "MGI:1921642"; havana_gene "OTTMUSG00000065081.1"; havana_transcript "OTTMUST00000158582.1";
chr10	HAVANA	exon	75097628	75097791	0	+	.	gene_id "ENSMUSG00000033444.15"; transcript_id "ENSMUST00000218766.2"; gene_type "protein_coding"; gene_name "Specc1l"; transcript_type "protein_coding"; transcript_name "Specc1l-204"; exon_number 8; exon_id "ENSMUSE00000226658.2"; level 2; protein_id "ENSMUSP00000151322.2"; transcript_support_level "1"; mgi_id "MGI:1921642"; tag "basic"; tag "Ensembl_canonical"; tag "GENCODE_Primary"; tag "appris_principal_1"; tag "CCDS"; ccdsid "CCDS48599.1"; havana_gene "OTTMUSG00000065081.1"; havana_transcript "OTTMUST00000158578.1";
chr10	HAVANA	CDS	75097628	75097791	0	+	1	gene_id "ENSMUSG00000033444.15"; transcript_id "ENSMUST00000218766.2"; gene_type "protein_coding"; gene_name "Specc1l"; transcript_type "protein_coding"; transcript_name "Specc1l-204"; exon_number 8; exon_id "ENSMUSE00000226658.2"; level 2; protein_id "ENSMUSP00000151322.2"; transcript_support_level "1"; mgi_id "MGI:1921642"; tag "basic"; tag "Ensembl_canonical"; tag "GENCODE_Primary"; tag "appris_principal_1"; tag "CCDS"; ccdsid "CCDS48599.1"; havana_gene "OTTMUSG00000065081.1"; havana_transcript "OTTMUST00000158578.1";
chr10	HAVANA	exon	75097628	75097791	0	+	.	gene_id "ENSMUSG00000033444.15"; transcript_id "ENSMUST00000105421.10"; gene_type "protein_coding"; gene_name "Specc1l"; transcript_type "protein_coding"; transcript_name "Specc1l-202"; exon_number 10; exon_id "ENSMUSE00000226658.2"; level 2; protein_id "ENSMUSP00000101061.4"; transcript_support_level "5"; mgi_id "MGI:1921642"; tag "basic"; tag "CCDS"; ccdsid "CCDS48598.1"; havana_gene "OTTMUSG00000065081.1"; havana_transcript "OTTMUST00000158580.1";
chr10	HAVANA	CDS	75097628	75097791	0	+	1	gene_id "ENSMUSG00000033444.15"; transcript_id "ENSMUST00000105421.10"; gene_type "protein_coding"; gene_name "Specc1l"; transcript_type "protein_coding"; transcript_name "Specc1l-202"; exon_number 10; exon_id "ENSMUSE00000226658.2"; level 2; protein_id "ENSMUSP00000101061.4"; transcript_support_level "5"; mgi_id "MGI:1921642"; tag "basic"; tag "CCDS"; ccdsid "CCDS48598.1"; havana_gene "OTTMUSG00000065081.1"; havana_transcript "OTTMUST00000158580.1";
chr10	ENSEMBL	exon	75097628	75097791	0	+	.	gene_id "ENSMUSG00000033444.15"; transcript_id "ENSMUST00000040105.8"; gene_type "protein_coding"; gene_name "Specc1l"; transcript_type "protein_coding"; transcript_name "Specc1l-201"; exon_number 8; exon_id "ENSMUSE00000226658.2"; level 3; protein_id "ENSMUSP00000045099.8"; transcript_support_level "5"; mgi_id "MGI:1921642"; tag "basic"; tag "CCDS"; ccdsid "CCDS48598.1"; havana_gene "OTTMUSG00000065081.1";
chr10	ENSEMBL	CDS	75097628	75097791	0	+	1	gene_id "ENSMUSG00000033444.15"; transcript_id "ENSMUST00000040105.8"; gene_type "protein_coding"; gene_name "Specc1l"; transcript_type "protein_coding"; transcript_name "Specc1l-201"; exon_number 8; exon_id "ENSMUSE00000226658.2"; level 3; protein_id "ENSMUSP00000045099.8"; transcript_support_level "5"; mgi_id "MGI:1921642"; tag "basic"; tag "CCDS"; ccdsid "CCDS48598.1"; havana_gene "OTTMUSG00000065081.1";
chr10	ENSEMBL_gcm37	exon	75097628	75097791	0.0366718306792634	+	.	gene_id "ENSMUSG00000033444.15"; transcript_id "ENSMUSG00000033444.15_tx_2"; exon_id "chr10_75097628_75097791_+"; exonnum "10"; txlen "4986";
chr10	ENSEMBL_gcm37	exon	75097628	75097791	0.0320164341571511	+	.	gene_id "ENSMUSG00000033444.15"; transcript_id "ENSMUSG00000033444.15_tx_3"; exon_id "chr10_75097628_75097791_+"; exonnum "10"; txlen "4925";
chr10	HAVANA	exon	75099113	75099204	0	+	.	gene_id "ENSMUSG00000033444.15"; transcript_id "ENSMUST00000218766.2"; gene_type "protein_coding"; gene_name "Specc1l"; transcript_type "protein_coding"; transcript_name "Specc1l-204"; exon_number 9; exon_id "ENSMUSE00000226650.2"; level 2; protein_id "ENSMUSP00000151322.2"; transcript_support_level "1"; mgi_id "MGI:1921642"; tag "basic"; tag "Ensembl_canonical"; tag "GENCODE_Primary"; tag "appris_principal_1"; tag "CCDS"; ccdsid "CCDS48599.1"; havana_gene "OTTMUSG00000065081.1"; havana_transcript "OTTMUST00000158578.1";
chr10	HAVANA	CDS	75099113	75099204	0	+	2	gene_id "ENSMUSG00000033444.15"; transcript_id "ENSMUST00000218766.2"; gene_type "protein_coding"; gene_name "Specc1l"; transcript_type "protein_coding"; transcript_name "Specc1l-204"; exon_number 9; exon_id "ENSMUSE00000226650.2"; level 2; protein_id "ENSMUSP00000151322.2"; transcript_support_level "1"; mgi_id "MGI:1921642"; tag "basic"; tag "Ensembl_canonical"; tag "GENCODE_Primary"; tag "appris_principal_1"; tag "CCDS"; ccdsid "CCDS48599.1"; havana_gene "OTTMUSG00000065081.1"; havana_transcript "OTTMUST00000158578.1";
chr10	HAVANA	exon	75099113	75099204	0	+	.	gene_id "ENSMUSG00000033444.15"; transcript_id "ENSMUST00000105421.10"; gene_type "protein_coding"; gene_name "Specc1l"; transcript_type "protein_coding"; transcript_name "Specc1l-202"; exon_number 11; exon_id "ENSMUSE00000226650.2"; level 2; protein_id "ENSMUSP00000101061.4"; transcript_support_level "5"; mgi_id "MGI:1921642"; tag "basic"; tag "CCDS"; ccdsid "CCDS48598.1"; havana_gene "OTTMUSG00000065081.1"; havana_transcript "OTTMUST00000158580.1";
chr10	HAVANA	CDS	75099113	75099204	0	+	2	gene_id "ENSMUSG00000033444.15"; transcript_id "ENSMUST00000105421.10"; gene_type "protein_coding"; gene_name "Specc1l"; transcript_type "protein_coding"; transcript_name "Specc1l-202"; exon_number 11; exon_id "ENSMUSE00000226650.2"; level 2; protein_id "ENSMUSP00000101061.4"; transcript_support_level "5"; mgi_id "MGI:1921642"; tag "basic"; tag "CCDS"; ccdsid "CCDS48598.1"; havana_gene "OTTMUSG00000065081.1"; havana_transcript "OTTMUST00000158580.1";
chr10	ENSEMBL	exon	75099113	75099204	0	+	.	gene_id "ENSMUSG00000033444.15"; transcript_id "ENSMUST00000040105.8"; gene_type "protein_coding"; gene_name "Specc1l"; transcript_type "protein_coding"; transcript_name "Specc1l-201"; exon_number 9; exon_id "ENSMUSE00000226650.2"; level 3; protein_id "ENSMUSP00000045099.8"; transcript_support_level "5"; mgi_id "MGI:1921642"; tag "basic"; tag "CCDS"; ccdsid "CCDS48598.1"; havana_gene "OTTMUSG00000065081.1";
chr10	ENSEMBL	CDS	75099113	75099204	0	+	2	gene_id "ENSMUSG00000033444.15"; transcript_id "ENSMUST00000040105.8"; gene_type "protein_coding"; gene_name "Specc1l"; transcript_type "protein_coding"; transcript_name "Specc1l-201"; exon_number 9; exon_id "ENSMUSE00000226650.2"; level 3; protein_id "ENSMUSP00000045099.8"; transcript_support_level "5"; mgi_id "MGI:1921642"; tag "basic"; tag "CCDS"; ccdsid "CCDS48598.1"; havana_gene "OTTMUSG00000065081.1";
chr10	HAVANA	exon	75099113	75099204	0	+	.	gene_id "ENSMUSG00000033444.15"; transcript_id "ENSMUST00000219430.2"; gene_type "protein_coding"; gene_name "Specc1l"; transcript_type "retained_intron"; transcript_name "Specc1l-207"; exon_number 2; exon_id "ENSMUSE00001410492.2"; level 2; transcript_support_level "1"; mgi_id "MGI:1921642"; havana_gene "OTTMUSG00000065081.1"; havana_transcript "OTTMUST00000158582.1";
chr10	ENSEMBL_gcm37	exon	75099113	75099204	0.0366718306792634	+	.	gene_id "ENSMUSG00000033444.15"; transcript_id "ENSMUSG00000033444.15_tx_2"; exon_id "chr10_75099113_75099204_+"; exonnum "11"; txlen "4986";
chr10	ENSEMBL_gcm37	exon	75099113	75099204	0.0320164341571511	+	.	gene_id "ENSMUSG00000033444.15"; transcript_id "ENSMUSG00000033444.15_tx_3"; exon_id "chr10_75099113_75099204_+"; exonnum "11"; txlen "4925";
chr10	HAVANA	exon	75103333	75103423	0	+	.	gene_id "ENSMUSG00000033444.15"; transcript_id "ENSMUST00000218766.2"; gene_type "protein_coding"; gene_name "Specc1l"; transcript_type "protein_coding"; transcript_name "Specc1l-204"; exon_number 10; exon_id "ENSMUSE00000226646.2"; level 2; protein_id "ENSMUSP00000151322.2"; transcript_support_level "1"; mgi_id "MGI:1921642"; tag "basic"; tag "Ensembl_canonical"; tag "GENCODE_Primary"; tag "appris_principal_1"; tag "CCDS"; ccdsid "CCDS48599.1"; havana_gene "OTTMUSG00000065081.1"; havana_transcript "OTTMUST00000158578.1";
chr10	HAVANA	CDS	75103333	75103423	0	+	0	gene_id "ENSMUSG00000033444.15"; transcript_id "ENSMUST00000218766.2"; gene_type "protein_coding"; gene_name "Specc1l"; transcript_type "protein_coding"; transcript_name "Specc1l-204"; exon_number 10; exon_id "ENSMUSE00000226646.2"; level 2; protein_id "ENSMUSP00000151322.2"; transcript_support_level "1"; mgi_id "MGI:1921642"; tag "basic"; tag "Ensembl_canonical"; tag "GENCODE_Primary"; tag "appris_principal_1"; tag "CCDS"; ccdsid "CCDS48599.1"; havana_gene "OTTMUSG00000065081.1"; havana_transcript "OTTMUST00000158578.1";
chr10	HAVANA	exon	75103333	75103423	0	+	.	gene_id "ENSMUSG00000033444.15"; transcript_id "ENSMUST00000105421.10"; gene_type "protein_coding"; gene_name "Specc1l"; transcript_type "protein_coding"; transcript_name "Specc1l-202"; exon_number 12; exon_id "ENSMUSE00000226646.2"; level 2; protein_id "ENSMUSP00000101061.4"; transcript_support_level "5"; mgi_id "MGI:1921642"; tag "basic"; tag "CCDS"; ccdsid "CCDS48598.1"; havana_gene "OTTMUSG00000065081.1"; havana_transcript "OTTMUST00000158580.1";
chr10	HAVANA	CDS	75103333	75103423	0	+	0	gene_id "ENSMUSG00000033444.15"; transcript_id "ENSMUST00000105421.10"; gene_type "protein_coding"; gene_name "Specc1l"; transcript_type "protein_coding"; transcript_name "Specc1l-202"; exon_number 12; exon_id "ENSMUSE00000226646.2"; level 2; protein_id "ENSMUSP00000101061.4"; transcript_support_level "5"; mgi_id "MGI:1921642"; tag "basic"; tag "CCDS"; ccdsid "CCDS48598.1"; havana_gene "OTTMUSG00000065081.1"; havana_transcript "OTTMUST00000158580.1";
chr10	ENSEMBL	exon	75103333	75103423	0	+	.	gene_id "ENSMUSG00000033444.15"; transcript_id "ENSMUST00000040105.8"; gene_type "protein_coding"; gene_name "Specc1l"; transcript_type "protein_coding"; transcript_name "Specc1l-201"; exon_number 10; exon_id "ENSMUSE00000226646.2"; level 3; protein_id "ENSMUSP00000045099.8"; transcript_support_level "5"; mgi_id "MGI:1921642"; tag "basic"; tag "CCDS"; ccdsid "CCDS48598.1"; havana_gene "OTTMUSG00000065081.1";
chr10	ENSEMBL	CDS	75103333	75103423	0	+	0	gene_id "ENSMUSG00000033444.15"; transcript_id "ENSMUST00000040105.8"; gene_type "protein_coding"; gene_name "Specc1l"; transcript_type "protein_coding"; transcript_name "Specc1l-201"; exon_number 10; exon_id "ENSMUSE00000226646.2"; level 3; protein_id "ENSMUSP00000045099.8"; transcript_support_level "5"; mgi_id "MGI:1921642"; tag "basic"; tag "CCDS"; ccdsid "CCDS48598.1"; havana_gene "OTTMUSG00000065081.1";
chr10	ENSEMBL_gcm37	exon	75103333	75103423	0.0366718306792634	+	.	gene_id "ENSMUSG00000033444.15"; transcript_id "ENSMUSG00000033444.15_tx_2"; exon_id "chr10_75103333_75103423_+"; exonnum "12"; txlen "4986";
chr10	ENSEMBL_gcm37	exon	75103333	75103423	0.0320164341571511	+	.	gene_id "ENSMUSG00000033444.15"; transcript_id "ENSMUSG00000033444.15_tx_3"; exon_id "chr10_75103333_75103423_+"; exonnum "12"; txlen "4925";
chr10	HAVANA	exon	75103333	75106192	0	+	.	gene_id "ENSMUSG00000033444.15"; transcript_id "ENSMUST00000219430.2"; gene_type "protein_coding"; gene_name "Specc1l"; transcript_type "retained_intron"; transcript_name "Specc1l-207"; exon_number 3; exon_id "ENSMUSE00001406059.2"; level 2; transcript_support_level "1"; mgi_id "MGI:1921642"; havana_gene "OTTMUSG00000065081.1"; havana_transcript "OTTMUST00000158582.1";
chr10	HAVANA	exon	75109851	75109934	0	+	.	gene_id "ENSMUSG00000033444.15"; transcript_id "ENSMUST00000218766.2"; gene_type "protein_coding"; gene_name "Specc1l"; transcript_type "protein_coding"; transcript_name "Specc1l-204"; exon_number 11; exon_id "ENSMUSE00000226642.2"; level 2; protein_id "ENSMUSP00000151322.2"; transcript_support_level "1"; mgi_id "MGI:1921642"; tag "basic"; tag "Ensembl_canonical"; tag "GENCODE_Primary"; tag "appris_principal_1"; tag "CCDS"; ccdsid "CCDS48599.1"; havana_gene "OTTMUSG00000065081.1"; havana_transcript "OTTMUST00000158578.1";
chr10	HAVANA	CDS	75109851	75109934	0	+	2	gene_id "ENSMUSG00000033444.15"; transcript_id "ENSMUST00000218766.2"; gene_type "protein_coding"; gene_name "Specc1l"; transcript_type "protein_coding"; transcript_name "Specc1l-204"; exon_number 11; exon_id "ENSMUSE00000226642.2"; level 2; protein_id "ENSMUSP00000151322.2"; transcript_support_level "1"; mgi_id "MGI:1921642"; tag "basic"; tag "Ensembl_canonical"; tag "GENCODE_Primary"; tag "appris_principal_1"; tag "CCDS"; ccdsid "CCDS48599.1"; havana_gene "OTTMUSG00000065081.1"; havana_transcript "OTTMUST00000158578.1";
chr10	HAVANA	exon	75109851	75109934	0	+	.	gene_id "ENSMUSG00000033444.15"; transcript_id "ENSMUST00000105421.10"; gene_type "protein_coding"; gene_name "Specc1l"; transcript_type "protein_coding"; transcript_name "Specc1l-202"; exon_number 13; exon_id "ENSMUSE00000226642.2"; level 2; protein_id "ENSMUSP00000101061.4"; transcript_support_level "5"; mgi_id "MGI:1921642"; tag "basic"; tag "CCDS"; ccdsid "CCDS48598.1"; havana_gene "OTTMUSG00000065081.1"; havana_transcript "OTTMUST00000158580.1";
chr10	HAVANA	CDS	75109851	75109934	0	+	2	gene_id "ENSMUSG00000033444.15"; transcript_id "ENSMUST00000105421.10"; gene_type "protein_coding"; gene_name "Specc1l"; transcript_type "protein_coding"; transcript_name "Specc1l-202"; exon_number 13; exon_id "ENSMUSE00000226642.2"; level 2; protein_id "ENSMUSP00000101061.4"; transcript_support_level "5"; mgi_id "MGI:1921642"; tag "basic"; tag "CCDS"; ccdsid "CCDS48598.1"; havana_gene "OTTMUSG00000065081.1"; havana_transcript "OTTMUST00000158580.1";
chr10	ENSEMBL	exon	75109851	75109934	0	+	.	gene_id "ENSMUSG00000033444.15"; transcript_id "ENSMUST00000040105.8"; gene_type "protein_coding"; gene_name "Specc1l"; transcript_type "protein_coding"; transcript_name "Specc1l-201"; exon_number 11; exon_id "ENSMUSE00000226642.2"; level 3; protein_id "ENSMUSP00000045099.8"; transcript_support_level "5"; mgi_id "MGI:1921642"; tag "basic"; tag "CCDS"; ccdsid "CCDS48598.1"; havana_gene "OTTMUSG00000065081.1";
chr10	ENSEMBL	CDS	75109851	75109934	0	+	2	gene_id "ENSMUSG00000033444.15"; transcript_id "ENSMUST00000040105.8"; gene_type "protein_coding"; gene_name "Specc1l"; transcript_type "protein_coding"; transcript_name "Specc1l-201"; exon_number 11; exon_id "ENSMUSE00000226642.2"; level 3; protein_id "ENSMUSP00000045099.8"; transcript_support_level "5"; mgi_id "MGI:1921642"; tag "basic"; tag "CCDS"; ccdsid "CCDS48598.1"; havana_gene "OTTMUSG00000065081.1";
chr10	ENSEMBL_gcm37	exon	75109851	75109934	0.0366718306792634	+	.	gene_id "ENSMUSG00000033444.15"; transcript_id "ENSMUSG00000033444.15_tx_2"; exon_id "chr10_75109851_75109934_+"; exonnum "13"; txlen "4986";
chr10	ENSEMBL_gcm37	exon	75109851	75109934	0.0320164341571511	+	.	gene_id "ENSMUSG00000033444.15"; transcript_id "ENSMUSG00000033444.15_tx_3"; exon_id "chr10_75109851_75109934_+"; exonnum "13"; txlen "4925";
chr10	HAVANA	exon	75112605	75112761	0	+	.	gene_id "ENSMUSG00000033444.15"; transcript_id "ENSMUST00000218766.2"; gene_type "protein_coding"; gene_name "Specc1l"; transcript_type "protein_coding"; transcript_name "Specc1l-204"; exon_number 12; exon_id "ENSMUSE00000226635.6"; level 2; protein_id "ENSMUSP00000151322.2"; transcript_support_level "1"; mgi_id "MGI:1921642"; tag "basic"; tag "Ensembl_canonical"; tag "GENCODE_Primary"; tag "appris_principal_1"; tag "CCDS"; ccdsid "CCDS48599.1"; havana_gene "OTTMUSG00000065081.1"; havana_transcript "OTTMUST00000158578.1";
chr10	HAVANA	CDS	75112605	75112761	0	+	2	gene_id "ENSMUSG00000033444.15"; transcript_id "ENSMUST00000218766.2"; gene_type "protein_coding"; gene_name "Specc1l"; transcript_type "protein_coding"; transcript_name "Specc1l-204"; exon_number 12; exon_id "ENSMUSE00000226635.6"; level 2; protein_id "ENSMUSP00000151322.2"; transcript_support_level "1"; mgi_id "MGI:1921642"; tag "basic"; tag "Ensembl_canonical"; tag "GENCODE_Primary"; tag "appris_principal_1"; tag "CCDS"; ccdsid "CCDS48599.1"; havana_gene "OTTMUSG00000065081.1"; havana_transcript "OTTMUST00000158578.1";
chr10	HAVANA	exon	75112605	75112761	0	+	.	gene_id "ENSMUSG00000033444.15"; transcript_id "ENSMUST00000105421.10"; gene_type "protein_coding"; gene_name "Specc1l"; transcript_type "protein_coding"; transcript_name "Specc1l-202"; exon_number 14; exon_id "ENSMUSE00000226635.6"; level 2; protein_id "ENSMUSP00000101061.4"; transcript_support_level "5"; mgi_id "MGI:1921642"; tag "basic"; tag "CCDS"; ccdsid "CCDS48598.1"; havana_gene "OTTMUSG00000065081.1"; havana_transcript "OTTMUST00000158580.1";
chr10	HAVANA	CDS	75112605	75112761	0	+	2	gene_id "ENSMUSG00000033444.15"; transcript_id "ENSMUST00000105421.10"; gene_type "protein_coding"; gene_name "Specc1l"; transcript_type "protein_coding"; transcript_name "Specc1l-202"; exon_number 14; exon_id "ENSMUSE00000226635.6"; level 2; protein_id "ENSMUSP00000101061.4"; transcript_support_level "5"; mgi_id "MGI:1921642"; tag "basic"; tag "CCDS"; ccdsid "CCDS48598.1"; havana_gene "OTTMUSG00000065081.1"; havana_transcript "OTTMUST00000158580.1";
chr10	ENSEMBL	exon	75112605	75112761	0	+	.	gene_id "ENSMUSG00000033444.15"; transcript_id "ENSMUST00000040105.8"; gene_type "protein_coding"; gene_name "Specc1l"; transcript_type "protein_coding"; transcript_name "Specc1l-201"; exon_number 12; exon_id "ENSMUSE00000226635.6"; level 3; protein_id "ENSMUSP00000045099.8"; transcript_support_level "5"; mgi_id "MGI:1921642"; tag "basic"; tag "CCDS"; ccdsid "CCDS48598.1"; havana_gene "OTTMUSG00000065081.1";
chr10	ENSEMBL	CDS	75112605	75112761	0	+	2	gene_id "ENSMUSG00000033444.15"; transcript_id "ENSMUST00000040105.8"; gene_type "protein_coding"; gene_name "Specc1l"; transcript_type "protein_coding"; transcript_name "Specc1l-201"; exon_number 12; exon_id "ENSMUSE00000226635.6"; level 3; protein_id "ENSMUSP00000045099.8"; transcript_support_level "5"; mgi_id "MGI:1921642"; tag "basic"; tag "CCDS"; ccdsid "CCDS48598.1"; havana_gene "OTTMUSG00000065081.1";
chr10	ENSEMBL_gcm37	exon	75112605	75112761	0.0366718306792634	+	.	gene_id "ENSMUSG00000033444.15"; transcript_id "ENSMUSG00000033444.15_tx_2"; exon_id "chr10_75112605_75112761_+"; exonnum "14"; txlen "4986";
chr10	ENSEMBL_gcm37	exon	75112605	75112761	0.0320164341571511	+	.	gene_id "ENSMUSG00000033444.15"; transcript_id "ENSMUSG00000033444.15_tx_3"; exon_id "chr10_75112605_75112761_+"; exonnum "14"; txlen "4925";
chr10	HAVANA	exon	75115693	75115795	0	+	.	gene_id "ENSMUSG00000033444.15"; transcript_id "ENSMUST00000218766.2"; gene_type "protein_coding"; gene_name "Specc1l"; transcript_type "protein_coding"; transcript_name "Specc1l-204"; exon_number 13; exon_id "ENSMUSE00000226629.6"; level 2; protein_id "ENSMUSP00000151322.2"; transcript_support_level "1"; mgi_id "MGI:1921642"; tag "basic"; tag "Ensembl_canonical"; tag "GENCODE_Primary"; tag "appris_principal_1"; tag "CCDS"; ccdsid "CCDS48599.1"; havana_gene "OTTMUSG00000065081.1"; havana_transcript "OTTMUST00000158578.1";
chr10	HAVANA	CDS	75115693	75115795	0	+	1	gene_id "ENSMUSG00000033444.15"; transcript_id "ENSMUST00000218766.2"; gene_type "protein_coding"; gene_name "Specc1l"; transcript_type "protein_coding"; transcript_name "Specc1l-204"; exon_number 13; exon_id "ENSMUSE00000226629.6"; level 2; protein_id "ENSMUSP00000151322.2"; transcript_support_level "1"; mgi_id "MGI:1921642"; tag "basic"; tag "Ensembl_canonical"; tag "GENCODE_Primary"; tag "appris_principal_1"; tag "CCDS"; ccdsid "CCDS48599.1"; havana_gene "OTTMUSG00000065081.1"; havana_transcript "OTTMUST00000158578.1";
chr10	HAVANA	exon	75115693	75115795	0	+	.	gene_id "ENSMUSG00000033444.15"; transcript_id "ENSMUST00000105421.10"; gene_type "protein_coding"; gene_name "Specc1l"; transcript_type "protein_coding"; transcript_name "Specc1l-202"; exon_number 15; exon_id "ENSMUSE00000226629.6"; level 2; protein_id "ENSMUSP00000101061.4"; transcript_support_level "5"; mgi_id "MGI:1921642"; tag "basic"; tag "CCDS"; ccdsid "CCDS48598.1"; havana_gene "OTTMUSG00000065081.1"; havana_transcript "OTTMUST00000158580.1";
chr10	HAVANA	CDS	75115693	75115795	0	+	1	gene_id "ENSMUSG00000033444.15"; transcript_id "ENSMUST00000105421.10"; gene_type "protein_coding"; gene_name "Specc1l"; transcript_type "protein_coding"; transcript_name "Specc1l-202"; exon_number 15; exon_id "ENSMUSE00000226629.6"; level 2; protein_id "ENSMUSP00000101061.4"; transcript_support_level "5"; mgi_id "MGI:1921642"; tag "basic"; tag "CCDS"; ccdsid "CCDS48598.1"; havana_gene "OTTMUSG00000065081.1"; havana_transcript "OTTMUST00000158580.1";
chr10	ENSEMBL	exon	75115693	75115795	0	+	.	gene_id "ENSMUSG00000033444.15"; transcript_id "ENSMUST00000040105.8"; gene_type "protein_coding"; gene_name "Specc1l"; transcript_type "protein_coding"; transcript_name "Specc1l-201"; exon_number 13; exon_id "ENSMUSE00000226629.6"; level 3; protein_id "ENSMUSP00000045099.8"; transcript_support_level "5"; mgi_id "MGI:1921642"; tag "basic"; tag "CCDS"; ccdsid "CCDS48598.1"; havana_gene "OTTMUSG00000065081.1";
chr10	ENSEMBL	CDS	75115693	75115795	0	+	1	gene_id "ENSMUSG00000033444.15"; transcript_id "ENSMUST00000040105.8"; gene_type "protein_coding"; gene_name "Specc1l"; transcript_type "protein_coding"; transcript_name "Specc1l-201"; exon_number 13; exon_id "ENSMUSE00000226629.6"; level 3; protein_id "ENSMUSP00000045099.8"; transcript_support_level "5"; mgi_id "MGI:1921642"; tag "basic"; tag "CCDS"; ccdsid "CCDS48598.1"; havana_gene "OTTMUSG00000065081.1";
chr10	ENSEMBL_gcm37	exon	75115693	75115795	0.0366718306792634	+	.	gene_id "ENSMUSG00000033444.15"; transcript_id "ENSMUSG00000033444.15_tx_2"; exon_id "chr10_75115693_75115795_+"; exonnum "15"; txlen "4986";
chr10	ENSEMBL_gcm37	exon	75115693	75115795	0.0320164341571511	+	.	gene_id "ENSMUSG00000033444.15"; transcript_id "ENSMUSG00000033444.15_tx_3"; exon_id "chr10_75115693_75115795_+"; exonnum "15"; txlen "4925";
chr10	HAVANA	exon	75139454	75139568	0	+	.	gene_id "ENSMUSG00000033444.15"; transcript_id "ENSMUST00000218644.2"; gene_type "protein_coding"; gene_name "Specc1l"; transcript_type "protein_coding_CDS_not_defined"; transcript_name "Specc1l-203"; exon_number 1; exon_id "ENSMUSE00001412628.2"; level 2; transcript_support_level "5"; mgi_id "MGI:1921642"; tag "not_organism_supported"; havana_gene "OTTMUSG00000065081.1"; havana_transcript "OTTMUST00000158583.1";
chr10	HAVANA	transcript	75139454	75145991	0	+	.	gene_id "ENSMUSG00000033444.15"; transcript_id "ENSMUST00000218644.2"; gene_type "protein_coding"; gene_name "Specc1l"; transcript_type "protein_coding_CDS_not_defined"; transcript_name "Specc1l-203"; level 2; transcript_support_level "5"; mgi_id "MGI:1921642"; tag "not_organism_supported"; havana_gene "OTTMUSG00000065081.1"; havana_transcript "OTTMUST00000158583.1";
chr10	HAVANA	exon	75139658	75139734	0	+	.	gene_id "ENSMUSG00000033444.15"; transcript_id "ENSMUST00000218644.2"; gene_type "protein_coding"; gene_name "Specc1l"; transcript_type "protein_coding_CDS_not_defined"; transcript_name "Specc1l-203"; exon_number 2; exon_id "ENSMUSE00001410734.2"; level 2; transcript_support_level "5"; mgi_id "MGI:1921642"; tag "not_organism_supported"; havana_gene "OTTMUSG00000065081.1"; havana_transcript "OTTMUST00000158583.1";
chr10	HAVANA	exon	75143071	75143187	0	+	.	gene_id "ENSMUSG00000033444.15"; transcript_id "ENSMUST00000218766.2"; gene_type "protein_coding"; gene_name "Specc1l"; transcript_type "protein_coding"; transcript_name "Specc1l-204"; exon_number 14; exon_id "ENSMUSE00000389038.4"; level 2; protein_id "ENSMUSP00000151322.2"; transcript_support_level "1"; mgi_id "MGI:1921642"; tag "basic"; tag "Ensembl_canonical"; tag "GENCODE_Primary"; tag "appris_principal_1"; tag "CCDS"; ccdsid "CCDS48599.1"; havana_gene "OTTMUSG00000065081.1"; havana_transcript "OTTMUST00000158578.1";
chr10	HAVANA	CDS	75143071	75143187	0	+	0	gene_id "ENSMUSG00000033444.15"; transcript_id "ENSMUST00000218766.2"; gene_type "protein_coding"; gene_name "Specc1l"; transcript_type "protein_coding"; transcript_name "Specc1l-204"; exon_number 14; exon_id "ENSMUSE00000389038.4"; level 2; protein_id "ENSMUSP00000151322.2"; transcript_support_level "1"; mgi_id "MGI:1921642"; tag "basic"; tag "Ensembl_canonical"; tag "GENCODE_Primary"; tag "appris_principal_1"; tag "CCDS"; ccdsid "CCDS48599.1"; havana_gene "OTTMUSG00000065081.1"; havana_transcript "OTTMUST00000158578.1";
chr10	HAVANA	exon	75143071	75143187	0	+	.	gene_id "ENSMUSG00000033444.15"; transcript_id "ENSMUST00000105421.10"; gene_type "protein_coding"; gene_name "Specc1l"; transcript_type "protein_coding"; transcript_name "Specc1l-202"; exon_number 16; exon_id "ENSMUSE00000389038.4"; level 2; protein_id "ENSMUSP00000101061.4"; transcript_support_level "5"; mgi_id "MGI:1921642"; tag "basic"; tag "CCDS"; ccdsid "CCDS48598.1"; havana_gene "OTTMUSG00000065081.1"; havana_transcript "OTTMUST00000158580.1";
chr10	HAVANA	CDS	75143071	75143187	0	+	0	gene_id "ENSMUSG00000033444.15"; transcript_id "ENSMUST00000105421.10"; gene_type "protein_coding"; gene_name "Specc1l"; transcript_type "protein_coding"; transcript_name "Specc1l-202"; exon_number 16; exon_id "ENSMUSE00000389038.4"; level 2; protein_id "ENSMUSP00000101061.4"; transcript_support_level "5"; mgi_id "MGI:1921642"; tag "basic"; tag "CCDS"; ccdsid "CCDS48598.1"; havana_gene "OTTMUSG00000065081.1"; havana_transcript "OTTMUST00000158580.1";
chr10	ENSEMBL	exon	75143071	75143187	0	+	.	gene_id "ENSMUSG00000033444.15"; transcript_id "ENSMUST00000040105.8"; gene_type "protein_coding"; gene_name "Specc1l"; transcript_type "protein_coding"; transcript_name "Specc1l-201"; exon_number 14; exon_id "ENSMUSE00000389038.4"; level 3; protein_id "ENSMUSP00000045099.8"; transcript_support_level "5"; mgi_id "MGI:1921642"; tag "basic"; tag "CCDS"; ccdsid "CCDS48598.1"; havana_gene "OTTMUSG00000065081.1";
chr10	ENSEMBL	CDS	75143071	75143187	0	+	0	gene_id "ENSMUSG00000033444.15"; transcript_id "ENSMUST00000040105.8"; gene_type "protein_coding"; gene_name "Specc1l"; transcript_type "protein_coding"; transcript_name "Specc1l-201"; exon_number 14; exon_id "ENSMUSE00000389038.4"; level 3; protein_id "ENSMUSP00000045099.8"; transcript_support_level "5"; mgi_id "MGI:1921642"; tag "basic"; tag "CCDS"; ccdsid "CCDS48598.1"; havana_gene "OTTMUSG00000065081.1";
chr10	HAVANA	exon	75143071	75143187	0	+	.	gene_id "ENSMUSG00000033444.15"; transcript_id "ENSMUST00000218644.2"; gene_type "protein_coding"; gene_name "Specc1l"; transcript_type "protein_coding_CDS_not_defined"; transcript_name "Specc1l-203"; exon_number 3; exon_id "ENSMUSE00001412903.2"; level 2; transcript_support_level "5"; mgi_id "MGI:1921642"; tag "not_organism_supported"; havana_gene "OTTMUSG00000065081.1"; havana_transcript "OTTMUST00000158583.1";
chr10	ENSEMBL_gcm37	exon	75143071	75143187	0.0366718306792634	+	.	gene_id "ENSMUSG00000033444.15"; transcript_id "ENSMUSG00000033444.15_tx_2"; exon_id "chr10_75143071_75143187_+"; exonnum "16"; txlen "4986";
chr10	ENSEMBL_gcm37	exon	75143071	75143187	0.0320164341571511	+	.	gene_id "ENSMUSG00000033444.15"; transcript_id "ENSMUSG00000033444.15_tx_3"; exon_id "chr10_75143071_75143187_+"; exonnum "16"; txlen "4925";
chr10	HAVANA	exon	75143868	75143927	0	+	.	gene_id "ENSMUSG00000033444.15"; transcript_id "ENSMUST00000218766.2"; gene_type "protein_coding"; gene_name "Specc1l"; transcript_type "protein_coding"; transcript_name "Specc1l-204"; exon_number 15; exon_id "ENSMUSE00000377547.4"; level 2; protein_id "ENSMUSP00000151322.2"; transcript_support_level "1"; mgi_id "MGI:1921642"; tag "basic"; tag "Ensembl_canonical"; tag "GENCODE_Primary"; tag "appris_principal_1"; tag "CCDS"; ccdsid "CCDS48599.1"; havana_gene "OTTMUSG00000065081.1"; havana_transcript "OTTMUST00000158578.1";
chr10	HAVANA	CDS	75143868	75143927	0	+	0	gene_id "ENSMUSG00000033444.15"; transcript_id "ENSMUST00000218766.2"; gene_type "protein_coding"; gene_name "Specc1l"; transcript_type "protein_coding"; transcript_name "Specc1l-204"; exon_number 15; exon_id "ENSMUSE00000377547.4"; level 2; protein_id "ENSMUSP00000151322.2"; transcript_support_level "1"; mgi_id "MGI:1921642"; tag "basic"; tag "Ensembl_canonical"; tag "GENCODE_Primary"; tag "appris_principal_1"; tag "CCDS"; ccdsid "CCDS48599.1"; havana_gene "OTTMUSG00000065081.1"; havana_transcript "OTTMUST00000158578.1";
chr10	HAVANA	exon	75143868	75143927	0	+	.	gene_id "ENSMUSG00000033444.15"; transcript_id "ENSMUST00000105421.10"; gene_type "protein_coding"; gene_name "Specc1l"; transcript_type "protein_coding"; transcript_name "Specc1l-202"; exon_number 17; exon_id "ENSMUSE00000377547.4"; level 2; protein_id "ENSMUSP00000101061.4"; transcript_support_level "5"; mgi_id "MGI:1921642"; tag "basic"; tag "CCDS"; ccdsid "CCDS48598.1"; havana_gene "OTTMUSG00000065081.1"; havana_transcript "OTTMUST00000158580.1";
chr10	HAVANA	CDS	75143868	75143927	0	+	0	gene_id "ENSMUSG00000033444.15"; transcript_id "ENSMUST00000105421.10"; gene_type "protein_coding"; gene_name "Specc1l"; transcript_type "protein_coding"; transcript_name "Specc1l-202"; exon_number 17; exon_id "ENSMUSE00000377547.4"; level 2; protein_id "ENSMUSP00000101061.4"; transcript_support_level "5"; mgi_id "MGI:1921642"; tag "basic"; tag "CCDS"; ccdsid "CCDS48598.1"; havana_gene "OTTMUSG00000065081.1"; havana_transcript "OTTMUST00000158580.1";
chr10	ENSEMBL	exon	75143868	75143927	0	+	.	gene_id "ENSMUSG00000033444.15"; transcript_id "ENSMUST00000040105.8"; gene_type "protein_coding"; gene_name "Specc1l"; transcript_type "protein_coding"; transcript_name "Specc1l-201"; exon_number 15; exon_id "ENSMUSE00000377547.4"; level 3; protein_id "ENSMUSP00000045099.8"; transcript_support_level "5"; mgi_id "MGI:1921642"; tag "basic"; tag "CCDS"; ccdsid "CCDS48598.1"; havana_gene "OTTMUSG00000065081.1";
chr10	ENSEMBL	CDS	75143868	75143927	0	+	0	gene_id "ENSMUSG00000033444.15"; transcript_id "ENSMUST00000040105.8"; gene_type "protein_coding"; gene_name "Specc1l"; transcript_type "protein_coding"; transcript_name "Specc1l-201"; exon_number 15; exon_id "ENSMUSE00000377547.4"; level 3; protein_id "ENSMUSP00000045099.8"; transcript_support_level "5"; mgi_id "MGI:1921642"; tag "basic"; tag "CCDS"; ccdsid "CCDS48598.1"; havana_gene "OTTMUSG00000065081.1";
chr10	HAVANA	exon	75143868	75143927	0	+	.	gene_id "ENSMUSG00000033444.15"; transcript_id "ENSMUST00000218644.2"; gene_type "protein_coding"; gene_name "Specc1l"; transcript_type "protein_coding_CDS_not_defined"; transcript_name "Specc1l-203"; exon_number 4; exon_id "ENSMUSE00001411293.2"; level 2; transcript_support_level "5"; mgi_id "MGI:1921642"; tag "not_organism_supported"; havana_gene "OTTMUSG00000065081.1"; havana_transcript "OTTMUST00000158583.1";
chr10	ENSEMBL_gcm37	exon	75143868	75143927	0.0366718306792634	+	.	gene_id "ENSMUSG00000033444.15"; transcript_id "ENSMUSG00000033444.15_tx_2"; exon_id "chr10_75143868_75143927_+"; exonnum "17"; txlen "4986";
chr10	ENSEMBL_gcm37	exon	75143868	75143927	0.0320164341571511	+	.	gene_id "ENSMUSG00000033444.15"; transcript_id "ENSMUSG00000033444.15_tx_3"; exon_id "chr10_75143868_75143927_+"; exonnum "17"; txlen "4925";
chr10	HAVANA	CDS	75145624	75145710	0	+	0	gene_id "ENSMUSG00000033444.15"; transcript_id "ENSMUST00000218766.2"; gene_type "protein_coding"; gene_name "Specc1l"; transcript_type "protein_coding"; transcript_name "Specc1l-204"; exon_number 16; exon_id "ENSMUSE00001410284.2"; level 2; protein_id "ENSMUSP00000151322.2"; transcript_support_level "1"; mgi_id "MGI:1921642"; tag "basic"; tag "Ensembl_canonical"; tag "GENCODE_Primary"; tag "appris_principal_1"; tag "CCDS"; ccdsid "CCDS48599.1"; havana_gene "OTTMUSG00000065081.1"; havana_transcript "OTTMUST00000158578.1";
chr10	HAVANA	CDS	75145624	75145710	0	+	0	gene_id "ENSMUSG00000033444.15"; transcript_id "ENSMUST00000105421.10"; gene_type "protein_coding"; gene_name "Specc1l"; transcript_type "protein_coding"; transcript_name "Specc1l-202"; exon_number 18; exon_id "ENSMUSE00001407584.2"; level 2; protein_id "ENSMUSP00000101061.4"; transcript_support_level "5"; mgi_id "MGI:1921642"; tag "basic"; tag "CCDS"; ccdsid "CCDS48598.1"; havana_gene "OTTMUSG00000065081.1"; havana_transcript "OTTMUST00000158580.1";
chr10	ENSEMBL	CDS	75145624	75145710	0	+	0	gene_id "ENSMUSG00000033444.15"; transcript_id "ENSMUST00000040105.8"; gene_type "protein_coding"; gene_name "Specc1l"; transcript_type "protein_coding"; transcript_name "Specc1l-201"; exon_number 16; exon_id "ENSMUSE00000513890.6"; level 3; protein_id "ENSMUSP00000045099.8"; transcript_support_level "5"; mgi_id "MGI:1921642"; tag "basic"; tag "CCDS"; ccdsid "CCDS48598.1"; havana_gene "OTTMUSG00000065081.1";
chr10	HAVANA	exon	75145624	75145991	0	+	.	gene_id "ENSMUSG00000033444.15"; transcript_id "ENSMUST00000218644.2"; gene_type "protein_coding"; gene_name "Specc1l"; transcript_type "protein_coding_CDS_not_defined"; transcript_name "Specc1l-203"; exon_number 5; exon_id "ENSMUSE00001412863.2"; level 2; transcript_support_level "5"; mgi_id "MGI:1921642"; tag "not_organism_supported"; havana_gene "OTTMUSG00000065081.1"; havana_transcript "OTTMUST00000158583.1";
chr10	HAVANA	exon	75145624	75146897	0	+	.	gene_id "ENSMUSG00000033444.15"; transcript_id "ENSMUST00000218766.2"; gene_type "protein_coding"; gene_name "Specc1l"; transcript_type "protein_coding"; transcript_name "Specc1l-204"; exon_number 16; exon_id "ENSMUSE00001410284.2"; level 2; protein_id "ENSMUSP00000151322.2"; transcript_support_level "1"; mgi_id "MGI:1921642"; tag "basic"; tag "Ensembl_canonical"; tag "GENCODE_Primary"; tag "appris_principal_1"; tag "CCDS"; ccdsid "CCDS48599.1"; havana_gene "OTTMUSG00000065081.1"; havana_transcript "OTTMUST00000158578.1";
chr10	ENSEMBL_gcm37	exon	75145624	75146897	0.0366718306792634	+	.	gene_id "ENSMUSG00000033444.15"; transcript_id "ENSMUSG00000033444.15_tx_2"; exon_id "chr10_75145624_75146897_+"; exonnum "18"; txlen "4986";
chr10	ENSEMBL_gcm37	exon	75145624	75146897	0.0320164341571511	+	.	gene_id "ENSMUSG00000033444.15"; transcript_id "ENSMUSG00000033444.15_tx_3"; exon_id "chr10_75145624_75146897_+"; exonnum "18"; txlen "4925";
chr10	ENSEMBL	exon	75145624	75148233	0	+	.	gene_id "ENSMUSG00000033444.15"; transcript_id "ENSMUST00000040105.8"; gene_type "protein_coding"; gene_name "Specc1l"; transcript_type "protein_coding"; transcript_name "Specc1l-201"; exon_number 16; exon_id "ENSMUSE00000513890.6"; level 3; protein_id "ENSMUSP00000045099.8"; transcript_support_level "5"; mgi_id "MGI:1921642"; tag "basic"; tag "CCDS"; ccdsid "CCDS48598.1"; havana_gene "OTTMUSG00000065081.1";
chr10	HAVANA	exon	75145624	75148577	0	+	.	gene_id "ENSMUSG00000033444.15"; transcript_id "ENSMUST00000105421.10"; gene_type "protein_coding"; gene_name "Specc1l"; transcript_type "protein_coding"; transcript_name "Specc1l-202"; exon_number 18; exon_id "ENSMUSE00001407584.2"; level 2; protein_id "ENSMUSP00000101061.4"; transcript_support_level "5"; mgi_id "MGI:1921642"; tag "basic"; tag "CCDS"; ccdsid "CCDS48598.1"; havana_gene "OTTMUSG00000065081.1"; havana_transcript "OTTMUST00000158580.1";
chr10	HAVANA	stop_codon	75145711	75145713	0	+	0	gene_id "ENSMUSG00000033444.15"; transcript_id "ENSMUST00000218766.2"; gene_type "protein_coding"; gene_name "Specc1l"; transcript_type "protein_coding"; transcript_name "Specc1l-204"; exon_number 16; exon_id "ENSMUSE00001410284.2"; level 2; protein_id "ENSMUSP00000151322.2"; transcript_support_level "1"; mgi_id "MGI:1921642"; tag "basic"; tag "Ensembl_canonical"; tag "GENCODE_Primary"; tag "appris_principal_1"; tag "CCDS"; ccdsid "CCDS48599.1"; havana_gene "OTTMUSG00000065081.1"; havana_transcript "OTTMUST00000158578.1";
chr10	HAVANA	stop_codon	75145711	75145713	0	+	0	gene_id "ENSMUSG00000033444.15"; transcript_id "ENSMUST00000105421.10"; gene_type "protein_coding"; gene_name "Specc1l"; transcript_type "protein_coding"; transcript_name "Specc1l-202"; exon_number 18; exon_id "ENSMUSE00001407584.2"; level 2; protein_id "ENSMUSP00000101061.4"; transcript_support_level "5"; mgi_id "MGI:1921642"; tag "basic"; tag "CCDS"; ccdsid "CCDS48598.1"; havana_gene "OTTMUSG00000065081.1"; havana_transcript "OTTMUST00000158580.1";
chr10	ENSEMBL	stop_codon	75145711	75145713	0	+	0	gene_id "ENSMUSG00000033444.15"; transcript_id "ENSMUST00000040105.8"; gene_type "protein_coding"; gene_name "Specc1l"; transcript_type "protein_coding"; transcript_name "Specc1l-201"; exon_number 16; exon_id "ENSMUSE00000513890.6"; level 3; protein_id "ENSMUSP00000045099.8"; transcript_support_level "5"; mgi_id "MGI:1921642"; tag "basic"; tag "CCDS"; ccdsid "CCDS48598.1"; havana_gene "OTTMUSG00000065081.1";
chr10	HAVANA	UTR	75145711	75146897	0	+	.	gene_id "ENSMUSG00000033444.15"; transcript_id "ENSMUST00000218766.2"; gene_type "protein_coding"; gene_name "Specc1l"; transcript_type "protein_coding"; transcript_name "Specc1l-204"; exon_number 16; exon_id "ENSMUSE00001410284.2"; level 2; protein_id "ENSMUSP00000151322.2"; transcript_support_level "1"; mgi_id "MGI:1921642"; tag "basic"; tag "Ensembl_canonical"; tag "GENCODE_Primary"; tag "appris_principal_1"; tag "CCDS"; ccdsid "CCDS48599.1"; havana_gene "OTTMUSG00000065081.1"; havana_transcript "OTTMUST00000158578.1";
chr10	ENSEMBL	UTR	75145711	75148233	0	+	.	gene_id "ENSMUSG00000033444.15"; transcript_id "ENSMUST00000040105.8"; gene_type "protein_coding"; gene_name "Specc1l"; transcript_type "protein_coding"; transcript_name "Specc1l-201"; exon_number 16; exon_id "ENSMUSE00000513890.6"; level 3; protein_id "ENSMUSP00000045099.8"; transcript_support_level "5"; mgi_id "MGI:1921642"; tag "basic"; tag "CCDS"; ccdsid "CCDS48598.1"; havana_gene "OTTMUSG00000065081.1";
chr10	HAVANA	UTR	75145711	75148577	0	+	.	gene_id "ENSMUSG00000033444.15"; transcript_id "ENSMUST00000105421.10"; gene_type "protein_coding"; gene_name "Specc1l"; transcript_type "protein_coding"; transcript_name "Specc1l-202"; exon_number 18; exon_id "ENSMUSE00001407584.2"; level 2; protein_id "ENSMUSP00000101061.4"; transcript_support_level "5"; mgi_id "MGI:1921642"; tag "basic"; tag "CCDS"; ccdsid "CCDS48598.1"; havana_gene "OTTMUSG00000065081.1"; havana_transcript "OTTMUST00000158580.1";
chr10	HAVANA	exon	75152711	75152981	0	+	.	gene_id "ENSMUSG00000020178.7"; transcript_id "ENSMUST00000105420.3"; gene_type "protein_coding"; gene_name "Adora2a"; transcript_type "protein_coding"; transcript_name "Adora2a-201"; exon_number 1; exon_id "ENSMUSE00000666151.3"; level 2; protein_id "ENSMUSP00000101060.2"; transcript_support_level "3"; mgi_id "MGI:99402"; tag "basic"; tag "Ensembl_canonical"; tag "GENCODE_Primary"; tag "appris_principal_1"; tag "CCDS"; ccdsid "CCDS23924.1"; havana_gene "OTTMUSG00000065083.1"; havana_transcript "OTTMUST00000158585.1";
chr10	HAVANA	UTR	75152711	75152981	0	+	.	gene_id "ENSMUSG00000020178.7"; transcript_id "ENSMUST00000105420.3"; gene_type "protein_coding"; gene_name "Adora2a"; transcript_type "protein_coding"; transcript_name "Adora2a-201"; exon_number 1; exon_id "ENSMUSE00000666151.3"; level 2; protein_id "ENSMUSP00000101060.2"; transcript_support_level "3"; mgi_id "MGI:99402"; tag "basic"; tag "Ensembl_canonical"; tag "GENCODE_Primary"; tag "appris_principal_1"; tag "CCDS"; ccdsid "CCDS23924.1"; havana_gene "OTTMUSG00000065083.1"; havana_transcript "OTTMUST00000158585.1";
chr10	ENSEMBL_gcm37	exon	75152711	75152981	14.5294306030732	+	.	gene_id "ENSMUSG00000020178.7"; transcript_id "ENSMUSG00000020178.7_tx_4"; exon_id "chr10_75152711_75152981_+"; exonnum "1"; txlen "2718";
chr10	HAVANA	gene	75152711	75170618	0	+	.	gene_id "ENSMUSG00000020178.7"; gene_type "protein_coding"; gene_name "Adora2a"; level 2; mgi_id "MGI:99402"; havana_gene "OTTMUSG00000065083.1";
chr10	HAVANA	transcript	75152711	75170618	0	+	.	gene_id "ENSMUSG00000020178.7"; transcript_id "ENSMUST00000105420.3"; gene_type "protein_coding"; gene_name "Adora2a"; transcript_type "protein_coding"; transcript_name "Adora2a-201"; level 2; protein_id "ENSMUSP00000101060.2"; transcript_support_level "3"; mgi_id "MGI:99402"; tag "basic"; tag "Ensembl_canonical"; tag "GENCODE_Primary"; tag "appris_principal_1"; tag "CCDS"; ccdsid "CCDS23924.1"; havana_gene "OTTMUSG00000065083.1"; havana_transcript "OTTMUST00000158585.1";
chr10	HAVANA	exon	75152936	75152977	0	+	.	gene_id "ENSMUSG00000020178.7"; transcript_id "ENSMUST00000219044.2"; gene_type "protein_coding"; gene_name "Adora2a"; transcript_type "protein_coding"; transcript_name "Adora2a-203"; exon_number 1; exon_id "ENSMUSE00001407671.2"; level 2; protein_id "ENSMUSP00000151503.2"; transcript_support_level "3"; mgi_id "MGI:99402"; tag "mRNA_end_NF"; tag "cds_end_NF"; tag "alternative_5_UTR"; havana_gene "OTTMUSG00000065083.1"; havana_transcript "OTTMUST00000158586.1";
chr10	HAVANA	UTR	75152936	75152977	0	+	.	gene_id "ENSMUSG00000020178.7"; transcript_id "ENSMUST00000219044.2"; gene_type "protein_coding"; gene_name "Adora2a"; transcript_type "protein_coding"; transcript_name "Adora2a-203"; exon_number 1; exon_id "ENSMUSE00001407671.2"; level 2; protein_id "ENSMUSP00000151503.2"; transcript_support_level "3"; mgi_id "MGI:99402"; tag "mRNA_end_NF"; tag "cds_end_NF"; tag "alternative_5_UTR"; havana_gene "OTTMUSG00000065083.1"; havana_transcript "OTTMUST00000158586.1";
chr10	HAVANA	transcript	75152936	75162114	0	+	.	gene_id "ENSMUSG00000020178.7"; transcript_id "ENSMUST00000219044.2"; gene_type "protein_coding"; gene_name "Adora2a"; transcript_type "protein_coding"; transcript_name "Adora2a-203"; level 2; protein_id "ENSMUSP00000151503.2"; transcript_support_level "3"; mgi_id "MGI:99402"; tag "mRNA_end_NF"; tag "cds_end_NF"; tag "alternative_5_UTR"; havana_gene "OTTMUSG00000065083.1"; havana_transcript "OTTMUST00000158586.1";
chr10	sragcm37_es	exon	75153164	75153480	15.5234282508473	+	.	gene_id "ENSMUSG00000020178.7"; transcript_id "ENSMUSG00000020178.7_tx_3"; exon_id "chr10_75153164_75153480_+"; exonnum "1"; txlen "2642";
chr10	sragcm37_es	exon	75153164	75153480	7.68110516516815	+	.	gene_id "ENSMUSG00000020178.7"; transcript_id "ENSMUSG00000020178.7_tx_5"; exon_id "chr10_75153164_75153480_+"; exonnum "1"; txlen "2764";
chr10	HAVANA	exon	75158954	75159240	0	+	.	gene_id "ENSMUSG00000020178.7"; transcript_id "ENSMUST00000219322.2"; gene_type "protein_coding"; gene_name "Adora2a"; transcript_type "protein_coding"; transcript_name "Adora2a-204"; exon_number 1; exon_id "ENSMUSE00001412051.2"; level 2; protein_id "ENSMUSP00000152012.2"; transcript_support_level "3"; mgi_id "MGI:99402"; tag "mRNA_end_NF"; tag "cds_end_NF"; tag "alternative_5_UTR"; havana_gene "OTTMUSG00000065083.1"; havana_transcript "OTTMUST00000158587.1";
chr10	HAVANA	UTR	75158954	75159240	0	+	.	gene_id "ENSMUSG00000020178.7"; transcript_id "ENSMUST00000219322.2"; gene_type "protein_coding"; gene_name "Adora2a"; transcript_type "protein_coding"; transcript_name "Adora2a-204"; exon_number 1; exon_id "ENSMUSE00001412051.2"; level 2; protein_id "ENSMUSP00000152012.2"; transcript_support_level "3"; mgi_id "MGI:99402"; tag "mRNA_end_NF"; tag "cds_end_NF"; tag "alternative_5_UTR"; havana_gene "OTTMUSG00000065083.1"; havana_transcript "OTTMUST00000158587.1";
chr10	HAVANA	transcript	75158954	75161932	0	+	.	gene_id "ENSMUSG00000020178.7"; transcript_id "ENSMUST00000219322.2"; gene_type "protein_coding"; gene_name "Adora2a"; transcript_type "protein_coding"; transcript_name "Adora2a-204"; level 2; protein_id "ENSMUSP00000152012.2"; transcript_support_level "3"; mgi_id "MGI:99402"; tag "mRNA_end_NF"; tag "cds_end_NF"; tag "alternative_5_UTR"; havana_gene "OTTMUSG00000065083.1"; havana_transcript "OTTMUST00000158587.1";
chr10	HAVANA	exon	75160692	75160870	0	+	.	gene_id "ENSMUSG00000020178.7"; transcript_id "ENSMUST00000217703.2"; gene_type "protein_coding"; gene_name "Adora2a"; transcript_type "protein_coding"; transcript_name "Adora2a-202"; exon_number 1; exon_id "ENSMUSE00001412121.2"; level 2; protein_id "ENSMUSP00000151245.2"; transcript_support_level "2"; mgi_id "MGI:99402"; tag "mRNA_end_NF"; tag "cds_end_NF"; tag "alternative_5_UTR"; havana_gene "OTTMUSG00000065083.1"; havana_transcript "OTTMUST00000158588.1";
chr10	HAVANA	UTR	75160692	75160870	0	+	.	gene_id "ENSMUSG00000020178.7"; transcript_id "ENSMUST00000217703.2"; gene_type "protein_coding"; gene_name "Adora2a"; transcript_type "protein_coding"; transcript_name "Adora2a-202"; exon_number 1; exon_id "ENSMUSE00001412121.2"; level 2; protein_id "ENSMUSP00000151245.2"; transcript_support_level "2"; mgi_id "MGI:99402"; tag "mRNA_end_NF"; tag "cds_end_NF"; tag "alternative_5_UTR"; havana_gene "OTTMUSG00000065083.1"; havana_transcript "OTTMUST00000158588.1";
chr10	HAVANA	transcript	75160692	75161873	0	+	.	gene_id "ENSMUSG00000020178.7"; transcript_id "ENSMUST00000217703.2"; gene_type "protein_coding"; gene_name "Adora2a"; transcript_type "protein_coding"; transcript_name "Adora2a-202"; level 2; protein_id "ENSMUSP00000151245.2"; transcript_support_level "2"; mgi_id "MGI:99402"; tag "mRNA_end_NF"; tag "cds_end_NF"; tag "alternative_5_UTR"; havana_gene "OTTMUSG00000065083.1"; havana_transcript "OTTMUST00000158588.1";
chr10	HAVANA	UTR	75161619	75161862	0	+	.	gene_id "ENSMUSG00000020178.7"; transcript_id "ENSMUST00000105420.3"; gene_type "protein_coding"; gene_name "Adora2a"; transcript_type "protein_coding"; transcript_name "Adora2a-201"; exon_number 2; exon_id "ENSMUSE00000666150.2"; level 2; protein_id "ENSMUSP00000101060.2"; transcript_support_level "3"; mgi_id "MGI:99402"; tag "basic"; tag "Ensembl_canonical"; tag "GENCODE_Primary"; tag "appris_principal_1"; tag "CCDS"; ccdsid "CCDS23924.1"; havana_gene "OTTMUSG00000065083.1"; havana_transcript "OTTMUST00000158585.1";
chr10	HAVANA	UTR	75161619	75161862	0	+	.	gene_id "ENSMUSG00000020178.7"; transcript_id "ENSMUST00000219044.2"; gene_type "protein_coding"; gene_name "Adora2a"; transcript_type "protein_coding"; transcript_name "Adora2a-203"; exon_number 2; exon_id "ENSMUSE00001409459.2"; level 2; protein_id "ENSMUSP00000151503.2"; transcript_support_level "3"; mgi_id "MGI:99402"; tag "mRNA_end_NF"; tag "cds_end_NF"; tag "alternative_5_UTR"; havana_gene "OTTMUSG00000065083.1"; havana_transcript "OTTMUST00000158586.1";
chr10	HAVANA	UTR	75161619	75161862	0	+	.	gene_id "ENSMUSG00000020178.7"; transcript_id "ENSMUST00000219322.2"; gene_type "protein_coding"; gene_name "Adora2a"; transcript_type "protein_coding"; transcript_name "Adora2a-204"; exon_number 2; exon_id "ENSMUSE00001408886.2"; level 2; protein_id "ENSMUSP00000152012.2"; transcript_support_level "3"; mgi_id "MGI:99402"; tag "mRNA_end_NF"; tag "cds_end_NF"; tag "alternative_5_UTR"; havana_gene "OTTMUSG00000065083.1"; havana_transcript "OTTMUST00000158587.1";
chr10	HAVANA	UTR	75161619	75161862	0	+	.	gene_id "ENSMUSG00000020178.7"; transcript_id "ENSMUST00000217703.2"; gene_type "protein_coding"; gene_name "Adora2a"; transcript_type "protein_coding"; transcript_name "Adora2a-202"; exon_number 2; exon_id "ENSMUSE00001411929.2"; level 2; protein_id "ENSMUSP00000151245.2"; transcript_support_level "2"; mgi_id "MGI:99402"; tag "mRNA_end_NF"; tag "cds_end_NF"; tag "alternative_5_UTR"; havana_gene "OTTMUSG00000065083.1"; havana_transcript "OTTMUST00000158588.1";
chr10	HAVANA	exon	75161619	75161873	0	+	.	gene_id "ENSMUSG00000020178.7"; transcript_id "ENSMUST00000217703.2"; gene_type "protein_coding"; gene_name "Adora2a"; transcript_type "protein_coding"; transcript_name "Adora2a-202"; exon_number 2; exon_id "ENSMUSE00001411929.2"; level 2; protein_id "ENSMUSP00000151245.2"; transcript_support_level "2"; mgi_id "MGI:99402"; tag "mRNA_end_NF"; tag "cds_end_NF"; tag "alternative_5_UTR"; havana_gene "OTTMUSG00000065083.1"; havana_transcript "OTTMUST00000158588.1";
chr10	HAVANA	exon	75161619	75161932	0	+	.	gene_id "ENSMUSG00000020178.7"; transcript_id "ENSMUST00000219322.2"; gene_type "protein_coding"; gene_name "Adora2a"; transcript_type "protein_coding"; transcript_name "Adora2a-204"; exon_number 2; exon_id "ENSMUSE00001408886.2"; level 2; protein_id "ENSMUSP00000152012.2"; transcript_support_level "3"; mgi_id "MGI:99402"; tag "mRNA_end_NF"; tag "cds_end_NF"; tag "alternative_5_UTR"; havana_gene "OTTMUSG00000065083.1"; havana_transcript "OTTMUST00000158587.1";
chr10	HAVANA	exon	75161619	75162114	0	+	.	gene_id "ENSMUSG00000020178.7"; transcript_id "ENSMUST00000219044.2"; gene_type "protein_coding"; gene_name "Adora2a"; transcript_type "protein_coding"; transcript_name "Adora2a-203"; exon_number 2; exon_id "ENSMUSE00001409459.2"; level 2; protein_id "ENSMUSP00000151503.2"; transcript_support_level "3"; mgi_id "MGI:99402"; tag "mRNA_end_NF"; tag "cds_end_NF"; tag "alternative_5_UTR"; havana_gene "OTTMUSG00000065083.1"; havana_transcript "OTTMUST00000158586.1";
chr10	HAVANA	exon	75161619	75162185	0	+	.	gene_id "ENSMUSG00000020178.7"; transcript_id "ENSMUST00000105420.3"; gene_type "protein_coding"; gene_name "Adora2a"; transcript_type "protein_coding"; transcript_name "Adora2a-201"; exon_number 2; exon_id "ENSMUSE00000666150.2"; level 2; protein_id "ENSMUSP00000101060.2"; transcript_support_level "3"; mgi_id "MGI:99402"; tag "basic"; tag "Ensembl_canonical"; tag "GENCODE_Primary"; tag "appris_principal_1"; tag "CCDS"; ccdsid "CCDS23924.1"; havana_gene "OTTMUSG00000065083.1"; havana_transcript "OTTMUST00000158585.1";
chr10	ENSEMBL_gcm37	exon	75161619	75162185	15.5234282508473	+	.	gene_id "ENSMUSG00000020178.7"; transcript_id "ENSMUSG00000020178.7_tx_3"; exon_id "chr10_75161619_75162185_+"; exonnum "2"; txlen "2642";
chr10	ENSEMBL_gcm37	exon	75161619	75162185	14.5294306030732	+	.	gene_id "ENSMUSG00000020178.7"; transcript_id "ENSMUSG00000020178.7_tx_4"; exon_id "chr10_75161619_75162185_+"; exonnum "2"; txlen "2718";
chr10	ENSEMBL_gcm37	exon	75161619	75162185	7.68110516516815	+	.	gene_id "ENSMUSG00000020178.7"; transcript_id "ENSMUSG00000020178.7_tx_5"; exon_id "chr10_75161619_75162185_+"; exonnum "2"; txlen "2764";
chr10	HAVANA	start_codon	75161863	75161865	0	+	0	gene_id "ENSMUSG00000020178.7"; transcript_id "ENSMUST00000105420.3"; gene_type "protein_coding"; gene_name "Adora2a"; transcript_type "protein_coding"; transcript_name "Adora2a-201"; exon_number 2; exon_id "ENSMUSE00000666150.2"; level 2; protein_id "ENSMUSP00000101060.2"; transcript_support_level "3"; mgi_id "MGI:99402"; tag "basic"; tag "Ensembl_canonical"; tag "GENCODE_Primary"; tag "appris_principal_1"; tag "CCDS"; ccdsid "CCDS23924.1"; havana_gene "OTTMUSG00000065083.1"; havana_transcript "OTTMUST00000158585.1";
chr10	HAVANA	start_codon	75161863	75161865	0	+	0	gene_id "ENSMUSG00000020178.7"; transcript_id "ENSMUST00000219044.2"; gene_type "protein_coding"; gene_name "Adora2a"; transcript_type "protein_coding"; transcript_name "Adora2a-203"; exon_number 2; exon_id "ENSMUSE00001409459.2"; level 2; protein_id "ENSMUSP00000151503.2"; transcript_support_level "3"; mgi_id "MGI:99402"; tag "mRNA_end_NF"; tag "cds_end_NF"; tag "alternative_5_UTR"; havana_gene "OTTMUSG00000065083.1"; havana_transcript "OTTMUST00000158586.1";
chr10	HAVANA	start_codon	75161863	75161865	0	+	0	gene_id "ENSMUSG00000020178.7"; transcript_id "ENSMUST00000219322.2"; gene_type "protein_coding"; gene_name "Adora2a"; transcript_type "protein_coding"; transcript_name "Adora2a-204"; exon_number 2; exon_id "ENSMUSE00001408886.2"; level 2; protein_id "ENSMUSP00000152012.2"; transcript_support_level "3"; mgi_id "MGI:99402"; tag "mRNA_end_NF"; tag "cds_end_NF"; tag "alternative_5_UTR"; havana_gene "OTTMUSG00000065083.1"; havana_transcript "OTTMUST00000158587.1";
chr10	HAVANA	start_codon	75161863	75161865	0	+	0	gene_id "ENSMUSG00000020178.7"; transcript_id "ENSMUST00000217703.2"; gene_type "protein_coding"; gene_name "Adora2a"; transcript_type "protein_coding"; transcript_name "Adora2a-202"; exon_number 2; exon_id "ENSMUSE00001411929.2"; level 2; protein_id "ENSMUSP00000151245.2"; transcript_support_level "2"; mgi_id "MGI:99402"; tag "mRNA_end_NF"; tag "cds_end_NF"; tag "alternative_5_UTR"; havana_gene "OTTMUSG00000065083.1"; havana_transcript "OTTMUST00000158588.1";
chr10	HAVANA	CDS	75161863	75161873	0	+	0	gene_id "ENSMUSG00000020178.7"; transcript_id "ENSMUST00000217703.2"; gene_type "protein_coding"; gene_name "Adora2a"; transcript_type "protein_coding"; transcript_name "Adora2a-202"; exon_number 2; exon_id "ENSMUSE00001411929.2"; level 2; protein_id "ENSMUSP00000151245.2"; transcript_support_level "2"; mgi_id "MGI:99402"; tag "mRNA_end_NF"; tag "cds_end_NF"; tag "alternative_5_UTR"; havana_gene "OTTMUSG00000065083.1"; havana_transcript "OTTMUST00000158588.1";
chr10	HAVANA	CDS	75161863	75161932	0	+	0	gene_id "ENSMUSG00000020178.7"; transcript_id "ENSMUST00000219322.2"; gene_type "protein_coding"; gene_name "Adora2a"; transcript_type "protein_coding"; transcript_name "Adora2a-204"; exon_number 2; exon_id "ENSMUSE00001408886.2"; level 2; protein_id "ENSMUSP00000152012.2"; transcript_support_level "3"; mgi_id "MGI:99402"; tag "mRNA_end_NF"; tag "cds_end_NF"; tag "alternative_5_UTR"; havana_gene "OTTMUSG00000065083.1"; havana_transcript "OTTMUST00000158587.1";
chr10	HAVANA	CDS	75161863	75162114	0	+	0	gene_id "ENSMUSG00000020178.7"; transcript_id "ENSMUST00000219044.2"; gene_type "protein_coding"; gene_name "Adora2a"; transcript_type "protein_coding"; transcript_name "Adora2a-203"; exon_number 2; exon_id "ENSMUSE00001409459.2"; level 2; protein_id "ENSMUSP00000151503.2"; transcript_support_level "3"; mgi_id "MGI:99402"; tag "mRNA_end_NF"; tag "cds_end_NF"; tag "alternative_5_UTR"; havana_gene "OTTMUSG00000065083.1"; havana_transcript "OTTMUST00000158586.1";
chr10	HAVANA	CDS	75161863	75162185	0	+	0	gene_id "ENSMUSG00000020178.7"; transcript_id "ENSMUST00000105420.3"; gene_type "protein_coding"; gene_name "Adora2a"; transcript_type "protein_coding"; transcript_name "Adora2a-201"; exon_number 2; exon_id "ENSMUSE00000666150.2"; level 2; protein_id "ENSMUSP00000101060.2"; transcript_support_level "3"; mgi_id "MGI:99402"; tag "basic"; tag "Ensembl_canonical"; tag "GENCODE_Primary"; tag "appris_principal_1"; tag "CCDS"; ccdsid "CCDS23924.1"; havana_gene "OTTMUSG00000065083.1"; havana_transcript "OTTMUST00000158585.1";
chr10	sragcm37_mid	exon	75166647	75166768	14.5294306030732	+	.	gene_id "ENSMUSG00000020178.7"; transcript_id "ENSMUSG00000020178.7_tx_4"; exon_id "chr10_75166647_75166768_+"; exonnum "3"; txlen "2718";
chr10	sragcm37_mid	exon	75166647	75166768	7.68110516516815	+	.	gene_id "ENSMUSG00000020178.7"; transcript_id "ENSMUSG00000020178.7_tx_5"; exon_id "chr10_75166647_75166768_+"; exonnum "3"; txlen "2764";
chr10	HAVANA	CDS	75168861	75169767	0	+	1	gene_id "ENSMUSG00000020178.7"; transcript_id "ENSMUST00000105420.3"; gene_type "protein_coding"; gene_name "Adora2a"; transcript_type "protein_coding"; transcript_name "Adora2a-201"; exon_number 3; exon_id "ENSMUSE00000666149.3"; level 2; protein_id "ENSMUSP00000101060.2"; transcript_support_level "3"; mgi_id "MGI:99402"; tag "basic"; tag "Ensembl_canonical"; tag "GENCODE_Primary"; tag "appris_principal_1"; tag "CCDS"; ccdsid "CCDS23924.1"; havana_gene "OTTMUSG00000065083.1"; havana_transcript "OTTMUST00000158585.1";
chr10	HAVANA	exon	75168861	75170618	0	+	.	gene_id "ENSMUSG00000020178.7"; transcript_id "ENSMUST00000105420.3"; gene_type "protein_coding"; gene_name "Adora2a"; transcript_type "protein_coding"; transcript_name "Adora2a-201"; exon_number 3; exon_id "ENSMUSE00000666149.3"; level 2; protein_id "ENSMUSP00000101060.2"; transcript_support_level "3"; mgi_id "MGI:99402"; tag "basic"; tag "Ensembl_canonical"; tag "GENCODE_Primary"; tag "appris_principal_1"; tag "CCDS"; ccdsid "CCDS23924.1"; havana_gene "OTTMUSG00000065083.1"; havana_transcript "OTTMUST00000158585.1";
chr10	ENSEMBL_gcm37	exon	75168861	75170618	15.5234282508473	+	.	gene_id "ENSMUSG00000020178.7"; transcript_id "ENSMUSG00000020178.7_tx_3"; exon_id "chr10_75168861_75170618_+"; exonnum "3"; txlen "2642";
chr10	ENSEMBL_gcm37	exon	75168861	75170618	14.5294306030732	+	.	gene_id "ENSMUSG00000020178.7"; transcript_id "ENSMUSG00000020178.7_tx_4"; exon_id "chr10_75168861_75170618_+"; exonnum "4"; txlen "2718";
chr10	ENSEMBL_gcm37	exon	75168861	75170618	7.68110516516815	+	.	gene_id "ENSMUSG00000020178.7"; transcript_id "ENSMUSG00000020178.7_tx_5"; exon_id "chr10_75168861_75170618_+"; exonnum "4"; txlen "2764";
chr10	HAVANA	stop_codon	75169768	75169770	0	+	0	gene_id "ENSMUSG00000020178.7"; transcript_id "ENSMUST00000105420.3"; gene_type "protein_coding"; gene_name "Adora2a"; transcript_type "protein_coding"; transcript_name "Adora2a-201"; exon_number 3; exon_id "ENSMUSE00000666149.3"; level 2; protein_id "ENSMUSP00000101060.2"; transcript_support_level "3"; mgi_id "MGI:99402"; tag "basic"; tag "Ensembl_canonical"; tag "GENCODE_Primary"; tag "appris_principal_1"; tag "CCDS"; ccdsid "CCDS23924.1"; havana_gene "OTTMUSG00000065083.1"; havana_transcript "OTTMUST00000158585.1";
chr10	HAVANA	UTR	75169768	75170618	0	+	.	gene_id "ENSMUSG00000020178.7"; transcript_id "ENSMUST00000105420.3"; gene_type "protein_coding"; gene_name "Adora2a"; transcript_type "protein_coding"; transcript_name "Adora2a-201"; exon_number 3; exon_id "ENSMUSE00000666149.3"; level 2; protein_id "ENSMUSP00000101060.2"; transcript_support_level "3"; mgi_id "MGI:99402"; tag "basic"; tag "Ensembl_canonical"; tag "GENCODE_Primary"; tag "appris_principal_1"; tag "CCDS"; ccdsid "CCDS23924.1"; havana_gene "OTTMUSG00000065083.1"; havana_transcript "OTTMUST00000158585.1";
chr10	sragcm37_es	exon	75179401	75179570	13.0575378534281	+	.	gene_id "ENSMUSG00000121753.1"; transcript_id "ENSMUSG00000121753.1_tx_1"; exon_id "chr10_75179401_75179570_+"; exonnum "1"; txlen "1525";
chr10	sragcm37_es	exon	75179401	75179570	2.21858369882331	+	.	gene_id "ENSMUSG00000121753.1"; transcript_id "ENSMUSG00000121753.1_tx_2"; exon_id "chr10_75179401_75179570_+"; exonnum "1"; txlen "1446";
chr10	HAVANA	exon	75180306	75180427	0	+	.	gene_id "ENSMUSG00000121753.1"; transcript_id "ENSMUST00000219564.2"; gene_type "lncRNA"; gene_name "ENSMUSG00000121753"; transcript_type "lncRNA"; transcript_name "ENSMUST00000219564"; exon_number 1; exon_id "ENSMUSE00001412931.2"; level 2; transcript_support_level "1"; tag "basic"; tag "Ensembl_canonical"; tag "GENCODE_Primary"; havana_transcript "OTTMUST00000158590.1";
chr10	HAVANA	gene	75180306	75188867	0	+	.	gene_id "ENSMUSG00000121753.1"; gene_type "lncRNA"; gene_name "ENSMUSG00000121753"; level 2; tag "overlaps_pseudogene";
chr10	HAVANA	transcript	75180306	75188867	0	+	.	gene_id "ENSMUSG00000121753.1"; transcript_id "ENSMUST00000219564.2"; gene_type "lncRNA"; gene_name "ENSMUSG00000121753"; transcript_type "lncRNA"; transcript_name "ENSMUST00000219564"; level 2; transcript_support_level "1"; tag "basic"; tag "Ensembl_canonical"; tag "GENCODE_Primary"; havana_transcript "OTTMUST00000158590.1";
chr10	HAVANA	exon	75182099	75182177	0	+	.	gene_id "ENSMUSG00000121753.1"; transcript_id "ENSMUST00000219564.2"; gene_type "lncRNA"; gene_name "ENSMUSG00000121753"; transcript_type "lncRNA"; transcript_name "ENSMUST00000219564"; exon_number 2; exon_id "ENSMUSE00001409690.2"; level 2; transcript_support_level "1"; tag "basic"; tag "Ensembl_canonical"; tag "GENCODE_Primary"; havana_transcript "OTTMUST00000158590.1";
chr10	ENSEMBL_gcm37	exon	75182099	75182177	13.0575378534281	+	.	gene_id "ENSMUSG00000121753.1"; transcript_id "ENSMUSG00000121753.1_tx_1"; exon_id "chr10_75182099_75182177_+"; exonnum "2"; txlen "1525";
chr10	HAVANA	exon	75182550	75182628	0	+	.	gene_id "ENSMUSG00000121753.1"; transcript_id "ENSMUST00000219564.2"; gene_type "lncRNA"; gene_name "ENSMUSG00000121753"; transcript_type "lncRNA"; transcript_name "ENSMUST00000219564"; exon_number 3; exon_id "ENSMUSE00001410588.2"; level 2; transcript_support_level "1"; tag "basic"; tag "Ensembl_canonical"; tag "GENCODE_Primary"; havana_transcript "OTTMUST00000158590.1";
chr10	ENSEMBL_gcm37	exon	75182550	75182628	13.0575378534281	+	.	gene_id "ENSMUSG00000121753.1"; transcript_id "ENSMUSG00000121753.1_tx_1"; exon_id "chr10_75182550_75182628_+"; exonnum "3"; txlen "1525";
chr10	ENSEMBL_gcm37	exon	75182550	75182628	2.21858369882331	+	.	gene_id "ENSMUSG00000121753.1"; transcript_id "ENSMUSG00000121753.1_tx_2"; exon_id "chr10_75182550_75182628_+"; exonnum "2"; txlen "1446";
chr10	HAVANA	exon	75187156	75187235	0	+	.	gene_id "ENSMUSG00000121753.1"; transcript_id "ENSMUST00000219564.2"; gene_type "lncRNA"; gene_name "ENSMUSG00000121753"; transcript_type "lncRNA"; transcript_name "ENSMUST00000219564"; exon_number 4; exon_id "ENSMUSE00001406241.2"; level 2; transcript_support_level "1"; tag "basic"; tag "Ensembl_canonical"; tag "GENCODE_Primary"; havana_transcript "OTTMUST00000158590.1";
chr10	ENSEMBL_gcm37	exon	75187156	75187235	13.0575378534281	+	.	gene_id "ENSMUSG00000121753.1"; transcript_id "ENSMUSG00000121753.1_tx_1"; exon_id "chr10_75187156_75187235_+"; exonnum "4"; txlen "1525";
chr10	ENSEMBL_gcm37	exon	75187156	75187235	2.21858369882331	+	.	gene_id "ENSMUSG00000121753.1"; transcript_id "ENSMUSG00000121753.1_tx_2"; exon_id "chr10_75187156_75187235_+"; exonnum "3"; txlen "1446";
chr10	HAVANA	exon	75187751	75188867	0	+	.	gene_id "ENSMUSG00000121753.1"; transcript_id "ENSMUST00000219564.2"; gene_type "lncRNA"; gene_name "ENSMUSG00000121753"; transcript_type "lncRNA"; transcript_name "ENSMUST00000219564"; exon_number 5; exon_id "ENSMUSE00001411230.2"; level 2; transcript_support_level "1"; tag "basic"; tag "Ensembl_canonical"; tag "GENCODE_Primary"; havana_transcript "OTTMUST00000158590.1";
chr10	ENSEMBL_gcm37	exon	75187751	75188867	13.0575378534281	+	.	gene_id "ENSMUSG00000121753.1"; transcript_id "ENSMUSG00000121753.1_tx_1"; exon_id "chr10_75187751_75188867_+"; exonnum "5"; txlen "1525";
chr10	ENSEMBL_gcm37	exon	75187751	75188867	2.21858369882331	+	.	gene_id "ENSMUSG00000121753.1"; transcript_id "ENSMUSG00000121753.1_tx_2"; exon_id "chr10_75187751_75188867_+"; exonnum "4"; txlen "1446";
chr10	HAVANA	gene	75187889	75188798	0	+	.	gene_id "ENSMUSG00000112471.3"; gene_type "transcribed_processed_pseudogene"; gene_name "Gm5779"; level 2; mgi_id "MGI:3645934"; havana_gene "OTTMUSG00000065084.1";
chr10	HAVANA	transcript	75187889	75188798	0	+	.	gene_id "ENSMUSG00000112471.3"; transcript_id "ENSMUST00000218467.2"; gene_type "transcribed_processed_pseudogene"; gene_name "Gm5779"; transcript_type "transcribed_processed_pseudogene"; transcript_name "Gm5779-201"; level 2; transcript_support_level "NA"; mgi_id "MGI:3645934"; ont "PGO:0000004"; ont "PGO:0000019"; tag "basic"; tag "Ensembl_canonical"; tag "GENCODE_Primary"; havana_gene "OTTMUSG00000065084.1"; havana_transcript "OTTMUST00000158591.1";
chr10	HAVANA	exon	75187889	75188798	0	+	.	gene_id "ENSMUSG00000112471.3"; transcript_id "ENSMUST00000218467.2"; gene_type "transcribed_processed_pseudogene"; gene_name "Gm5779"; transcript_type "transcribed_processed_pseudogene"; transcript_name "Gm5779-201"; exon_number 1; exon_id "ENSMUSE00001413110.2"; level 2; transcript_support_level "NA"; mgi_id "MGI:3645934"; ont "PGO:0000004"; ont "PGO:0000019"; tag "basic"; tag "Ensembl_canonical"; tag "GENCODE_Primary"; havana_gene "OTTMUSG00000065084.1"; havana_transcript "OTTMUST00000158591.1";
chr10	sragcm37_es	exon	75230776	75230938	0.00483971430368544	+	.	gene_id "ENSMUSG00000033427.15"; transcript_id "ENSMUSG00000033427.15_tx_3"; exon_id "chr10_75230776_75230938_+"; exonnum "1"; txlen "3004";
chr10	sragcm37_es	exon	75233389	75233668	0.00505013666471524	+	.	gene_id "ENSMUSG00000033427.15"; transcript_id "ENSMUSG00000033427.15_tx_2"; exon_id "chr10_75233389_75233668_+"; exonnum "1"; txlen "3121";
chr10	sragcm37_mid	exon	75234320	75234367	0.00505013666471524	+	.	gene_id "ENSMUSG00000033427.15"; transcript_id "ENSMUSG00000033427.15_tx_2"; exon_id "chr10_75234320_75234367_+"; exonnum "2"; txlen "3121";
chr10	sragcm37_mid	exon	75234320	75234367	0.00483971430368544	+	.	gene_id "ENSMUSG00000033427.15"; transcript_id "ENSMUSG00000033427.15_tx_3"; exon_id "chr10_75234320_75234367_+"; exonnum "2"; txlen "3004";
chr10	HAVANA	exon	75236949	75237005	0	+	.	gene_id "ENSMUSG00000033427.15"; transcript_id "ENSMUST00000219052.2"; gene_type "protein_coding"; gene_name "Upb1"; transcript_type "protein_coding"; transcript_name "Upb1-205"; exon_number 1; exon_id "ENSMUSE00001411688.2"; level 2; protein_id "ENSMUSP00000151804.2"; transcript_support_level "3"; mgi_id "MGI:2143535"; tag "mRNA_end_NF"; tag "cds_end_NF"; havana_gene "OTTMUSG00000031799.1"; havana_transcript "OTTMUST00000158592.1";
chr10	HAVANA	UTR	75236949	75237005	0	+	.	gene_id "ENSMUSG00000033427.15"; transcript_id "ENSMUST00000219052.2"; gene_type "protein_coding"; gene_name "Upb1"; transcript_type "protein_coding"; transcript_name "Upb1-205"; exon_number 1; exon_id "ENSMUSE00001411688.2"; level 2; protein_id "ENSMUSP00000151804.2"; transcript_support_level "3"; mgi_id "MGI:2143535"; tag "mRNA_end_NF"; tag "cds_end_NF"; havana_gene "OTTMUSG00000031799.1"; havana_transcript "OTTMUST00000158592.1";
chr10	HAVANA	transcript	75236949	75260398	0	+	.	gene_id "ENSMUSG00000033427.15"; transcript_id "ENSMUST00000219052.2"; gene_type "protein_coding"; gene_name "Upb1"; transcript_type "protein_coding"; transcript_name "Upb1-205"; level 2; protein_id "ENSMUSP00000151804.2"; transcript_support_level "3"; mgi_id "MGI:2143535"; tag "mRNA_end_NF"; tag "cds_end_NF"; havana_gene "OTTMUSG00000031799.1"; havana_transcript "OTTMUST00000158592.1";
chr10	HAVANA	gene	75236949	75277513	0	+	.	gene_id "ENSMUSG00000033427.15"; gene_type "protein_coding"; gene_name "Upb1"; level 2; mgi_id "MGI:2143535"; havana_gene "OTTMUSG00000031799.1";
chr10	HAVANA	UTR	75237716	75237732	0	+	.	gene_id "ENSMUSG00000033427.15"; transcript_id "ENSMUST00000219052.2"; gene_type "protein_coding"; gene_name "Upb1"; transcript_type "protein_coding"; transcript_name "Upb1-205"; exon_number 2; exon_id "ENSMUSE00001410197.2"; level 2; protein_id "ENSMUSP00000151804.2"; transcript_support_level "3"; mgi_id "MGI:2143535"; tag "mRNA_end_NF"; tag "cds_end_NF"; havana_gene "OTTMUSG00000031799.1"; havana_transcript "OTTMUST00000158592.1";
chr10	HAVANA	exon	75237716	75237851	0	+	.	gene_id "ENSMUSG00000033427.15"; transcript_id "ENSMUST00000219052.2"; gene_type "protein_coding"; gene_name "Upb1"; transcript_type "protein_coding"; transcript_name "Upb1-205"; exon_number 2; exon_id "ENSMUSE00001410197.2"; level 2; protein_id "ENSMUSP00000151804.2"; transcript_support_level "3"; mgi_id "MGI:2143535"; tag "mRNA_end_NF"; tag "cds_end_NF"; havana_gene "OTTMUSG00000031799.1"; havana_transcript "OTTMUST00000158592.1";
chr10	HAVANA	start_codon	75237733	75237735	0	+	0	gene_id "ENSMUSG00000033427.15"; transcript_id "ENSMUST00000219052.2"; gene_type "protein_coding"; gene_name "Upb1"; transcript_type "protein_coding"; transcript_name "Upb1-205"; exon_number 2; exon_id "ENSMUSE00001410197.2"; level 2; protein_id "ENSMUSP00000151804.2"; transcript_support_level "3"; mgi_id "MGI:2143535"; tag "mRNA_end_NF"; tag "cds_end_NF"; havana_gene "OTTMUSG00000031799.1"; havana_transcript "OTTMUST00000158592.1";
chr10	HAVANA	CDS	75237733	75237851	0	+	0	gene_id "ENSMUSG00000033427.15"; transcript_id "ENSMUST00000219052.2"; gene_type "protein_coding"; gene_name "Upb1"; transcript_type "protein_coding"; transcript_name "Upb1-205"; exon_number 2; exon_id "ENSMUSE00001410197.2"; level 2; protein_id "ENSMUSP00000151804.2"; transcript_support_level "3"; mgi_id "MGI:2143535"; tag "mRNA_end_NF"; tag "cds_end_NF"; havana_gene "OTTMUSG00000031799.1"; havana_transcript "OTTMUST00000158592.1";
chr10	HAVANA	UTR	75242745	75242889	0	+	.	gene_id "ENSMUSG00000033427.15"; transcript_id "ENSMUST00000039925.8"; gene_type "protein_coding"; gene_name "Upb1"; transcript_type "protein_coding"; transcript_name "Upb1-201"; exon_number 1; exon_id "ENSMUSE00000733163.2"; level 2; protein_id "ENSMUSP00000049342.8"; transcript_support_level "1"; mgi_id "MGI:2143535"; tag "basic"; tag "Ensembl_canonical"; tag "GENCODE_Primary"; tag "appris_principal_1"; tag "CCDS"; ccdsid "CCDS23925.1"; havana_gene "OTTMUSG00000031799.1"; havana_transcript "OTTMUST00000078814.1";
chr10	HAVANA	exon	75242745	75242993	0	+	.	gene_id "ENSMUSG00000033427.15"; transcript_id "ENSMUST00000039925.8"; gene_type "protein_coding"; gene_name "Upb1"; transcript_type "protein_coding"; transcript_name "Upb1-201"; exon_number 1; exon_id "ENSMUSE00000733163.2"; level 2; protein_id "ENSMUSP00000049342.8"; transcript_support_level "1"; mgi_id "MGI:2143535"; tag "basic"; tag "Ensembl_canonical"; tag "GENCODE_Primary"; tag "appris_principal_1"; tag "CCDS"; ccdsid "CCDS23925.1"; havana_gene "OTTMUSG00000031799.1"; havana_transcript "OTTMUST00000078814.1";
chr10	HAVANA	transcript	75242745	75277513	0	+	.	gene_id "ENSMUSG00000033427.15"; transcript_id "ENSMUST00000039925.8"; gene_type "protein_coding"; gene_name "Upb1"; transcript_type "protein_coding"; transcript_name "Upb1-201"; level 2; protein_id "ENSMUSP00000049342.8"; transcript_support_level "1"; mgi_id "MGI:2143535"; tag "basic"; tag "Ensembl_canonical"; tag "GENCODE_Primary"; tag "appris_principal_1"; tag "CCDS"; ccdsid "CCDS23925.1"; havana_gene "OTTMUSG00000031799.1"; havana_transcript "OTTMUST00000078814.1";
chr10	HAVANA	exon	75242792	75242993	0	+	.	gene_id "ENSMUSG00000033427.15"; transcript_id "ENSMUST00000138058.8"; gene_type "protein_coding"; gene_name "Upb1"; transcript_type "retained_intron"; transcript_name "Upb1-204"; exon_number 1; exon_id "ENSMUSE00000226517.8"; level 2; transcript_support_level "2"; mgi_id "MGI:2143535"; havana_gene "OTTMUSG00000031799.1"; havana_transcript "OTTMUST00000078816.1";
chr10	HAVANA	transcript	75242792	75260611	0	+	.	gene_id "ENSMUSG00000033427.15"; transcript_id "ENSMUST00000138058.8"; gene_type "protein_coding"; gene_name "Upb1"; transcript_type "retained_intron"; transcript_name "Upb1-204"; level 2; transcript_support_level "2"; mgi_id "MGI:2143535"; havana_gene "OTTMUSG00000031799.1"; havana_transcript "OTTMUST00000078816.1";
chr10	HAVANA	start_codon	75242890	75242892	0	+	0	gene_id "ENSMUSG00000033427.15"; transcript_id "ENSMUST00000039925.8"; gene_type "protein_coding"; gene_name "Upb1"; transcript_type "protein_coding"; transcript_name "Upb1-201"; exon_number 1; exon_id "ENSMUSE00000733163.2"; level 2; protein_id "ENSMUSP00000049342.8"; transcript_support_level "1"; mgi_id "MGI:2143535"; tag "basic"; tag "Ensembl_canonical"; tag "GENCODE_Primary"; tag "appris_principal_1"; tag "CCDS"; ccdsid "CCDS23925.1"; havana_gene "OTTMUSG00000031799.1"; havana_transcript "OTTMUST00000078814.1";
chr10	HAVANA	CDS	75242890	75242993	0	+	0	gene_id "ENSMUSG00000033427.15"; transcript_id "ENSMUST00000039925.8"; gene_type "protein_coding"; gene_name "Upb1"; transcript_type "protein_coding"; transcript_name "Upb1-201"; exon_number 1; exon_id "ENSMUSE00000733163.2"; level 2; protein_id "ENSMUSP00000049342.8"; transcript_support_level "1"; mgi_id "MGI:2143535"; tag "basic"; tag "Ensembl_canonical"; tag "GENCODE_Primary"; tag "appris_principal_1"; tag "CCDS"; ccdsid "CCDS23925.1"; havana_gene "OTTMUSG00000031799.1"; havana_transcript "OTTMUST00000078814.1";
chr10	HAVANA	exon	75245877	75246055	0	+	.	gene_id "ENSMUSG00000033427.15"; transcript_id "ENSMUST00000132629.2"; gene_type "protein_coding"; gene_name "Upb1"; transcript_type "retained_intron"; transcript_name "Upb1-203"; exon_number 1; exon_id "ENSMUSE00000766243.2"; level 2; transcript_support_level "2"; mgi_id "MGI:2143535"; havana_gene "OTTMUSG00000031799.1"; havana_transcript "OTTMUST00000078815.1";
chr10	HAVANA	transcript	75245877	75263611	0	+	.	gene_id "ENSMUSG00000033427.15"; transcript_id "ENSMUST00000132629.2"; gene_type "protein_coding"; gene_name "Upb1"; transcript_type "retained_intron"; transcript_name "Upb1-203"; level 2; transcript_support_level "2"; mgi_id "MGI:2143535"; havana_gene "OTTMUSG00000031799.1"; havana_transcript "OTTMUST00000078815.1";
chr10	HAVANA	exon	75248601	75248772	0	+	.	gene_id "ENSMUSG00000033427.15"; transcript_id "ENSMUST00000219052.2"; gene_type "protein_coding"; gene_name "Upb1"; transcript_type "protein_coding"; transcript_name "Upb1-205"; exon_number 3; exon_id "ENSMUSE00001226129.2"; level 2; protein_id "ENSMUSP00000151804.2"; transcript_support_level "3"; mgi_id "MGI:2143535"; tag "mRNA_end_NF"; tag "cds_end_NF"; havana_gene "OTTMUSG00000031799.1"; havana_transcript "OTTMUST00000158592.1";
chr10	HAVANA	CDS	75248601	75248772	0	+	1	gene_id "ENSMUSG00000033427.15"; transcript_id "ENSMUST00000219052.2"; gene_type "protein_coding"; gene_name "Upb1"; transcript_type "protein_coding"; transcript_name "Upb1-205"; exon_number 3; exon_id "ENSMUSE00001226129.2"; level 2; protein_id "ENSMUSP00000151804.2"; transcript_support_level "3"; mgi_id "MGI:2143535"; tag "mRNA_end_NF"; tag "cds_end_NF"; havana_gene "OTTMUSG00000031799.1"; havana_transcript "OTTMUST00000158592.1";
chr10	HAVANA	exon	75248601	75248772	0	+	.	gene_id "ENSMUSG00000033427.15"; transcript_id "ENSMUST00000039925.8"; gene_type "protein_coding"; gene_name "Upb1"; transcript_type "protein_coding"; transcript_name "Upb1-201"; exon_number 2; exon_id "ENSMUSE00001226129.2"; level 2; protein_id "ENSMUSP00000049342.8"; transcript_support_level "1"; mgi_id "MGI:2143535"; tag "basic"; tag "Ensembl_canonical"; tag "GENCODE_Primary"; tag "appris_principal_1"; tag "CCDS"; ccdsid "CCDS23925.1"; havana_gene "OTTMUSG00000031799.1"; havana_transcript "OTTMUST00000078814.1";
chr10	HAVANA	CDS	75248601	75248772	0	+	1	gene_id "ENSMUSG00000033427.15"; transcript_id "ENSMUST00000039925.8"; gene_type "protein_coding"; gene_name "Upb1"; transcript_type "protein_coding"; transcript_name "Upb1-201"; exon_number 2; exon_id "ENSMUSE00001226129.2"; level 2; protein_id "ENSMUSP00000049342.8"; transcript_support_level "1"; mgi_id "MGI:2143535"; tag "basic"; tag "Ensembl_canonical"; tag "GENCODE_Primary"; tag "appris_principal_1"; tag "CCDS"; ccdsid "CCDS23925.1"; havana_gene "OTTMUSG00000031799.1"; havana_transcript "OTTMUST00000078814.1";
chr10	HAVANA	exon	75248601	75248772	0	+	.	gene_id "ENSMUSG00000033427.15"; transcript_id "ENSMUST00000138058.8"; gene_type "protein_coding"; gene_name "Upb1"; transcript_type "retained_intron"; transcript_name "Upb1-204"; exon_number 2; exon_id "ENSMUSE00001288032.2"; level 2; transcript_support_level "2"; mgi_id "MGI:2143535"; havana_gene "OTTMUSG00000031799.1"; havana_transcript "OTTMUST00000078816.1";
chr10	HAVANA	exon	75248601	75248772	0	+	.	gene_id "ENSMUSG00000033427.15"; transcript_id "ENSMUST00000132629.2"; gene_type "protein_coding"; gene_name "Upb1"; transcript_type "retained_intron"; transcript_name "Upb1-203"; exon_number 2; exon_id "ENSMUSE00001288032.2"; level 2; transcript_support_level "2"; mgi_id "MGI:2143535"; havana_gene "OTTMUSG00000031799.1"; havana_transcript "OTTMUST00000078815.1";
chr10	ENSEMBL_gcm37	exon	75248601	75248772	0.00505013666471524	+	.	gene_id "ENSMUSG00000033427.15"; transcript_id "ENSMUSG00000033427.15_tx_2"; exon_id "chr10_75248601_75248772_+"; exonnum "3"; txlen "3121";
chr10	ENSEMBL_gcm37	exon	75248601	75248772	0.00483971430368544	+	.	gene_id "ENSMUSG00000033427.15"; transcript_id "ENSMUSG00000033427.15_tx_3"; exon_id "chr10_75248601_75248772_+"; exonnum "3"; txlen "3004";
chr10	HAVANA	exon	75250824	75250911	0	+	.	gene_id "ENSMUSG00000033427.15"; transcript_id "ENSMUST00000219052.2"; gene_type "protein_coding"; gene_name "Upb1"; transcript_type "protein_coding"; transcript_name "Upb1-205"; exon_number 4; exon_id "ENSMUSE00001234381.2"; level 2; protein_id "ENSMUSP00000151804.2"; transcript_support_level "3"; mgi_id "MGI:2143535"; tag "mRNA_end_NF"; tag "cds_end_NF"; havana_gene "OTTMUSG00000031799.1"; havana_transcript "OTTMUST00000158592.1";
chr10	HAVANA	CDS	75250824	75250911	0	+	0	gene_id "ENSMUSG00000033427.15"; transcript_id "ENSMUST00000219052.2"; gene_type "protein_coding"; gene_name "Upb1"; transcript_type "protein_coding"; transcript_name "Upb1-205"; exon_number 4; exon_id "ENSMUSE00001234381.2"; level 2; protein_id "ENSMUSP00000151804.2"; transcript_support_level "3"; mgi_id "MGI:2143535"; tag "mRNA_end_NF"; tag "cds_end_NF"; havana_gene "OTTMUSG00000031799.1"; havana_transcript "OTTMUST00000158592.1";
chr10	HAVANA	exon	75250824	75250911	0	+	.	gene_id "ENSMUSG00000033427.15"; transcript_id "ENSMUST00000039925.8"; gene_type "protein_coding"; gene_name "Upb1"; transcript_type "protein_coding"; transcript_name "Upb1-201"; exon_number 3; exon_id "ENSMUSE00001234381.2"; level 2; protein_id "ENSMUSP00000049342.8"; transcript_support_level "1"; mgi_id "MGI:2143535"; tag "basic"; tag "Ensembl_canonical"; tag "GENCODE_Primary"; tag "appris_principal_1"; tag "CCDS"; ccdsid "CCDS23925.1"; havana_gene "OTTMUSG00000031799.1"; havana_transcript "OTTMUST00000078814.1";
chr10	HAVANA	CDS	75250824	75250911	0	+	0	gene_id "ENSMUSG00000033427.15"; transcript_id "ENSMUST00000039925.8"; gene_type "protein_coding"; gene_name "Upb1"; transcript_type "protein_coding"; transcript_name "Upb1-201"; exon_number 3; exon_id "ENSMUSE00001234381.2"; level 2; protein_id "ENSMUSP00000049342.8"; transcript_support_level "1"; mgi_id "MGI:2143535"; tag "basic"; tag "Ensembl_canonical"; tag "GENCODE_Primary"; tag "appris_principal_1"; tag "CCDS"; ccdsid "CCDS23925.1"; havana_gene "OTTMUSG00000031799.1"; havana_transcript "OTTMUST00000078814.1";
chr10	HAVANA	exon	75250824	75250911	0	+	.	gene_id "ENSMUSG00000033427.15"; transcript_id "ENSMUST00000138058.8"; gene_type "protein_coding"; gene_name "Upb1"; transcript_type "retained_intron"; transcript_name "Upb1-204"; exon_number 3; exon_id "ENSMUSE00001237945.2"; level 2; transcript_support_level "2"; mgi_id "MGI:2143535"; havana_gene "OTTMUSG00000031799.1"; havana_transcript "OTTMUST00000078816.1";
chr10	HAVANA	exon	75250824	75250911	0	+	.	gene_id "ENSMUSG00000033427.15"; transcript_id "ENSMUST00000132629.2"; gene_type "protein_coding"; gene_name "Upb1"; transcript_type "retained_intron"; transcript_name "Upb1-203"; exon_number 3; exon_id "ENSMUSE00001237945.2"; level 2; transcript_support_level "2"; mgi_id "MGI:2143535"; havana_gene "OTTMUSG00000031799.1"; havana_transcript "OTTMUST00000078815.1";
chr10	ENSEMBL_gcm37	exon	75250824	75250911	0.00505013666471524	+	.	gene_id "ENSMUSG00000033427.15"; transcript_id "ENSMUSG00000033427.15_tx_2"; exon_id "chr10_75250824_75250911_+"; exonnum "4"; txlen "3121";
chr10	ENSEMBL_gcm37	exon	75250824	75250911	0.00483971430368544	+	.	gene_id "ENSMUSG00000033427.15"; transcript_id "ENSMUSG00000033427.15_tx_3"; exon_id "chr10_75250824_75250911_+"; exonnum "4"; txlen "3004";
chr10	HAVANA	exon	75260327	75260398	0	+	.	gene_id "ENSMUSG00000033427.15"; transcript_id "ENSMUST00000219052.2"; gene_type "protein_coding"; gene_name "Upb1"; transcript_type "protein_coding"; transcript_name "Upb1-205"; exon_number 5; exon_id "ENSMUSE00001412001.2"; level 2; protein_id "ENSMUSP00000151804.2"; transcript_support_level "3"; mgi_id "MGI:2143535"; tag "mRNA_end_NF"; tag "cds_end_NF"; havana_gene "OTTMUSG00000031799.1"; havana_transcript "OTTMUST00000158592.1";
chr10	HAVANA	CDS	75260327	75260398	0	+	2	gene_id "ENSMUSG00000033427.15"; transcript_id "ENSMUST00000219052.2"; gene_type "protein_coding"; gene_name "Upb1"; transcript_type "protein_coding"; transcript_name "Upb1-205"; exon_number 5; exon_id "ENSMUSE00001412001.2"; level 2; protein_id "ENSMUSP00000151804.2"; transcript_support_level "3"; mgi_id "MGI:2143535"; tag "mRNA_end_NF"; tag "cds_end_NF"; havana_gene "OTTMUSG00000031799.1"; havana_transcript "OTTMUST00000158592.1";
chr10	HAVANA	exon	75260327	75260421	0	+	.	gene_id "ENSMUSG00000033427.15"; transcript_id "ENSMUST00000039925.8"; gene_type "protein_coding"; gene_name "Upb1"; transcript_type "protein_coding"; transcript_name "Upb1-201"; exon_number 4; exon_id "ENSMUSE00000226493.4"; level 2; protein_id "ENSMUSP00000049342.8"; transcript_support_level "1"; mgi_id "MGI:2143535"; tag "basic"; tag "Ensembl_canonical"; tag "GENCODE_Primary"; tag "appris_principal_1"; tag "CCDS"; ccdsid "CCDS23925.1"; havana_gene "OTTMUSG00000031799.1"; havana_transcript "OTTMUST00000078814.1";
chr10	HAVANA	CDS	75260327	75260421	0	+	2	gene_id "ENSMUSG00000033427.15"; transcript_id "ENSMUST00000039925.8"; gene_type "protein_coding"; gene_name "Upb1"; transcript_type "protein_coding"; transcript_name "Upb1-201"; exon_number 4; exon_id "ENSMUSE00000226493.4"; level 2; protein_id "ENSMUSP00000049342.8"; transcript_support_level "1"; mgi_id "MGI:2143535"; tag "basic"; tag "Ensembl_canonical"; tag "GENCODE_Primary"; tag "appris_principal_1"; tag "CCDS"; ccdsid "CCDS23925.1"; havana_gene "OTTMUSG00000031799.1"; havana_transcript "OTTMUST00000078814.1";
chr10	ENSEMBL_gcm37	exon	75260327	75260421	0.00505013666471524	+	.	gene_id "ENSMUSG00000033427.15"; transcript_id "ENSMUSG00000033427.15_tx_2"; exon_id "chr10_75260327_75260421_+"; exonnum "5"; txlen "3121";
chr10	ENSEMBL_gcm37	exon	75260327	75260421	0.00483971430368544	+	.	gene_id "ENSMUSG00000033427.15"; transcript_id "ENSMUSG00000033427.15_tx_3"; exon_id "chr10_75260327_75260421_+"; exonnum "5"; txlen "3004";
chr10	HAVANA	exon	75260327	75260611	0	+	.	gene_id "ENSMUSG00000033427.15"; transcript_id "ENSMUST00000138058.8"; gene_type "protein_coding"; gene_name "Upb1"; transcript_type "retained_intron"; transcript_name "Upb1-204"; exon_number 4; exon_id "ENSMUSE00000774621.2"; level 2; transcript_support_level "2"; mgi_id "MGI:2143535"; havana_gene "OTTMUSG00000031799.1"; havana_transcript "OTTMUST00000078816.1";
chr10	HAVANA	exon	75260327	75263611	0	+	.	gene_id "ENSMUSG00000033427.15"; transcript_id "ENSMUST00000132629.2"; gene_type "protein_coding"; gene_name "Upb1"; transcript_type "retained_intron"; transcript_name "Upb1-203"; exon_number 4; exon_id "ENSMUSE00000772689.2"; level 2; transcript_support_level "2"; mgi_id "MGI:2143535"; havana_gene "OTTMUSG00000031799.1"; havana_transcript "OTTMUST00000078815.1";
chr10	HAVANA	exon	75264015	75264176	0	+	.	gene_id "ENSMUSG00000033427.15"; transcript_id "ENSMUST00000039925.8"; gene_type "protein_coding"; gene_name "Upb1"; transcript_type "protein_coding"; transcript_name "Upb1-201"; exon_number 5; exon_id "ENSMUSE00001221796.2"; level 2; protein_id "ENSMUSP00000049342.8"; transcript_support_level "1"; mgi_id "MGI:2143535"; tag "basic"; tag "Ensembl_canonical"; tag "GENCODE_Primary"; tag "appris_principal_1"; tag "CCDS"; ccdsid "CCDS23925.1"; havana_gene "OTTMUSG00000031799.1"; havana_transcript "OTTMUST00000078814.1";
chr10	HAVANA	CDS	75264015	75264176	0	+	0	gene_id "ENSMUSG00000033427.15"; transcript_id "ENSMUST00000039925.8"; gene_type "protein_coding"; gene_name "Upb1"; transcript_type "protein_coding"; transcript_name "Upb1-201"; exon_number 5; exon_id "ENSMUSE00001221796.2"; level 2; protein_id "ENSMUSP00000049342.8"; transcript_support_level "1"; mgi_id "MGI:2143535"; tag "basic"; tag "Ensembl_canonical"; tag "GENCODE_Primary"; tag "appris_principal_1"; tag "CCDS"; ccdsid "CCDS23925.1"; havana_gene "OTTMUSG00000031799.1"; havana_transcript "OTTMUST00000078814.1";
chr10	HAVANA	exon	75264015	75264176	0	+	.	gene_id "ENSMUSG00000033427.15"; transcript_id "ENSMUST00000129946.2"; gene_type "protein_coding"; gene_name "Upb1"; transcript_type "retained_intron"; transcript_name "Upb1-202"; exon_number 1; exon_id "ENSMUSE00001302739.2"; level 2; transcript_support_level "3"; mgi_id "MGI:2143535"; havana_gene "OTTMUSG00000031799.1"; havana_transcript "OTTMUST00000078817.1";
chr10	ENSEMBL_gcm37	exon	75264015	75264176	0.00505013666471524	+	.	gene_id "ENSMUSG00000033427.15"; transcript_id "ENSMUSG00000033427.15_tx_2"; exon_id "chr10_75264015_75264176_+"; exonnum "6"; txlen "3121";
chr10	ENSEMBL_gcm37	exon	75264015	75264176	0.00483971430368544	+	.	gene_id "ENSMUSG00000033427.15"; transcript_id "ENSMUSG00000033427.15_tx_3"; exon_id "chr10_75264015_75264176_+"; exonnum "6"; txlen "3004";
chr10	HAVANA	transcript	75264015	75266153	0	+	.	gene_id "ENSMUSG00000033427.15"; transcript_id "ENSMUST00000129946.2"; gene_type "protein_coding"; gene_name "Upb1"; transcript_type "retained_intron"; transcript_name "Upb1-202"; level 2; transcript_support_level "3"; mgi_id "MGI:2143535"; havana_gene "OTTMUSG00000031799.1"; havana_transcript "OTTMUST00000078817.1";
chr10	HAVANA	exon	75265796	75265965	0	+	.	gene_id "ENSMUSG00000033427.15"; transcript_id "ENSMUST00000039925.8"; gene_type "protein_coding"; gene_name "Upb1"; transcript_type "protein_coding"; transcript_name "Upb1-201"; exon_number 6; exon_id "ENSMUSE00000226477.4"; level 2; protein_id "ENSMUSP00000049342.8"; transcript_support_level "1"; mgi_id "MGI:2143535"; tag "basic"; tag "Ensembl_canonical"; tag "GENCODE_Primary"; tag "appris_principal_1"; tag "CCDS"; ccdsid "CCDS23925.1"; havana_gene "OTTMUSG00000031799.1"; havana_transcript "OTTMUST00000078814.1";
chr10	HAVANA	CDS	75265796	75265965	0	+	0	gene_id "ENSMUSG00000033427.15"; transcript_id "ENSMUST00000039925.8"; gene_type "protein_coding"; gene_name "Upb1"; transcript_type "protein_coding"; transcript_name "Upb1-201"; exon_number 6; exon_id "ENSMUSE00000226477.4"; level 2; protein_id "ENSMUSP00000049342.8"; transcript_support_level "1"; mgi_id "MGI:2143535"; tag "basic"; tag "Ensembl_canonical"; tag "GENCODE_Primary"; tag "appris_principal_1"; tag "CCDS"; ccdsid "CCDS23925.1"; havana_gene "OTTMUSG00000031799.1"; havana_transcript "OTTMUST00000078814.1";
chr10	ENSEMBL_gcm37	exon	75265796	75265965	0.00505013666471524	+	.	gene_id "ENSMUSG00000033427.15"; transcript_id "ENSMUSG00000033427.15_tx_2"; exon_id "chr10_75265796_75265965_+"; exonnum "7"; txlen "3121";
chr10	ENSEMBL_gcm37	exon	75265796	75265965	0.00483971430368544	+	.	gene_id "ENSMUSG00000033427.15"; transcript_id "ENSMUSG00000033427.15_tx_3"; exon_id "chr10_75265796_75265965_+"; exonnum "7"; txlen "3004";
chr10	HAVANA	exon	75265796	75266153	0	+	.	gene_id "ENSMUSG00000033427.15"; transcript_id "ENSMUST00000129946.2"; gene_type "protein_coding"; gene_name "Upb1"; transcript_type "retained_intron"; transcript_name "Upb1-202"; exon_number 2; exon_id "ENSMUSE00000832455.2"; level 2; transcript_support_level "3"; mgi_id "MGI:2143535"; havana_gene "OTTMUSG00000031799.1"; havana_transcript "OTTMUST00000078817.1";
chr10	HAVANA	exon	75271980	75272061	0	+	.	gene_id "ENSMUSG00000033427.15"; transcript_id "ENSMUST00000039925.8"; gene_type "protein_coding"; gene_name "Upb1"; transcript_type "protein_coding"; transcript_name "Upb1-201"; exon_number 7; exon_id "ENSMUSE00000226470.4"; level 2; protein_id "ENSMUSP00000049342.8"; transcript_support_level "1"; mgi_id "MGI:2143535"; tag "basic"; tag "Ensembl_canonical"; tag "GENCODE_Primary"; tag "appris_principal_1"; tag "CCDS"; ccdsid "CCDS23925.1"; havana_gene "OTTMUSG00000031799.1"; havana_transcript "OTTMUST00000078814.1";
chr10	HAVANA	CDS	75271980	75272061	0	+	1	gene_id "ENSMUSG00000033427.15"; transcript_id "ENSMUST00000039925.8"; gene_type "protein_coding"; gene_name "Upb1"; transcript_type "protein_coding"; transcript_name "Upb1-201"; exon_number 7; exon_id "ENSMUSE00000226470.4"; level 2; protein_id "ENSMUSP00000049342.8"; transcript_support_level "1"; mgi_id "MGI:2143535"; tag "basic"; tag "Ensembl_canonical"; tag "GENCODE_Primary"; tag "appris_principal_1"; tag "CCDS"; ccdsid "CCDS23925.1"; havana_gene "OTTMUSG00000031799.1"; havana_transcript "OTTMUST00000078814.1";
chr10	ENSEMBL_gcm37	exon	75271980	75272061	0.00505013666471524	+	.	gene_id "ENSMUSG00000033427.15"; transcript_id "ENSMUSG00000033427.15_tx_2"; exon_id "chr10_75271980_75272061_+"; exonnum "8"; txlen "3121";
chr10	ENSEMBL_gcm37	exon	75271980	75272061	0.00483971430368544	+	.	gene_id "ENSMUSG00000033427.15"; transcript_id "ENSMUSG00000033427.15_tx_3"; exon_id "chr10_75271980_75272061_+"; exonnum "8"; txlen "3004";
chr10	HAVANA	exon	75272710	75272752	0	+	.	gene_id "ENSMUSG00000033427.15"; transcript_id "ENSMUST00000039925.8"; gene_type "protein_coding"; gene_name "Upb1"; transcript_type "protein_coding"; transcript_name "Upb1-201"; exon_number 8; exon_id "ENSMUSE00000226463.4"; level 2; protein_id "ENSMUSP00000049342.8"; transcript_support_level "1"; mgi_id "MGI:2143535"; tag "basic"; tag "Ensembl_canonical"; tag "GENCODE_Primary"; tag "appris_principal_1"; tag "CCDS"; ccdsid "CCDS23925.1"; havana_gene "OTTMUSG00000031799.1"; havana_transcript "OTTMUST00000078814.1";
chr10	HAVANA	CDS	75272710	75272752	0	+	0	gene_id "ENSMUSG00000033427.15"; transcript_id "ENSMUST00000039925.8"; gene_type "protein_coding"; gene_name "Upb1"; transcript_type "protein_coding"; transcript_name "Upb1-201"; exon_number 8; exon_id "ENSMUSE00000226463.4"; level 2; protein_id "ENSMUSP00000049342.8"; transcript_support_level "1"; mgi_id "MGI:2143535"; tag "basic"; tag "Ensembl_canonical"; tag "GENCODE_Primary"; tag "appris_principal_1"; tag "CCDS"; ccdsid "CCDS23925.1"; havana_gene "OTTMUSG00000031799.1"; havana_transcript "OTTMUST00000078814.1";
chr10	ENSEMBL_gcm37	exon	75272710	75272752	0.00505013666471524	+	.	gene_id "ENSMUSG00000033427.15"; transcript_id "ENSMUSG00000033427.15_tx_2"; exon_id "chr10_75272710_75272752_+"; exonnum "9"; txlen "3121";
chr10	ENSEMBL_gcm37	exon	75272710	75272752	0.00483971430368544	+	.	gene_id "ENSMUSG00000033427.15"; transcript_id "ENSMUSG00000033427.15_tx_3"; exon_id "chr10_75272710_75272752_+"; exonnum "9"; txlen "3004";
chr10	HAVANA	exon	75273891	75274045	0	+	.	gene_id "ENSMUSG00000033427.15"; transcript_id "ENSMUST00000039925.8"; gene_type "protein_coding"; gene_name "Upb1"; transcript_type "protein_coding"; transcript_name "Upb1-201"; exon_number 9; exon_id "ENSMUSE00000226457.4"; level 2; protein_id "ENSMUSP00000049342.8"; transcript_support_level "1"; mgi_id "MGI:2143535"; tag "basic"; tag "Ensembl_canonical"; tag "GENCODE_Primary"; tag "appris_principal_1"; tag "CCDS"; ccdsid "CCDS23925.1"; havana_gene "OTTMUSG00000031799.1"; havana_transcript "OTTMUST00000078814.1";
chr10	HAVANA	CDS	75273891	75274045	0	+	2	gene_id "ENSMUSG00000033427.15"; transcript_id "ENSMUST00000039925.8"; gene_type "protein_coding"; gene_name "Upb1"; transcript_type "protein_coding"; transcript_name "Upb1-201"; exon_number 9; exon_id "ENSMUSE00000226457.4"; level 2; protein_id "ENSMUSP00000049342.8"; transcript_support_level "1"; mgi_id "MGI:2143535"; tag "basic"; tag "Ensembl_canonical"; tag "GENCODE_Primary"; tag "appris_principal_1"; tag "CCDS"; ccdsid "CCDS23925.1"; havana_gene "OTTMUSG00000031799.1"; havana_transcript "OTTMUST00000078814.1";
chr10	ENSEMBL_gcm37	exon	75273891	75274045	0.00505013666471524	+	.	gene_id "ENSMUSG00000033427.15"; transcript_id "ENSMUSG00000033427.15_tx_2"; exon_id "chr10_75273891_75274045_+"; exonnum "10"; txlen "3121";
chr10	ENSEMBL_gcm37	exon	75273891	75274045	0.00483971430368544	+	.	gene_id "ENSMUSG00000033427.15"; transcript_id "ENSMUSG00000033427.15_tx_3"; exon_id "chr10_75273891_75274045_+"; exonnum "10"; txlen "3004";
chr10	HAVANA	CDS	75275688	75275795	0	+	0	gene_id "ENSMUSG00000033427.15"; transcript_id "ENSMUST00000039925.8"; gene_type "protein_coding"; gene_name "Upb1"; transcript_type "protein_coding"; transcript_name "Upb1-201"; exon_number 10; exon_id "ENSMUSE00000642619.3"; level 2; protein_id "ENSMUSP00000049342.8"; transcript_support_level "1"; mgi_id "MGI:2143535"; tag "basic"; tag "Ensembl_canonical"; tag "GENCODE_Primary"; tag "appris_principal_1"; tag "CCDS"; ccdsid "CCDS23925.1"; havana_gene "OTTMUSG00000031799.1"; havana_transcript "OTTMUST00000078814.1";
chr10	HAVANA	exon	75275688	75277513	0	+	.	gene_id "ENSMUSG00000033427.15"; transcript_id "ENSMUST00000039925.8"; gene_type "protein_coding"; gene_name "Upb1"; transcript_type "protein_coding"; transcript_name "Upb1-201"; exon_number 10; exon_id "ENSMUSE00000642619.3"; level 2; protein_id "ENSMUSP00000049342.8"; transcript_support_level "1"; mgi_id "MGI:2143535"; tag "basic"; tag "Ensembl_canonical"; tag "GENCODE_Primary"; tag "appris_principal_1"; tag "CCDS"; ccdsid "CCDS23925.1"; havana_gene "OTTMUSG00000031799.1"; havana_transcript "OTTMUST00000078814.1";
chr10	ENSEMBL_gcm37	exon	75275688	75277513	0.00505013666471524	+	.	gene_id "ENSMUSG00000033427.15"; transcript_id "ENSMUSG00000033427.15_tx_2"; exon_id "chr10_75275688_75277513_+"; exonnum "11"; txlen "3121";
chr10	ENSEMBL_gcm37	exon	75275688	75277513	0.00483971430368544	+	.	gene_id "ENSMUSG00000033427.15"; transcript_id "ENSMUSG00000033427.15_tx_3"; exon_id "chr10_75275688_75277513_+"; exonnum "11"; txlen "3004";
chr10	HAVANA	stop_codon	75275796	75275798	0	+	0	gene_id "ENSMUSG00000033427.15"; transcript_id "ENSMUST00000039925.8"; gene_type "protein_coding"; gene_name "Upb1"; transcript_type "protein_coding"; transcript_name "Upb1-201"; exon_number 10; exon_id "ENSMUSE00000642619.3"; level 2; protein_id "ENSMUSP00000049342.8"; transcript_support_level "1"; mgi_id "MGI:2143535"; tag "basic"; tag "Ensembl_canonical"; tag "GENCODE_Primary"; tag "appris_principal_1"; tag "CCDS"; ccdsid "CCDS23925.1"; havana_gene "OTTMUSG00000031799.1"; havana_transcript "OTTMUST00000078814.1";
chr10	HAVANA	UTR	75275796	75277513	0	+	.	gene_id "ENSMUSG00000033427.15"; transcript_id "ENSMUST00000039925.8"; gene_type "protein_coding"; gene_name "Upb1"; transcript_type "protein_coding"; transcript_name "Upb1-201"; exon_number 10; exon_id "ENSMUSE00000642619.3"; level 2; protein_id "ENSMUSP00000049342.8"; transcript_support_level "1"; mgi_id "MGI:2143535"; tag "basic"; tag "Ensembl_canonical"; tag "GENCODE_Primary"; tag "appris_principal_1"; tag "CCDS"; ccdsid "CCDS23925.1"; havana_gene "OTTMUSG00000031799.1"; havana_transcript "OTTMUST00000078814.1";
chr10	ENSEMBL	gene	75278454	75278776	0	+	.	gene_id "ENSMUSG00002074988.1"; gene_type "misc_RNA"; gene_name "Gm56101"; level 3; mgi_id "MGI:6848661";
chr10	ENSEMBL	transcript	75278454	75278776	0	+	.	gene_id "ENSMUSG00002074988.1"; transcript_id "ENSMUST00020181701.1"; gene_type "misc_RNA"; gene_name "Gm56101"; transcript_type "misc_RNA"; transcript_name "Gm56101-201"; level 3; mgi_id "MGI:6848661"; tag "basic"; tag "Ensembl_canonical"; tag "GENCODE_Primary";
chr10	ENSEMBL	exon	75278454	75278776	0	+	.	gene_id "ENSMUSG00002074988.1"; transcript_id "ENSMUST00020181701.1"; gene_type "misc_RNA"; gene_name "Gm56101"; transcript_type "misc_RNA"; transcript_name "Gm56101-201"; exon_number 1; exon_id "ENSMUSE00011468198.1"; level 3; mgi_id "MGI:6848661"; tag "basic"; tag "Ensembl_canonical"; tag "GENCODE_Primary";
chr10	sragcm37_es	exon	75292288	75292547	0.013135767105056	+	.	gene_id "ENSMUSG00000123027.1"; transcript_id "ENSMUSG00000123027.1_tx_4"; exon_id "chr10_75292288_75292547_+"; exonnum "1"; txlen "1092";
chr10	sragcm37_mid	exon	75294636	75294743	0.013135767105056	+	.	gene_id "ENSMUSG00000123027.1"; transcript_id "ENSMUSG00000123027.1_tx_4"; exon_id "chr10_75294636_75294743_+"; exonnum "2"; txlen "1092";
chr10	sragcm37_mid	exon	75316545	75316732	3.09242041544487	+	.	gene_id "ENSMUSG00000123027.1"; transcript_id "ENSMUSG00000123027.1_tx_3"; exon_id "chr10_75316545_75316732_+"; exonnum "1"; txlen "1454";
chr10	sragcm37_mid	exon	75316545	75316732	0.013135767105056	+	.	gene_id "ENSMUSG00000123027.1"; transcript_id "ENSMUSG00000123027.1_tx_4"; exon_id "chr10_75316545_75316732_+"; exonnum "3"; txlen "1092";
chr10	sragcm37_mid	exon	75317471	75317826	0.013135767105056	+	.	gene_id "ENSMUSG00000123027.1"; transcript_id "ENSMUSG00000123027.1_tx_4"; exon_id "chr10_75317471_75317826_+"; exonnum "4"; txlen "1092";
chr10	sragcm37_es	exon	75319136	75319334	76.1793045967662	+	.	gene_id "ENSMUSG00000123027.1"; transcript_id "ENSMUSG00000123027.1_tx_1"; exon_id "chr10_75319136_75319334_+"; exonnum "1"; txlen "1465";
chr10	sragcm37_ss	exon	75319156	75319335	0.013135767105056	+	.	gene_id "ENSMUSG00000123027.1"; transcript_id "ENSMUSG00000123027.1_tx_4"; exon_id "chr10_75319156_75319335_+"; exonnum "5"; txlen "1092";
chr10	HAVANA	exon	75330860	75331031	0	+	.	gene_id "ENSMUSG00000123027.1"; transcript_id "ENSMUST00000255912.1"; gene_type "lncRNA"; gene_name "ENSMUSG00000123027"; transcript_type "lncRNA"; transcript_name "ENSMUST00000255912"; exon_number 1; exon_id "ENSMUSE00001508533.1"; level 2; tag "basic"; tag "Ensembl_canonical"; tag "GENCODE_Primary"; tag "TAGENE";
chr10	HAVANA	gene	75330860	75331654	0	+	.	gene_id "ENSMUSG00000123027.1"; gene_type "lncRNA"; gene_name "ENSMUSG00000123027"; level 2;
chr10	HAVANA	transcript	75330860	75331654	0	+	.	gene_id "ENSMUSG00000123027.1"; transcript_id "ENSMUST00000255912.1"; gene_type "lncRNA"; gene_name "ENSMUSG00000123027"; transcript_type "lncRNA"; transcript_name "ENSMUST00000255912"; level 2; tag "basic"; tag "Ensembl_canonical"; tag "GENCODE_Primary"; tag "TAGENE";
chr10	HAVANA	exon	75331345	75331654	0	+	.	gene_id "ENSMUSG00000123027.1"; transcript_id "ENSMUST00000255912.1"; gene_type "lncRNA"; gene_name "ENSMUSG00000123027"; transcript_type "lncRNA"; transcript_name "ENSMUST00000255912"; exon_number 2; exon_id "ENSMUSE00001508532.1"; level 2; tag "basic"; tag "Ensembl_canonical"; tag "GENCODE_Primary"; tag "TAGENE";
chr10	HAVANA	gene	75331895	75331993	0	+	.	gene_id "ENSMUSG00000111955.2"; gene_type "unprocessed_pseudogene"; gene_name "Gm48148"; level 2; mgi_id "MGI:6097516"; havana_gene "OTTMUSG00000065086.1";
chr10	HAVANA	transcript	75331895	75331993	0	+	.	gene_id "ENSMUSG00000111955.2"; transcript_id "ENSMUST00000220319.2"; gene_type "unprocessed_pseudogene"; gene_name "Gm48148"; transcript_type "unprocessed_pseudogene"; transcript_name "Gm48148-201"; level 2; transcript_support_level "NA"; mgi_id "MGI:6097516"; ont "PGO:0000005"; tag "basic"; tag "Ensembl_canonical"; tag "GENCODE_Primary"; havana_gene "OTTMUSG00000065086.1"; havana_transcript "OTTMUST00000158594.1";
chr10	HAVANA	exon	75331895	75331993	0	+	.	gene_id "ENSMUSG00000111955.2"; transcript_id "ENSMUST00000220319.2"; gene_type "unprocessed_pseudogene"; gene_name "Gm48148"; transcript_type "unprocessed_pseudogene"; transcript_name "Gm48148-201"; exon_number 1; exon_id "ENSMUSE00001409513.2"; level 2; transcript_support_level "NA"; mgi_id "MGI:6097516"; ont "PGO:0000005"; tag "basic"; tag "Ensembl_canonical"; tag "GENCODE_Primary"; havana_gene "OTTMUSG00000065086.1"; havana_transcript "OTTMUST00000158594.1";
chr10	sragcm37_ss	exon	75339353	75340618	76.1793045967662	+	.	gene_id "ENSMUSG00000123027.1"; transcript_id "ENSMUSG00000123027.1_tx_1"; exon_id "chr10_75339353_75340618_+"; exonnum "2"; txlen "1465";
chr10	sragcm37_ss	exon	75339353	75340618	3.09242041544487	+	.	gene_id "ENSMUSG00000123027.1"; transcript_id "ENSMUSG00000123027.1_tx_3"; exon_id "chr10_75339353_75340618_+"; exonnum "2"; txlen "1454";
chr10	HAVANA	exon	75353385	75353959	0	+	.	gene_id "ENSMUSG00000020180.11"; transcript_id "ENSMUST00000020397.11"; gene_type "protein_coding"; gene_name "Snrpd3"; transcript_type "protein_coding"; transcript_name "Snrpd3-201"; exon_number 1; exon_id "ENSMUSE00001321440.2"; level 2; protein_id "ENSMUSP00000020397.8"; transcript_support_level "1"; mgi_id "MGI:1914582"; tag "basic"; tag "Ensembl_canonical"; tag "GENCODE_Primary"; tag "appris_principal_1"; tag "CCDS"; ccdsid "CCDS23926.1"; havana_gene "OTTMUSG00000046606.1"; havana_transcript "OTTMUST00000121168.1";
chr10	HAVANA	UTR	75353385	75353959	0	+	.	gene_id "ENSMUSG00000020180.11"; transcript_id "ENSMUST00000020397.11"; gene_type "protein_coding"; gene_name "Snrpd3"; transcript_type "protein_coding"; transcript_name "Snrpd3-201"; exon_number 1; exon_id "ENSMUSE00001321440.2"; level 2; protein_id "ENSMUSP00000020397.8"; transcript_support_level "1"; mgi_id "MGI:1914582"; tag "basic"; tag "Ensembl_canonical"; tag "GENCODE_Primary"; tag "appris_principal_1"; tag "CCDS"; ccdsid "CCDS23926.1"; havana_gene "OTTMUSG00000046606.1"; havana_transcript "OTTMUST00000121168.1";
chr10	HAVANA	gene	75353385	75373215	0	+	.	gene_id "ENSMUSG00000020180.11"; gene_type "protein_coding"; gene_name "Snrpd3"; level 2; mgi_id "MGI:1914582"; havana_gene "OTTMUSG00000046606.1";
chr10	HAVANA	transcript	75353385	75373215	0	+	.	gene_id "ENSMUSG00000020180.11"; transcript_id "ENSMUST00000020397.11"; gene_type "protein_coding"; gene_name "Snrpd3"; transcript_type "protein_coding"; transcript_name "Snrpd3-201"; level 2; protein_id "ENSMUSP00000020397.8"; transcript_support_level "1"; mgi_id "MGI:1914582"; tag "basic"; tag "Ensembl_canonical"; tag "GENCODE_Primary"; tag "appris_principal_1"; tag "CCDS"; ccdsid "CCDS23926.1"; havana_gene "OTTMUSG00000046606.1"; havana_transcript "OTTMUST00000121168.1";
chr10	HAVANA	exon	75353848	75353959	0	+	.	gene_id "ENSMUSG00000020180.11"; transcript_id "ENSMUST00000191097.2"; gene_type "protein_coding"; gene_name "Snrpd3"; transcript_type "retained_intron"; transcript_name "Snrpd3-202"; exon_number 1; exon_id "ENSMUSE00000642609.5"; level 2; transcript_support_level "2"; mgi_id "MGI:1914582"; havana_gene "OTTMUSG00000046606.1"; havana_transcript "OTTMUST00000121169.1";
chr10	HAVANA	transcript	75353848	75355700	0	+	.	gene_id "ENSMUSG00000020180.11"; transcript_id "ENSMUST00000191097.2"; gene_type "protein_coding"; gene_name "Snrpd3"; transcript_type "retained_intron"; transcript_name "Snrpd3-202"; level 2; transcript_support_level "2"; mgi_id "MGI:1914582"; havana_gene "OTTMUSG00000046606.1"; havana_transcript "OTTMUST00000121169.1";
chr10	HAVANA	exon	75353877	75353959	0	+	.	gene_id "ENSMUSG00000020180.11"; transcript_id "ENSMUST00000220229.2"; gene_type "protein_coding"; gene_name "Snrpd3"; transcript_type "protein_coding"; transcript_name "Snrpd3-203"; exon_number 1; exon_id "ENSMUSE00001411977.2"; level 2; protein_id "ENSMUSP00000151655.2"; transcript_support_level "3"; mgi_id "MGI:1914582"; tag "basic"; havana_gene "OTTMUSG00000046606.1"; havana_transcript "OTTMUST00000158595.1";
chr10	HAVANA	UTR	75353877	75353959	0	+	.	gene_id "ENSMUSG00000020180.11"; transcript_id "ENSMUST00000220229.2"; gene_type "protein_coding"; gene_name "Snrpd3"; transcript_type "protein_coding"; transcript_name "Snrpd3-203"; exon_number 1; exon_id "ENSMUSE00001411977.2"; level 2; protein_id "ENSMUSP00000151655.2"; transcript_support_level "3"; mgi_id "MGI:1914582"; tag "basic"; havana_gene "OTTMUSG00000046606.1"; havana_transcript "OTTMUST00000158595.1";
chr10	HAVANA	transcript	75353877	75371252	0	+	.	gene_id "ENSMUSG00000020180.11"; transcript_id "ENSMUST00000220229.2"; gene_type "protein_coding"; gene_name "Snrpd3"; transcript_type "protein_coding"; transcript_name "Snrpd3-203"; level 2; protein_id "ENSMUSP00000151655.2"; transcript_support_level "3"; mgi_id "MGI:1914582"; tag "basic"; havana_gene "OTTMUSG00000046606.1"; havana_transcript "OTTMUST00000158595.1";
chr10	HAVANA	UTR	75355148	75355168	0	+	.	gene_id "ENSMUSG00000020180.11"; transcript_id "ENSMUST00000020397.11"; gene_type "protein_coding"; gene_name "Snrpd3"; transcript_type "protein_coding"; transcript_name "Snrpd3-201"; exon_number 2; exon_id "ENSMUSE00000101515.4"; level 2; protein_id "ENSMUSP00000020397.8"; transcript_support_level "1"; mgi_id "MGI:1914582"; tag "basic"; tag "Ensembl_canonical"; tag "GENCODE_Primary"; tag "appris_principal_1"; tag "CCDS"; ccdsid "CCDS23926.1"; havana_gene "OTTMUSG00000046606.1"; havana_transcript "OTTMUST00000121168.1";
chr10	HAVANA	UTR	75355148	75355168	0	+	.	gene_id "ENSMUSG00000020180.11"; transcript_id "ENSMUST00000220229.2"; gene_type "protein_coding"; gene_name "Snrpd3"; transcript_type "protein_coding"; transcript_name "Snrpd3-203"; exon_number 2; exon_id "ENSMUSE00000101515.4"; level 2; protein_id "ENSMUSP00000151655.2"; transcript_support_level "3"; mgi_id "MGI:1914582"; tag "basic"; havana_gene "OTTMUSG00000046606.1"; havana_transcript "OTTMUST00000158595.1";
chr10	HAVANA	exon	75355148	75355294	0	+	.	gene_id "ENSMUSG00000020180.11"; transcript_id "ENSMUST00000020397.11"; gene_type "protein_coding"; gene_name "Snrpd3"; transcript_type "protein_coding"; transcript_name "Snrpd3-201"; exon_number 2; exon_id "ENSMUSE00000101515.4"; level 2; protein_id "ENSMUSP00000020397.8"; transcript_support_level "1"; mgi_id "MGI:1914582"; tag "basic"; tag "Ensembl_canonical"; tag "GENCODE_Primary"; tag "appris_principal_1"; tag "CCDS"; ccdsid "CCDS23926.1"; havana_gene "OTTMUSG00000046606.1"; havana_transcript "OTTMUST00000121168.1";
chr10	HAVANA	exon	75355148	75355294	0	+	.	gene_id "ENSMUSG00000020180.11"; transcript_id "ENSMUST00000220229.2"; gene_type "protein_coding"; gene_name "Snrpd3"; transcript_type "protein_coding"; transcript_name "Snrpd3-203"; exon_number 2; exon_id "ENSMUSE00000101515.4"; level 2; protein_id "ENSMUSP00000151655.2"; transcript_support_level "3"; mgi_id "MGI:1914582"; tag "basic"; havana_gene "OTTMUSG00000046606.1"; havana_transcript "OTTMUST00000158595.1";
chr10	HAVANA	exon	75355148	75355700	0	+	.	gene_id "ENSMUSG00000020180.11"; transcript_id "ENSMUST00000191097.2"; gene_type "protein_coding"; gene_name "Snrpd3"; transcript_type "retained_intron"; transcript_name "Snrpd3-202"; exon_number 2; exon_id "ENSMUSE00001328456.2"; level 2; transcript_support_level "2"; mgi_id "MGI:1914582"; havana_gene "OTTMUSG00000046606.1"; havana_transcript "OTTMUST00000121169.1";
chr10	HAVANA	start_codon	75355169	75355171	0	+	0	gene_id "ENSMUSG00000020180.11"; transcript_id "ENSMUST00000020397.11"; gene_type "protein_coding"; gene_name "Snrpd3"; transcript_type "protein_coding"; transcript_name "Snrpd3-201"; exon_number 2; exon_id "ENSMUSE00000101515.4"; level 2; protein_id "ENSMUSP00000020397.8"; transcript_support_level "1"; mgi_id "MGI:1914582"; tag "basic"; tag "Ensembl_canonical"; tag "GENCODE_Primary"; tag "appris_principal_1"; tag "CCDS"; ccdsid "CCDS23926.1"; havana_gene "OTTMUSG00000046606.1"; havana_transcript "OTTMUST00000121168.1";
chr10	HAVANA	start_codon	75355169	75355171	0	+	0	gene_id "ENSMUSG00000020180.11"; transcript_id "ENSMUST00000220229.2"; gene_type "protein_coding"; gene_name "Snrpd3"; transcript_type "protein_coding"; transcript_name "Snrpd3-203"; exon_number 2; exon_id "ENSMUSE00000101515.4"; level 2; protein_id "ENSMUSP00000151655.2"; transcript_support_level "3"; mgi_id "MGI:1914582"; tag "basic"; havana_gene "OTTMUSG00000046606.1"; havana_transcript "OTTMUST00000158595.1";
chr10	HAVANA	CDS	75355169	75355294	0	+	0	gene_id "ENSMUSG00000020180.11"; transcript_id "ENSMUST00000020397.11"; gene_type "protein_coding"; gene_name "Snrpd3"; transcript_type "protein_coding"; transcript_name "Snrpd3-201"; exon_number 2; exon_id "ENSMUSE00000101515.4"; level 2; protein_id "ENSMUSP00000020397.8"; transcript_support_level "1"; mgi_id "MGI:1914582"; tag "basic"; tag "Ensembl_canonical"; tag "GENCODE_Primary"; tag "appris_principal_1"; tag "CCDS"; ccdsid "CCDS23926.1"; havana_gene "OTTMUSG00000046606.1"; havana_transcript "OTTMUST00000121168.1";
chr10	HAVANA	CDS	75355169	75355294	0	+	0	gene_id "ENSMUSG00000020180.11"; transcript_id "ENSMUST00000220229.2"; gene_type "protein_coding"; gene_name "Snrpd3"; transcript_type "protein_coding"; transcript_name "Snrpd3-203"; exon_number 2; exon_id "ENSMUSE00000101515.4"; level 2; protein_id "ENSMUSP00000151655.2"; transcript_support_level "3"; mgi_id "MGI:1914582"; tag "basic"; havana_gene "OTTMUSG00000046606.1"; havana_transcript "OTTMUST00000158595.1";
chr10	HAVANA	exon	75368011	75368064	0	+	.	gene_id "ENSMUSG00000020180.11"; transcript_id "ENSMUST00000220229.2"; gene_type "protein_coding"; gene_name "Snrpd3"; transcript_type "protein_coding"; transcript_name "Snrpd3-203"; exon_number 3; exon_id "ENSMUSE00001408386.2"; level 2; protein_id "ENSMUSP00000151655.2"; transcript_support_level "3"; mgi_id "MGI:1914582"; tag "basic"; havana_gene "OTTMUSG00000046606.1"; havana_transcript "OTTMUST00000158595.1";
chr10	HAVANA	CDS	75368011	75368064	0	+	0	gene_id "ENSMUSG00000020180.11"; transcript_id "ENSMUST00000220229.2"; gene_type "protein_coding"; gene_name "Snrpd3"; transcript_type "protein_coding"; transcript_name "Snrpd3-203"; exon_number 3; exon_id "ENSMUSE00001408386.2"; level 2; protein_id "ENSMUSP00000151655.2"; transcript_support_level "3"; mgi_id "MGI:1914582"; tag "basic"; havana_gene "OTTMUSG00000046606.1"; havana_transcript "OTTMUST00000158595.1";
chr10	HAVANA	exon	75368011	75368203	0	+	.	gene_id "ENSMUSG00000020180.11"; transcript_id "ENSMUST00000020397.11"; gene_type "protein_coding"; gene_name "Snrpd3"; transcript_type "protein_coding"; transcript_name "Snrpd3-201"; exon_number 3; exon_id "ENSMUSE00000226292.5"; level 2; protein_id "ENSMUSP00000020397.8"; transcript_support_level "1"; mgi_id "MGI:1914582"; tag "basic"; tag "Ensembl_canonical"; tag "GENCODE_Primary"; tag "appris_principal_1"; tag "CCDS"; ccdsid "CCDS23926.1"; havana_gene "OTTMUSG00000046606.1"; havana_transcript "OTTMUST00000121168.1";
chr10	HAVANA	CDS	75368011	75368203	0	+	0	gene_id "ENSMUSG00000020180.11"; transcript_id "ENSMUST00000020397.11"; gene_type "protein_coding"; gene_name "Snrpd3"; transcript_type "protein_coding"; transcript_name "Snrpd3-201"; exon_number 3; exon_id "ENSMUSE00000226292.5"; level 2; protein_id "ENSMUSP00000020397.8"; transcript_support_level "1"; mgi_id "MGI:1914582"; tag "basic"; tag "Ensembl_canonical"; tag "GENCODE_Primary"; tag "appris_principal_1"; tag "CCDS"; ccdsid "CCDS23926.1"; havana_gene "OTTMUSG00000046606.1"; havana_transcript "OTTMUST00000121168.1";
chr10	HAVANA	CDS	75371095	75371153	0	+	2	gene_id "ENSMUSG00000020180.11"; transcript_id "ENSMUST00000020397.11"; gene_type "protein_coding"; gene_name "Snrpd3"; transcript_type "protein_coding"; transcript_name "Snrpd3-201"; exon_number 4; exon_id "ENSMUSE00000101506.10"; level 2; protein_id "ENSMUSP00000020397.8"; transcript_support_level "1"; mgi_id "MGI:1914582"; tag "basic"; tag "Ensembl_canonical"; tag "GENCODE_Primary"; tag "appris_principal_1"; tag "CCDS"; ccdsid "CCDS23926.1"; havana_gene "OTTMUSG00000046606.1"; havana_transcript "OTTMUST00000121168.1";
chr10	HAVANA	CDS	75371095	75371166	0	+	0	gene_id "ENSMUSG00000020180.11"; transcript_id "ENSMUST00000220229.2"; gene_type "protein_coding"; gene_name "Snrpd3"; transcript_type "protein_coding"; transcript_name "Snrpd3-203"; exon_number 4; exon_id "ENSMUSE00001409399.2"; level 2; protein_id "ENSMUSP00000151655.2"; transcript_support_level "3"; mgi_id "MGI:1914582"; tag "basic"; havana_gene "OTTMUSG00000046606.1"; havana_transcript "OTTMUST00000158595.1";
chr10	HAVANA	exon	75371095	75371252	0	+	.	gene_id "ENSMUSG00000020180.11"; transcript_id "ENSMUST00000220229.2"; gene_type "protein_coding"; gene_name "Snrpd3"; transcript_type "protein_coding"; transcript_name "Snrpd3-203"; exon_number 4; exon_id "ENSMUSE00001409399.2"; level 2; protein_id "ENSMUSP00000151655.2"; transcript_support_level "3"; mgi_id "MGI:1914582"; tag "basic"; havana_gene "OTTMUSG00000046606.1"; havana_transcript "OTTMUST00000158595.1";
chr10	HAVANA	exon	75371095	75373215	0	+	.	gene_id "ENSMUSG00000020180.11"; transcript_id "ENSMUST00000020397.11"; gene_type "protein_coding"; gene_name "Snrpd3"; transcript_type "protein_coding"; transcript_name "Snrpd3-201"; exon_number 4; exon_id "ENSMUSE00000101506.10"; level 2; protein_id "ENSMUSP00000020397.8"; transcript_support_level "1"; mgi_id "MGI:1914582"; tag "basic"; tag "Ensembl_canonical"; tag "GENCODE_Primary"; tag "appris_principal_1"; tag "CCDS"; ccdsid "CCDS23926.1"; havana_gene "OTTMUSG00000046606.1"; havana_transcript "OTTMUST00000121168.1";
chr10	HAVANA	stop_codon	75371154	75371156	0	+	0	gene_id "ENSMUSG00000020180.11"; transcript_id "ENSMUST00000020397.11"; gene_type "protein_coding"; gene_name "Snrpd3"; transcript_type "protein_coding"; transcript_name "Snrpd3-201"; exon_number 4; exon_id "ENSMUSE00000101506.10"; level 2; protein_id "ENSMUSP00000020397.8"; transcript_support_level "1"; mgi_id "MGI:1914582"; tag "basic"; tag "Ensembl_canonical"; tag "GENCODE_Primary"; tag "appris_principal_1"; tag "CCDS"; ccdsid "CCDS23926.1"; havana_gene "OTTMUSG00000046606.1"; havana_transcript "OTTMUST00000121168.1";
chr10	HAVANA	UTR	75371154	75373215	0	+	.	gene_id "ENSMUSG00000020180.11"; transcript_id "ENSMUST00000020397.11"; gene_type "protein_coding"; gene_name "Snrpd3"; transcript_type "protein_coding"; transcript_name "Snrpd3-201"; exon_number 4; exon_id "ENSMUSE00000101506.10"; level 2; protein_id "ENSMUSP00000020397.8"; transcript_support_level "1"; mgi_id "MGI:1914582"; tag "basic"; tag "Ensembl_canonical"; tag "GENCODE_Primary"; tag "appris_principal_1"; tag "CCDS"; ccdsid "CCDS23926.1"; havana_gene "OTTMUSG00000046606.1"; havana_transcript "OTTMUST00000121168.1";
chr10	HAVANA	stop_codon	75371167	75371169	0	+	0	gene_id "ENSMUSG00000020180.11"; transcript_id "ENSMUST00000220229.2"; gene_type "protein_coding"; gene_name "Snrpd3"; transcript_type "protein_coding"; transcript_name "Snrpd3-203"; exon_number 4; exon_id "ENSMUSE00001409399.2"; level 2; protein_id "ENSMUSP00000151655.2"; transcript_support_level "3"; mgi_id "MGI:1914582"; tag "basic"; havana_gene "OTTMUSG00000046606.1"; havana_transcript "OTTMUST00000158595.1";
chr10	HAVANA	UTR	75371167	75371252	0	+	.	gene_id "ENSMUSG00000020180.11"; transcript_id "ENSMUST00000220229.2"; gene_type "protein_coding"; gene_name "Snrpd3"; transcript_type "protein_coding"; transcript_name "Snrpd3-203"; exon_number 4; exon_id "ENSMUSE00001409399.2"; level 2; protein_id "ENSMUSP00000151655.2"; transcript_support_level "3"; mgi_id "MGI:1914582"; tag "basic"; havana_gene "OTTMUSG00000046606.1"; havana_transcript "OTTMUST00000158595.1";
chr10	sragcm37_es	exon	75387314	75387609	0.0445012427348943	+	.	gene_id "ENSMUSG00000006345.11"; transcript_id "ENSMUSG00000006345.11_tx_6"; exon_id "chr10_75387314_75387609_+"; exonnum "1"; txlen "2674";
chr10	sragcm37_es	exon	75389051	75389154	0.0279861740169636	+	.	gene_id "ENSMUSG00000006345.11"; transcript_id "ENSMUSG00000006345.11_tx_7"; exon_id "chr10_75389051_75389154_+"; exonnum "1"; txlen "2482";
chr10	sragcm37_mid	exon	75389642	75389854	0.0445012427348943	+	.	gene_id "ENSMUSG00000006345.11"; transcript_id "ENSMUSG00000006345.11_tx_6"; exon_id "chr10_75389642_75389854_+"; exonnum "2"; txlen "2674";
chr10	sragcm37_mid	exon	75389642	75389854	0.0279861740169636	+	.	gene_id "ENSMUSG00000006345.11"; transcript_id "ENSMUSG00000006345.11_tx_7"; exon_id "chr10_75389642_75389854_+"; exonnum "2"; txlen "2482";
chr10	HAVANA	exon	75397438	75397481	0	+	.	gene_id "ENSMUSG00000006345.11"; transcript_id "ENSMUST00000145079.8"; gene_type "protein_coding"; gene_name "Ggt1"; transcript_type "protein_coding"; transcript_name "Ggt1-214"; exon_number 1; exon_id "ENSMUSE00000811373.2"; level 2; protein_id "ENSMUSP00000115483.2"; transcript_support_level "5"; mgi_id "MGI:95706"; tag "mRNA_end_NF"; tag "cds_end_NF"; tag "alternative_5_UTR"; havana_gene "OTTMUSG00000034127.1"; havana_transcript "OTTMUST00000086363.1";
chr10	HAVANA	UTR	75397438	75397481	0	+	.	gene_id "ENSMUSG00000006345.11"; transcript_id "ENSMUST00000145079.8"; gene_type "protein_coding"; gene_name "Ggt1"; transcript_type "protein_coding"; transcript_name "Ggt1-214"; exon_number 1; exon_id "ENSMUSE00000811373.2"; level 2; protein_id "ENSMUSP00000115483.2"; transcript_support_level "5"; mgi_id "MGI:95706"; tag "mRNA_end_NF"; tag "cds_end_NF"; tag "alternative_5_UTR"; havana_gene "OTTMUSG00000034127.1"; havana_transcript "OTTMUST00000086363.1";
chr10	HAVANA	transcript	75397438	75412089	0	+	.	gene_id "ENSMUSG00000006345.11"; transcript_id "ENSMUST00000145079.8"; gene_type "protein_coding"; gene_name "Ggt1"; transcript_type "protein_coding"; transcript_name "Ggt1-214"; level 2; protein_id "ENSMUSP00000115483.2"; transcript_support_level "5"; mgi_id "MGI:95706"; tag "mRNA_end_NF"; tag "cds_end_NF"; tag "alternative_5_UTR"; havana_gene "OTTMUSG00000034127.1"; havana_transcript "OTTMUST00000086363.1";
chr10	HAVANA	gene	75397438	75422034	0	+	.	gene_id "ENSMUSG00000006345.11"; gene_type "protein_coding"; gene_name "Ggt1"; level 2; mgi_id "MGI:95706"; havana_gene "OTTMUSG00000034127.1";
chr10	HAVANA	exon	75397489	75397640	0	+	.	gene_id "ENSMUSG00000006345.11"; transcript_id "ENSMUST00000140219.8"; gene_type "protein_coding"; gene_name "Ggt1"; transcript_type "protein_coding"; transcript_name "Ggt1-210"; exon_number 1; exon_id "ENSMUSE00000734724.2"; level 2; protein_id "ENSMUSP00000118870.2"; transcript_support_level "5"; mgi_id "MGI:95706"; tag "mRNA_end_NF"; tag "cds_end_NF"; tag "alternative_5_UTR"; havana_gene "OTTMUSG00000034127.1"; havana_transcript "OTTMUST00000086364.1";
chr10	HAVANA	UTR	75397489	75397640	0	+	.	gene_id "ENSMUSG00000006345.11"; transcript_id "ENSMUST00000140219.8"; gene_type "protein_coding"; gene_name "Ggt1"; transcript_type "protein_coding"; transcript_name "Ggt1-210"; exon_number 1; exon_id "ENSMUSE00000734724.2"; level 2; protein_id "ENSMUSP00000118870.2"; transcript_support_level "5"; mgi_id "MGI:95706"; tag "mRNA_end_NF"; tag "cds_end_NF"; tag "alternative_5_UTR"; havana_gene "OTTMUSG00000034127.1"; havana_transcript "OTTMUST00000086364.1";
chr10	HAVANA	transcript	75397489	75412136	0	+	.	gene_id "ENSMUSG00000006345.11"; transcript_id "ENSMUST00000140219.8"; gene_type "protein_coding"; gene_name "Ggt1"; transcript_type "protein_coding"; transcript_name "Ggt1-210"; level 2; protein_id "ENSMUSP00000118870.2"; transcript_support_level "5"; mgi_id "MGI:95706"; tag "mRNA_end_NF"; tag "cds_end_NF"; tag "alternative_5_UTR"; havana_gene "OTTMUSG00000034127.1"; havana_transcript "OTTMUST00000086364.1";
chr10	HAVANA	exon	75397568	75397640	0	+	.	gene_id "ENSMUSG00000006345.11"; transcript_id "ENSMUST00000145079.8"; gene_type "protein_coding"; gene_name "Ggt1"; transcript_type "protein_coding"; transcript_name "Ggt1-214"; exon_number 2; exon_id "ENSMUSE00000831650.2"; level 2; protein_id "ENSMUSP00000115483.2"; transcript_support_level "5"; mgi_id "MGI:95706"; tag "mRNA_end_NF"; tag "cds_end_NF"; tag "alternative_5_UTR"; havana_gene "OTTMUSG00000034127.1"; havana_transcript "OTTMUST00000086363.1";
chr10	HAVANA	UTR	75397568	75397640	0	+	.	gene_id "ENSMUSG00000006345.11"; transcript_id "ENSMUST00000145079.8"; gene_type "protein_coding"; gene_name "Ggt1"; transcript_type "protein_coding"; transcript_name "Ggt1-214"; exon_number 2; exon_id "ENSMUSE00000831650.2"; level 2; protein_id "ENSMUSP00000115483.2"; transcript_support_level "5"; mgi_id "MGI:95706"; tag "mRNA_end_NF"; tag "cds_end_NF"; tag "alternative_5_UTR"; havana_gene "OTTMUSG00000034127.1"; havana_transcript "OTTMUST00000086363.1";
chr10	ENSEMBL_gcm37	exon	75397568	75397640	0.0445012427348943	+	.	gene_id "ENSMUSG00000006345.11"; transcript_id "ENSMUSG00000006345.11_tx_6"; exon_id "chr10_75397568_75397640_+"; exonnum "3"; txlen "2674";
chr10	ENSEMBL_gcm37	exon	75397568	75397640	0.0279861740169636	+	.	gene_id "ENSMUSG00000006345.11"; transcript_id "ENSMUSG00000006345.11_tx_7"; exon_id "chr10_75397568_75397640_+"; exonnum "3"; txlen "2482";
chr10	HAVANA	exon	75399982	75400092	0	+	.	gene_id "ENSMUSG00000006345.11"; transcript_id "ENSMUST00000141062.8"; gene_type "protein_coding"; gene_name "Ggt1"; transcript_type "protein_coding"; transcript_name "Ggt1-211"; exon_number 1; exon_id "ENSMUSE00000804165.2"; level 2; protein_id "ENSMUSP00000120686.2"; transcript_support_level "3"; mgi_id "MGI:95706"; tag "alternative_5_UTR"; tag "mRNA_end_NF"; tag "cds_end_NF"; havana_gene "OTTMUSG00000034127.1"; havana_transcript "OTTMUST00000086379.1";
chr10	HAVANA	UTR	75399982	75400092	0	+	.	gene_id "ENSMUSG00000006345.11"; transcript_id "ENSMUST00000141062.8"; gene_type "protein_coding"; gene_name "Ggt1"; transcript_type "protein_coding"; transcript_name "Ggt1-211"; exon_number 1; exon_id "ENSMUSE00000804165.2"; level 2; protein_id "ENSMUSP00000120686.2"; transcript_support_level "3"; mgi_id "MGI:95706"; tag "alternative_5_UTR"; tag "mRNA_end_NF"; tag "cds_end_NF"; havana_gene "OTTMUSG00000034127.1"; havana_transcript "OTTMUST00000086379.1";
chr10	HAVANA	transcript	75399982	75410160	0	+	.	gene_id "ENSMUSG00000006345.11"; transcript_id "ENSMUST00000141062.8"; gene_type "protein_coding"; gene_name "Ggt1"; transcript_type "protein_coding"; transcript_name "Ggt1-211"; level 2; protein_id "ENSMUSP00000120686.2"; transcript_support_level "3"; mgi_id "MGI:95706"; tag "alternative_5_UTR"; tag "mRNA_end_NF"; tag "cds_end_NF"; havana_gene "OTTMUSG00000034127.1"; havana_transcript "OTTMUST00000086379.1";
chr10	HAVANA	exon	75399989	75400092	0	+	.	gene_id "ENSMUSG00000006345.11"; transcript_id "ENSMUST00000152657.8"; gene_type "protein_coding"; gene_name "Ggt1"; transcript_type "protein_coding"; transcript_name "Ggt1-218"; exon_number 1; exon_id "ENSMUSE00000723656.2"; level 2; protein_id "ENSMUSP00000115818.2"; transcript_support_level "5"; mgi_id "MGI:95706"; tag "alternative_5_UTR"; tag "mRNA_end_NF"; tag "cds_end_NF"; havana_gene "OTTMUSG00000034127.1"; havana_transcript "OTTMUST00000086362.1";
chr10	HAVANA	UTR	75399989	75400092	0	+	.	gene_id "ENSMUSG00000006345.11"; transcript_id "ENSMUST00000152657.8"; gene_type "protein_coding"; gene_name "Ggt1"; transcript_type "protein_coding"; transcript_name "Ggt1-218"; exon_number 1; exon_id "ENSMUSE00000723656.2"; level 2; protein_id "ENSMUSP00000115818.2"; transcript_support_level "5"; mgi_id "MGI:95706"; tag "alternative_5_UTR"; tag "mRNA_end_NF"; tag "cds_end_NF"; havana_gene "OTTMUSG00000034127.1"; havana_transcript "OTTMUST00000086362.1";
chr10	HAVANA	transcript	75399989	75412089	0	+	.	gene_id "ENSMUSG00000006345.11"; transcript_id "ENSMUST00000152657.8"; gene_type "protein_coding"; gene_name "Ggt1"; transcript_type "protein_coding"; transcript_name "Ggt1-218"; level 2; protein_id "ENSMUSP00000115818.2"; transcript_support_level "5"; mgi_id "MGI:95706"; tag "alternative_5_UTR"; tag "mRNA_end_NF"; tag "cds_end_NF"; havana_gene "OTTMUSG00000034127.1"; havana_transcript "OTTMUST00000086362.1";
chr10	HAVANA	exon	75400655	75400739	0	+	.	gene_id "ENSMUSG00000006345.11"; transcript_id "ENSMUST00000145079.8"; gene_type "protein_coding"; gene_name "Ggt1"; transcript_type "protein_coding"; transcript_name "Ggt1-214"; exon_number 3; exon_id "ENSMUSE00000792181.2"; level 2; protein_id "ENSMUSP00000115483.2"; transcript_support_level "5"; mgi_id "MGI:95706"; tag "mRNA_end_NF"; tag "cds_end_NF"; tag "alternative_5_UTR"; havana_gene "OTTMUSG00000034127.1"; havana_transcript "OTTMUST00000086363.1";
chr10	HAVANA	UTR	75400655	75400739	0	+	.	gene_id "ENSMUSG00000006345.11"; transcript_id "ENSMUST00000145079.8"; gene_type "protein_coding"; gene_name "Ggt1"; transcript_type "protein_coding"; transcript_name "Ggt1-214"; exon_number 3; exon_id "ENSMUSE00000792181.2"; level 2; protein_id "ENSMUSP00000115483.2"; transcript_support_level "5"; mgi_id "MGI:95706"; tag "mRNA_end_NF"; tag "cds_end_NF"; tag "alternative_5_UTR"; havana_gene "OTTMUSG00000034127.1"; havana_transcript "OTTMUST00000086363.1";
chr10	HAVANA	exon	75400655	75400739	0	+	.	gene_id "ENSMUSG00000006345.11"; transcript_id "ENSMUST00000140219.8"; gene_type "protein_coding"; gene_name "Ggt1"; transcript_type "protein_coding"; transcript_name "Ggt1-210"; exon_number 2; exon_id "ENSMUSE00000792181.2"; level 2; protein_id "ENSMUSP00000118870.2"; transcript_support_level "5"; mgi_id "MGI:95706"; tag "mRNA_end_NF"; tag "cds_end_NF"; tag "alternative_5_UTR"; havana_gene "OTTMUSG00000034127.1"; havana_transcript "OTTMUST00000086364.1";
chr10	HAVANA	UTR	75400655	75400739	0	+	.	gene_id "ENSMUSG00000006345.11"; transcript_id "ENSMUST00000140219.8"; gene_type "protein_coding"; gene_name "Ggt1"; transcript_type "protein_coding"; transcript_name "Ggt1-210"; exon_number 2; exon_id "ENSMUSE00000792181.2"; level 2; protein_id "ENSMUSP00000118870.2"; transcript_support_level "5"; mgi_id "MGI:95706"; tag "mRNA_end_NF"; tag "cds_end_NF"; tag "alternative_5_UTR"; havana_gene "OTTMUSG00000034127.1"; havana_transcript "OTTMUST00000086364.1";
chr10	HAVANA	exon	75400655	75400739	0	+	.	gene_id "ENSMUSG00000006345.11"; transcript_id "ENSMUST00000141062.8"; gene_type "protein_coding"; gene_name "Ggt1"; transcript_type "protein_coding"; transcript_name "Ggt1-211"; exon_number 2; exon_id "ENSMUSE00000792181.2"; level 2; protein_id "ENSMUSP00000120686.2"; transcript_support_level "3"; mgi_id "MGI:95706"; tag "alternative_5_UTR"; tag "mRNA_end_NF"; tag "cds_end_NF"; havana_gene "OTTMUSG00000034127.1"; havana_transcript "OTTMUST00000086379.1";
chr10	HAVANA	UTR	75400655	75400739	0	+	.	gene_id "ENSMUSG00000006345.11"; transcript_id "ENSMUST00000141062.8"; gene_type "protein_coding"; gene_name "Ggt1"; transcript_type "protein_coding"; transcript_name "Ggt1-211"; exon_number 2; exon_id "ENSMUSE00000792181.2"; level 2; protein_id "ENSMUSP00000120686.2"; transcript_support_level "3"; mgi_id "MGI:95706"; tag "alternative_5_UTR"; tag "mRNA_end_NF"; tag "cds_end_NF"; havana_gene "OTTMUSG00000034127.1"; havana_transcript "OTTMUST00000086379.1";
chr10	HAVANA	exon	75400655	75400739	0	+	.	gene_id "ENSMUSG00000006345.11"; transcript_id "ENSMUST00000152657.8"; gene_type "protein_coding"; gene_name "Ggt1"; transcript_type "protein_coding"; transcript_name "Ggt1-218"; exon_number 2; exon_id "ENSMUSE00000792181.2"; level 2; protein_id "ENSMUSP00000115818.2"; transcript_support_level "5"; mgi_id "MGI:95706"; tag "alternative_5_UTR"; tag "mRNA_end_NF"; tag "cds_end_NF"; havana_gene "OTTMUSG00000034127.1"; havana_transcript "OTTMUST00000086362.1";
chr10	HAVANA	UTR	75400655	75400739	0	+	.	gene_id "ENSMUSG00000006345.11"; transcript_id "ENSMUST00000152657.8"; gene_type "protein_coding"; gene_name "Ggt1"; transcript_type "protein_coding"; transcript_name "Ggt1-218"; exon_number 2; exon_id "ENSMUSE00000792181.2"; level 2; protein_id "ENSMUSP00000115818.2"; transcript_support_level "5"; mgi_id "MGI:95706"; tag "alternative_5_UTR"; tag "mRNA_end_NF"; tag "cds_end_NF"; havana_gene "OTTMUSG00000034127.1"; havana_transcript "OTTMUST00000086362.1";
chr10	ENSEMBL_gcm37	exon	75400655	75400739	0.0445012427348943	+	.	gene_id "ENSMUSG00000006345.11"; transcript_id "ENSMUSG00000006345.11_tx_6"; exon_id "chr10_75400655_75400739_+"; exonnum "4"; txlen "2674";
chr10	ENSEMBL_gcm37	exon	75400655	75400739	0.0279861740169636	+	.	gene_id "ENSMUSG00000006345.11"; transcript_id "ENSMUSG00000006345.11_tx_7"; exon_id "chr10_75400655_75400739_+"; exonnum "4"; txlen "2482";
chr10	HAVANA	exon	75402127	75402183	0	+	.	gene_id "ENSMUSG00000006345.11"; transcript_id "ENSMUST00000129232.8"; gene_type "protein_coding"; gene_name "Ggt1"; transcript_type "protein_coding"; transcript_name "Ggt1-206"; exon_number 1; exon_id "ENSMUSE00000805051.2"; level 2; protein_id "ENSMUSP00000115118.2"; transcript_support_level "3"; mgi_id "MGI:95706"; tag "alternative_5_UTR"; tag "mRNA_end_NF"; tag "cds_end_NF"; havana_gene "OTTMUSG00000034127.1"; havana_transcript "OTTMUST00000086378.1";
chr10	HAVANA	UTR	75402127	75402183	0	+	.	gene_id "ENSMUSG00000006345.11"; transcript_id "ENSMUST00000129232.8"; gene_type "protein_coding"; gene_name "Ggt1"; transcript_type "protein_coding"; transcript_name "Ggt1-206"; exon_number 1; exon_id "ENSMUSE00000805051.2"; level 2; protein_id "ENSMUSP00000115118.2"; transcript_support_level "3"; mgi_id "MGI:95706"; tag "alternative_5_UTR"; tag "mRNA_end_NF"; tag "cds_end_NF"; havana_gene "OTTMUSG00000034127.1"; havana_transcript "OTTMUST00000086378.1";
chr10	HAVANA	transcript	75402127	75414751	0	+	.	gene_id "ENSMUSG00000006345.11"; transcript_id "ENSMUST00000129232.8"; gene_type "protein_coding"; gene_name "Ggt1"; transcript_type "protein_coding"; transcript_name "Ggt1-206"; level 2; protein_id "ENSMUSP00000115118.2"; transcript_support_level "3"; mgi_id "MGI:95706"; tag "alternative_5_UTR"; tag "mRNA_end_NF"; tag "cds_end_NF"; havana_gene "OTTMUSG00000034127.1"; havana_transcript "OTTMUST00000086378.1";
chr10	HAVANA	exon	75402132	75402183	0	+	.	gene_id "ENSMUSG00000006345.11"; transcript_id "ENSMUST00000143792.8"; gene_type "protein_coding"; gene_name "Ggt1"; transcript_type "protein_coding"; transcript_name "Ggt1-213"; exon_number 1; exon_id "ENSMUSE00000753405.2"; level 2; protein_id "ENSMUSP00000117851.2"; transcript_support_level "5"; mgi_id "MGI:95706"; tag "mRNA_end_NF"; tag "cds_end_NF"; tag "alternative_5_UTR"; havana_gene "OTTMUSG00000034127.1"; havana_transcript "OTTMUST00000086365.1";
chr10	HAVANA	UTR	75402132	75402183	0	+	.	gene_id "ENSMUSG00000006345.11"; transcript_id "ENSMUST00000143792.8"; gene_type "protein_coding"; gene_name "Ggt1"; transcript_type "protein_coding"; transcript_name "Ggt1-213"; exon_number 1; exon_id "ENSMUSE00000753405.2"; level 2; protein_id "ENSMUSP00000117851.2"; transcript_support_level "5"; mgi_id "MGI:95706"; tag "mRNA_end_NF"; tag "cds_end_NF"; tag "alternative_5_UTR"; havana_gene "OTTMUSG00000034127.1"; havana_transcript "OTTMUST00000086365.1";
chr10	HAVANA	transcript	75402132	75415199	0	+	.	gene_id "ENSMUSG00000006345.11"; transcript_id "ENSMUST00000143792.8"; gene_type "protein_coding"; gene_name "Ggt1"; transcript_type "protein_coding"; transcript_name "Ggt1-213"; level 2; protein_id "ENSMUSP00000117851.2"; transcript_support_level "5"; mgi_id "MGI:95706"; tag "mRNA_end_NF"; tag "cds_end_NF"; tag "alternative_5_UTR"; havana_gene "OTTMUSG00000034127.1"; havana_transcript "OTTMUST00000086365.1";
chr10	HAVANA	exon	75404468	75404600	0	+	.	gene_id "ENSMUSG00000006345.11"; transcript_id "ENSMUST00000145928.8"; gene_type "protein_coding"; gene_name "Ggt1"; transcript_type "protein_coding"; transcript_name "Ggt1-215"; exon_number 1; exon_id "ENSMUSE00000732187.2"; level 2; protein_id "ENSMUSP00000118852.2"; transcript_support_level "5"; mgi_id "MGI:95706"; tag "mRNA_end_NF"; tag "cds_end_NF"; tag "alternative_5_UTR"; havana_gene "OTTMUSG00000034127.1"; havana_transcript "OTTMUST00000086367.1";
chr10	HAVANA	UTR	75404468	75404600	0	+	.	gene_id "ENSMUSG00000006345.11"; transcript_id "ENSMUST00000145928.8"; gene_type "protein_coding"; gene_name "Ggt1"; transcript_type "protein_coding"; transcript_name "Ggt1-215"; exon_number 1; exon_id "ENSMUSE00000732187.2"; level 2; protein_id "ENSMUSP00000118852.2"; transcript_support_level "5"; mgi_id "MGI:95706"; tag "mRNA_end_NF"; tag "cds_end_NF"; tag "alternative_5_UTR"; havana_gene "OTTMUSG00000034127.1"; havana_transcript "OTTMUST00000086367.1";
chr10	HAVANA	transcript	75404468	75415116	0	+	.	gene_id "ENSMUSG00000006345.11"; transcript_id "ENSMUST00000145928.8"; gene_type "protein_coding"; gene_name "Ggt1"; transcript_type "protein_coding"; transcript_name "Ggt1-215"; level 2; protein_id "ENSMUSP00000118852.2"; transcript_support_level "5"; mgi_id "MGI:95706"; tag "mRNA_end_NF"; tag "cds_end_NF"; tag "alternative_5_UTR"; havana_gene "OTTMUSG00000034127.1"; havana_transcript "OTTMUST00000086367.1";
chr10	HAVANA	exon	75404475	75404600	0	+	.	gene_id "ENSMUSG00000006345.11"; transcript_id "ENSMUST00000131565.8"; gene_type "protein_coding"; gene_name "Ggt1"; transcript_type "protein_coding"; transcript_name "Ggt1-207"; exon_number 1; exon_id "ENSMUSE00000802100.2"; level 2; protein_id "ENSMUSP00000119844.2"; transcript_support_level "5"; mgi_id "MGI:95706"; tag "mRNA_end_NF"; tag "cds_end_NF"; tag "alternative_5_UTR"; havana_gene "OTTMUSG00000034127.1"; havana_transcript "OTTMUST00000086369.1";
chr10	HAVANA	UTR	75404475	75404600	0	+	.	gene_id "ENSMUSG00000006345.11"; transcript_id "ENSMUST00000131565.8"; gene_type "protein_coding"; gene_name "Ggt1"; transcript_type "protein_coding"; transcript_name "Ggt1-207"; exon_number 1; exon_id "ENSMUSE00000802100.2"; level 2; protein_id "ENSMUSP00000119844.2"; transcript_support_level "5"; mgi_id "MGI:95706"; tag "mRNA_end_NF"; tag "cds_end_NF"; tag "alternative_5_UTR"; havana_gene "OTTMUSG00000034127.1"; havana_transcript "OTTMUST00000086369.1";
chr10	HAVANA	transcript	75404475	75412136	0	+	.	gene_id "ENSMUSG00000006345.11"; transcript_id "ENSMUST00000131565.8"; gene_type "protein_coding"; gene_name "Ggt1"; transcript_type "protein_coding"; transcript_name "Ggt1-207"; level 2; protein_id "ENSMUSP00000119844.2"; transcript_support_level "5"; mgi_id "MGI:95706"; tag "mRNA_end_NF"; tag "cds_end_NF"; tag "alternative_5_UTR"; havana_gene "OTTMUSG00000034127.1"; havana_transcript "OTTMUST00000086369.1";
chr10	HAVANA	exon	75404490	75404604	0	+	.	gene_id "ENSMUSG00000006345.11"; transcript_id "ENSMUST00000134503.8"; gene_type "protein_coding"; gene_name "Ggt1"; transcript_type "protein_coding"; transcript_name "Ggt1-208"; exon_number 1; exon_id "ENSMUSE00000779800.2"; level 2; protein_id "ENSMUSP00000121312.2"; transcript_support_level "1"; mgi_id "MGI:95706"; tag "basic"; tag "appris_principal_1"; tag "CCDS"; ccdsid "CCDS23927.1"; havana_gene "OTTMUSG00000034127.1"; havana_transcript "OTTMUST00000086360.1";
chr10	HAVANA	UTR	75404490	75404604	0	+	.	gene_id "ENSMUSG00000006345.11"; transcript_id "ENSMUST00000134503.8"; gene_type "protein_coding"; gene_name "Ggt1"; transcript_type "protein_coding"; transcript_name "Ggt1-208"; exon_number 1; exon_id "ENSMUSE00000779800.2"; level 2; protein_id "ENSMUSP00000121312.2"; transcript_support_level "1"; mgi_id "MGI:95706"; tag "basic"; tag "appris_principal_1"; tag "CCDS"; ccdsid "CCDS23927.1"; havana_gene "OTTMUSG00000034127.1"; havana_transcript "OTTMUST00000086360.1";
chr10	HAVANA	transcript	75404490	75422034	0	+	.	gene_id "ENSMUSG00000006345.11"; transcript_id "ENSMUST00000134503.8"; gene_type "protein_coding"; gene_name "Ggt1"; transcript_type "protein_coding"; transcript_name "Ggt1-208"; level 2; protein_id "ENSMUSP00000121312.2"; transcript_support_level "1"; mgi_id "MGI:95706"; tag "basic"; tag "appris_principal_1"; tag "CCDS"; ccdsid "CCDS23927.1"; havana_gene "OTTMUSG00000034127.1"; havana_transcript "OTTMUST00000086360.1";
chr10	HAVANA	exon	75404491	75404803	0	+	.	gene_id "ENSMUSG00000006345.11"; transcript_id "ENSMUST00000125770.8"; gene_type "protein_coding"; gene_name "Ggt1"; transcript_type "protein_coding"; transcript_name "Ggt1-203"; exon_number 1; exon_id "ENSMUSE00000843508.2"; level 2; protein_id "ENSMUSP00000117968.2"; transcript_support_level "2"; mgi_id "MGI:95706"; tag "mRNA_end_NF"; tag "cds_end_NF"; tag "alternative_5_UTR"; havana_gene "OTTMUSG00000034127.1"; havana_transcript "OTTMUST00000086366.1";
chr10	HAVANA	UTR	75404491	75404803	0	+	.	gene_id "ENSMUSG00000006345.11"; transcript_id "ENSMUST00000125770.8"; gene_type "protein_coding"; gene_name "Ggt1"; transcript_type "protein_coding"; transcript_name "Ggt1-203"; exon_number 1; exon_id "ENSMUSE00000843508.2"; level 2; protein_id "ENSMUSP00000117968.2"; transcript_support_level "2"; mgi_id "MGI:95706"; tag "mRNA_end_NF"; tag "cds_end_NF"; tag "alternative_5_UTR"; havana_gene "OTTMUSG00000034127.1"; havana_transcript "OTTMUST00000086366.1";
chr10	HAVANA	transcript	75404491	75411888	0	+	.	gene_id "ENSMUSG00000006345.11"; transcript_id "ENSMUST00000125770.8"; gene_type "protein_coding"; gene_name "Ggt1"; transcript_type "protein_coding"; transcript_name "Ggt1-203"; level 2; protein_id "ENSMUSP00000117968.2"; transcript_support_level "2"; mgi_id "MGI:95706"; tag "mRNA_end_NF"; tag "cds_end_NF"; tag "alternative_5_UTR"; havana_gene "OTTMUSG00000034127.1"; havana_transcript "OTTMUST00000086366.1";
chr10	HAVANA	exon	75404496	75404604	0	+	.	gene_id "ENSMUSG00000006345.11"; transcript_id "ENSMUST00000128886.8"; gene_type "protein_coding"; gene_name "Ggt1"; transcript_type "protein_coding"; transcript_name "Ggt1-204"; exon_number 1; exon_id "ENSMUSE00000801255.2"; level 2; protein_id "ENSMUSP00000118261.2"; transcript_support_level "5"; mgi_id "MGI:95706"; tag "mRNA_end_NF"; tag "cds_end_NF"; tag "alternative_5_UTR"; havana_gene "OTTMUSG00000034127.1"; havana_transcript "OTTMUST00000086370.1";
chr10	HAVANA	UTR	75404496	75404604	0	+	.	gene_id "ENSMUSG00000006345.11"; transcript_id "ENSMUST00000128886.8"; gene_type "protein_coding"; gene_name "Ggt1"; transcript_type "protein_coding"; transcript_name "Ggt1-204"; exon_number 1; exon_id "ENSMUSE00000801255.2"; level 2; protein_id "ENSMUSP00000118261.2"; transcript_support_level "5"; mgi_id "MGI:95706"; tag "mRNA_end_NF"; tag "cds_end_NF"; tag "alternative_5_UTR"; havana_gene "OTTMUSG00000034127.1"; havana_transcript "OTTMUST00000086370.1";
chr10	HAVANA	transcript	75404496	75412136	0	+	.	gene_id "ENSMUSG00000006345.11"; transcript_id "ENSMUST00000128886.8"; gene_type "protein_coding"; gene_name "Ggt1"; transcript_type "protein_coding"; transcript_name "Ggt1-204"; level 2; protein_id "ENSMUSP00000118261.2"; transcript_support_level "5"; mgi_id "MGI:95706"; tag "mRNA_end_NF"; tag "cds_end_NF"; tag "alternative_5_UTR"; havana_gene "OTTMUSG00000034127.1"; havana_transcript "OTTMUST00000086370.1";
chr10	HAVANA	exon	75404508	75404604	0	+	.	gene_id "ENSMUSG00000006345.11"; transcript_id "ENSMUST00000151212.8"; gene_type "protein_coding"; gene_name "Ggt1"; transcript_type "protein_coding"; transcript_name "Ggt1-217"; exon_number 1; exon_id "ENSMUSE00000744768.2"; level 2; protein_id "ENSMUSP00000119387.2"; transcript_support_level "5"; mgi_id "MGI:95706"; tag "mRNA_end_NF"; tag "cds_end_NF"; havana_gene "OTTMUSG00000034127.1"; havana_transcript "OTTMUST00000086368.1";
chr10	HAVANA	UTR	75404508	75404604	0	+	.	gene_id "ENSMUSG00000006345.11"; transcript_id "ENSMUST00000151212.8"; gene_type "protein_coding"; gene_name "Ggt1"; transcript_type "protein_coding"; transcript_name "Ggt1-217"; exon_number 1; exon_id "ENSMUSE00000744768.2"; level 2; protein_id "ENSMUSP00000119387.2"; transcript_support_level "5"; mgi_id "MGI:95706"; tag "mRNA_end_NF"; tag "cds_end_NF"; havana_gene "OTTMUSG00000034127.1"; havana_transcript "OTTMUST00000086368.1";
chr10	HAVANA	transcript	75404508	75411803	0	+	.	gene_id "ENSMUSG00000006345.11"; transcript_id "ENSMUST00000151212.8"; gene_type "protein_coding"; gene_name "Ggt1"; transcript_type "protein_coding"; transcript_name "Ggt1-217"; level 2; protein_id "ENSMUSP00000119387.2"; transcript_support_level "5"; mgi_id "MGI:95706"; tag "mRNA_end_NF"; tag "cds_end_NF"; havana_gene "OTTMUSG00000034127.1"; havana_transcript "OTTMUST00000086368.1";
chr10	HAVANA	exon	75407360	75407477	0	+	.	gene_id "ENSMUSG00000006345.11"; transcript_id "ENSMUST00000143226.8"; gene_type "protein_coding"; gene_name "Ggt1"; transcript_type "protein_coding"; transcript_name "Ggt1-212"; exon_number 1; exon_id "ENSMUSE00000739688.2"; level 2; protein_id "ENSMUSP00000115115.2"; transcript_support_level "2"; mgi_id "MGI:95706"; tag "mRNA_end_NF"; tag "cds_end_NF"; tag "alternative_5_UTR"; havana_gene "OTTMUSG00000034127.1"; havana_transcript "OTTMUST00000086371.1";
chr10	HAVANA	UTR	75407360	75407477	0	+	.	gene_id "ENSMUSG00000006345.11"; transcript_id "ENSMUST00000143226.8"; gene_type "protein_coding"; gene_name "Ggt1"; transcript_type "protein_coding"; transcript_name "Ggt1-212"; exon_number 1; exon_id "ENSMUSE00000739688.2"; level 2; protein_id "ENSMUSP00000115115.2"; transcript_support_level "2"; mgi_id "MGI:95706"; tag "mRNA_end_NF"; tag "cds_end_NF"; tag "alternative_5_UTR"; havana_gene "OTTMUSG00000034127.1"; havana_transcript "OTTMUST00000086371.1";
chr10	HAVANA	transcript	75407360	75414754	0	+	.	gene_id "ENSMUSG00000006345.11"; transcript_id "ENSMUST00000143226.8"; gene_type "protein_coding"; gene_name "Ggt1"; transcript_type "protein_coding"; transcript_name "Ggt1-212"; level 2; protein_id "ENSMUSP00000115115.2"; transcript_support_level "2"; mgi_id "MGI:95706"; tag "mRNA_end_NF"; tag "cds_end_NF"; tag "alternative_5_UTR"; havana_gene "OTTMUSG00000034127.1"; havana_transcript "OTTMUST00000086371.1";
chr10	HAVANA	exon	75407365	75407477	0	+	.	gene_id "ENSMUSG00000006345.11"; transcript_id "ENSMUST00000124259.8"; gene_type "protein_coding"; gene_name "Ggt1"; transcript_type "protein_coding"; transcript_name "Ggt1-202"; exon_number 1; exon_id "ENSMUSE00000728320.2"; level 2; protein_id "ENSMUSP00000122616.2"; transcript_support_level "5"; mgi_id "MGI:95706"; tag "mRNA_end_NF"; tag "cds_end_NF"; tag "alternative_5_UTR"; havana_gene "OTTMUSG00000034127.1"; havana_transcript "OTTMUST00000086372.1";
chr10	HAVANA	UTR	75407365	75407477	0	+	.	gene_id "ENSMUSG00000006345.11"; transcript_id "ENSMUST00000124259.8"; gene_type "protein_coding"; gene_name "Ggt1"; transcript_type "protein_coding"; transcript_name "Ggt1-202"; exon_number 1; exon_id "ENSMUSE00000728320.2"; level 2; protein_id "ENSMUSP00000122616.2"; transcript_support_level "5"; mgi_id "MGI:95706"; tag "mRNA_end_NF"; tag "cds_end_NF"; tag "alternative_5_UTR"; havana_gene "OTTMUSG00000034127.1"; havana_transcript "OTTMUST00000086372.1";
chr10	HAVANA	transcript	75407365	75415194	0	+	.	gene_id "ENSMUSG00000006345.11"; transcript_id "ENSMUST00000124259.8"; gene_type "protein_coding"; gene_name "Ggt1"; transcript_type "protein_coding"; transcript_name "Ggt1-202"; level 2; protein_id "ENSMUSP00000122616.2"; transcript_support_level "5"; mgi_id "MGI:95706"; tag "mRNA_end_NF"; tag "cds_end_NF"; tag "alternative_5_UTR"; havana_gene "OTTMUSG00000034127.1"; havana_transcript "OTTMUST00000086372.1";
chr10	HAVANA	exon	75407404	75407477	0	+	.	gene_id "ENSMUSG00000006345.11"; transcript_id "ENSMUST00000148447.2"; gene_type "protein_coding"; gene_name "Ggt1"; transcript_type "protein_coding_CDS_not_defined"; transcript_name "Ggt1-216"; exon_number 1; exon_id "ENSMUSE00000830180.2"; level 2; transcript_support_level "3"; mgi_id "MGI:95706"; havana_gene "OTTMUSG00000034127.1"; havana_transcript "OTTMUST00000086374.1";
chr10	HAVANA	transcript	75407404	75417267	0	+	.	gene_id "ENSMUSG00000006345.11"; transcript_id "ENSMUST00000148447.2"; gene_type "protein_coding"; gene_name "Ggt1"; transcript_type "protein_coding_CDS_not_defined"; transcript_name "Ggt1-216"; level 2; transcript_support_level "3"; mgi_id "MGI:95706"; havana_gene "OTTMUSG00000034127.1"; havana_transcript "OTTMUST00000086374.1";
chr10	HAVANA	exon	75409282	75409582	0	+	.	gene_id "ENSMUSG00000006345.11"; transcript_id "ENSMUST00000006508.10"; gene_type "protein_coding"; gene_name "Ggt1"; transcript_type "protein_coding"; transcript_name "Ggt1-201"; exon_number 1; exon_id "ENSMUSE00000739026.2"; level 2; protein_id "ENSMUSP00000006508.4"; transcript_support_level "1"; mgi_id "MGI:95706"; tag "alternative_5_UTR"; tag "basic"; tag "Ensembl_canonical"; tag "GENCODE_Primary"; tag "appris_principal_1"; tag "CCDS"; ccdsid "CCDS23927.1"; havana_gene "OTTMUSG00000034127.1"; havana_transcript "OTTMUST00000086361.1";
chr10	HAVANA	UTR	75409282	75409582	0	+	.	gene_id "ENSMUSG00000006345.11"; transcript_id "ENSMUST00000006508.10"; gene_type "protein_coding"; gene_name "Ggt1"; transcript_type "protein_coding"; transcript_name "Ggt1-201"; exon_number 1; exon_id "ENSMUSE00000739026.2"; level 2; protein_id "ENSMUSP00000006508.4"; transcript_support_level "1"; mgi_id "MGI:95706"; tag "alternative_5_UTR"; tag "basic"; tag "Ensembl_canonical"; tag "GENCODE_Primary"; tag "appris_principal_1"; tag "CCDS"; ccdsid "CCDS23927.1"; havana_gene "OTTMUSG00000034127.1"; havana_transcript "OTTMUST00000086361.1";
chr10	HAVANA	transcript	75409282	75422016	0	+	.	gene_id "ENSMUSG00000006345.11"; transcript_id "ENSMUST00000006508.10"; gene_type "protein_coding"; gene_name "Ggt1"; transcript_type "protein_coding"; transcript_name "Ggt1-201"; level 2; protein_id "ENSMUSP00000006508.4"; transcript_support_level "1"; mgi_id "MGI:95706"; tag "alternative_5_UTR"; tag "basic"; tag "Ensembl_canonical"; tag "GENCODE_Primary"; tag "appris_principal_1"; tag "CCDS"; ccdsid "CCDS23927.1"; havana_gene "OTTMUSG00000034127.1"; havana_transcript "OTTMUST00000086361.1";
chr10	HAVANA	exon	75409445	75409582	0	+	.	gene_id "ENSMUSG00000006345.11"; transcript_id "ENSMUST00000145079.8"; gene_type "protein_coding"; gene_name "Ggt1"; transcript_type "protein_coding"; transcript_name "Ggt1-214"; exon_number 4; exon_id "ENSMUSE00000226217.5"; level 2; protein_id "ENSMUSP00000115483.2"; transcript_support_level "5"; mgi_id "MGI:95706"; tag "mRNA_end_NF"; tag "cds_end_NF"; tag "alternative_5_UTR"; havana_gene "OTTMUSG00000034127.1"; havana_transcript "OTTMUST00000086363.1";
chr10	HAVANA	UTR	75409445	75409582	0	+	.	gene_id "ENSMUSG00000006345.11"; transcript_id "ENSMUST00000145079.8"; gene_type "protein_coding"; gene_name "Ggt1"; transcript_type "protein_coding"; transcript_name "Ggt1-214"; exon_number 4; exon_id "ENSMUSE00000226217.5"; level 2; protein_id "ENSMUSP00000115483.2"; transcript_support_level "5"; mgi_id "MGI:95706"; tag "mRNA_end_NF"; tag "cds_end_NF"; tag "alternative_5_UTR"; havana_gene "OTTMUSG00000034127.1"; havana_transcript "OTTMUST00000086363.1";
chr10	HAVANA	exon	75409445	75409582	0	+	.	gene_id "ENSMUSG00000006345.11"; transcript_id "ENSMUST00000140219.8"; gene_type "protein_coding"; gene_name "Ggt1"; transcript_type "protein_coding"; transcript_name "Ggt1-210"; exon_number 3; exon_id "ENSMUSE00000226217.5"; level 2; protein_id "ENSMUSP00000118870.2"; transcript_support_level "5"; mgi_id "MGI:95706"; tag "mRNA_end_NF"; tag "cds_end_NF"; tag "alternative_5_UTR"; havana_gene "OTTMUSG00000034127.1"; havana_transcript "OTTMUST00000086364.1";
chr10	HAVANA	UTR	75409445	75409582	0	+	.	gene_id "ENSMUSG00000006345.11"; transcript_id "ENSMUST00000140219.8"; gene_type "protein_coding"; gene_name "Ggt1"; transcript_type "protein_coding"; transcript_name "Ggt1-210"; exon_number 3; exon_id "ENSMUSE00000226217.5"; level 2; protein_id "ENSMUSP00000118870.2"; transcript_support_level "5"; mgi_id "MGI:95706"; tag "mRNA_end_NF"; tag "cds_end_NF"; tag "alternative_5_UTR"; havana_gene "OTTMUSG00000034127.1"; havana_transcript "OTTMUST00000086364.1";
chr10	HAVANA	exon	75409445	75409582	0	+	.	gene_id "ENSMUSG00000006345.11"; transcript_id "ENSMUST00000141062.8"; gene_type "protein_coding"; gene_name "Ggt1"; transcript_type "protein_coding"; transcript_name "Ggt1-211"; exon_number 3; exon_id "ENSMUSE00000226217.5"; level 2; protein_id "ENSMUSP00000120686.2"; transcript_support_level "3"; mgi_id "MGI:95706"; tag "alternative_5_UTR"; tag "mRNA_end_NF"; tag "cds_end_NF"; havana_gene "OTTMUSG00000034127.1"; havana_transcript "OTTMUST00000086379.1";
chr10	HAVANA	UTR	75409445	75409582	0	+	.	gene_id "ENSMUSG00000006345.11"; transcript_id "ENSMUST00000141062.8"; gene_type "protein_coding"; gene_name "Ggt1"; transcript_type "protein_coding"; transcript_name "Ggt1-211"; exon_number 3; exon_id "ENSMUSE00000226217.5"; level 2; protein_id "ENSMUSP00000120686.2"; transcript_support_level "3"; mgi_id "MGI:95706"; tag "alternative_5_UTR"; tag "mRNA_end_NF"; tag "cds_end_NF"; havana_gene "OTTMUSG00000034127.1"; havana_transcript "OTTMUST00000086379.1";
chr10	HAVANA	exon	75409445	75409582	0	+	.	gene_id "ENSMUSG00000006345.11"; transcript_id "ENSMUST00000152657.8"; gene_type "protein_coding"; gene_name "Ggt1"; transcript_type "protein_coding"; transcript_name "Ggt1-218"; exon_number 3; exon_id "ENSMUSE00000226217.5"; level 2; protein_id "ENSMUSP00000115818.2"; transcript_support_level "5"; mgi_id "MGI:95706"; tag "alternative_5_UTR"; tag "mRNA_end_NF"; tag "cds_end_NF"; havana_gene "OTTMUSG00000034127.1"; havana_transcript "OTTMUST00000086362.1";
chr10	HAVANA	UTR	75409445	75409582	0	+	.	gene_id "ENSMUSG00000006345.11"; transcript_id "ENSMUST00000152657.8"; gene_type "protein_coding"; gene_name "Ggt1"; transcript_type "protein_coding"; transcript_name "Ggt1-218"; exon_number 3; exon_id "ENSMUSE00000226217.5"; level 2; protein_id "ENSMUSP00000115818.2"; transcript_support_level "5"; mgi_id "MGI:95706"; tag "alternative_5_UTR"; tag "mRNA_end_NF"; tag "cds_end_NF"; havana_gene "OTTMUSG00000034127.1"; havana_transcript "OTTMUST00000086362.1";
chr10	HAVANA	exon	75409445	75409582	0	+	.	gene_id "ENSMUSG00000006345.11"; transcript_id "ENSMUST00000129232.8"; gene_type "protein_coding"; gene_name "Ggt1"; transcript_type "protein_coding"; transcript_name "Ggt1-206"; exon_number 2; exon_id "ENSMUSE00000226217.5"; level 2; protein_id "ENSMUSP00000115118.2"; transcript_support_level "3"; mgi_id "MGI:95706"; tag "alternative_5_UTR"; tag "mRNA_end_NF"; tag "cds_end_NF"; havana_gene "OTTMUSG00000034127.1"; havana_transcript "OTTMUST00000086378.1";
chr10	HAVANA	UTR	75409445	75409582	0	+	.	gene_id "ENSMUSG00000006345.11"; transcript_id "ENSMUST00000129232.8"; gene_type "protein_coding"; gene_name "Ggt1"; transcript_type "protein_coding"; transcript_name "Ggt1-206"; exon_number 2; exon_id "ENSMUSE00000226217.5"; level 2; protein_id "ENSMUSP00000115118.2"; transcript_support_level "3"; mgi_id "MGI:95706"; tag "alternative_5_UTR"; tag "mRNA_end_NF"; tag "cds_end_NF"; havana_gene "OTTMUSG00000034127.1"; havana_transcript "OTTMUST00000086378.1";
chr10	HAVANA	exon	75409445	75409582	0	+	.	gene_id "ENSMUSG00000006345.11"; transcript_id "ENSMUST00000143792.8"; gene_type "protein_coding"; gene_name "Ggt1"; transcript_type "protein_coding"; transcript_name "Ggt1-213"; exon_number 2; exon_id "ENSMUSE00000226217.5"; level 2; protein_id "ENSMUSP00000117851.2"; transcript_support_level "5"; mgi_id "MGI:95706"; tag "mRNA_end_NF"; tag "cds_end_NF"; tag "alternative_5_UTR"; havana_gene "OTTMUSG00000034127.1"; havana_transcript "OTTMUST00000086365.1";
chr10	HAVANA	UTR	75409445	75409582	0	+	.	gene_id "ENSMUSG00000006345.11"; transcript_id "ENSMUST00000143792.8"; gene_type "protein_coding"; gene_name "Ggt1"; transcript_type "protein_coding"; transcript_name "Ggt1-213"; exon_number 2; exon_id "ENSMUSE00000226217.5"; level 2; protein_id "ENSMUSP00000117851.2"; transcript_support_level "5"; mgi_id "MGI:95706"; tag "mRNA_end_NF"; tag "cds_end_NF"; tag "alternative_5_UTR"; havana_gene "OTTMUSG00000034127.1"; havana_transcript "OTTMUST00000086365.1";
chr10	HAVANA	exon	75409445	75409582	0	+	.	gene_id "ENSMUSG00000006345.11"; transcript_id "ENSMUST00000145928.8"; gene_type "protein_coding"; gene_name "Ggt1"; transcript_type "protein_coding"; transcript_name "Ggt1-215"; exon_number 2; exon_id "ENSMUSE00000226217.5"; level 2; protein_id "ENSMUSP00000118852.2"; transcript_support_level "5"; mgi_id "MGI:95706"; tag "mRNA_end_NF"; tag "cds_end_NF"; tag "alternative_5_UTR"; havana_gene "OTTMUSG00000034127.1"; havana_transcript "OTTMUST00000086367.1";
chr10	HAVANA	UTR	75409445	75409582	0	+	.	gene_id "ENSMUSG00000006345.11"; transcript_id "ENSMUST00000145928.8"; gene_type "protein_coding"; gene_name "Ggt1"; transcript_type "protein_coding"; transcript_name "Ggt1-215"; exon_number 2; exon_id "ENSMUSE00000226217.5"; level 2; protein_id "ENSMUSP00000118852.2"; transcript_support_level "5"; mgi_id "MGI:95706"; tag "mRNA_end_NF"; tag "cds_end_NF"; tag "alternative_5_UTR"; havana_gene "OTTMUSG00000034127.1"; havana_transcript "OTTMUST00000086367.1";
chr10	HAVANA	exon	75409445	75409582	0	+	.	gene_id "ENSMUSG00000006345.11"; transcript_id "ENSMUST00000131565.8"; gene_type "protein_coding"; gene_name "Ggt1"; transcript_type "protein_coding"; transcript_name "Ggt1-207"; exon_number 2; exon_id "ENSMUSE00000226217.5"; level 2; protein_id "ENSMUSP00000119844.2"; transcript_support_level "5"; mgi_id "MGI:95706"; tag "mRNA_end_NF"; tag "cds_end_NF"; tag "alternative_5_UTR"; havana_gene "OTTMUSG00000034127.1"; havana_transcript "OTTMUST00000086369.1";
chr10	HAVANA	UTR	75409445	75409582	0	+	.	gene_id "ENSMUSG00000006345.11"; transcript_id "ENSMUST00000131565.8"; gene_type "protein_coding"; gene_name "Ggt1"; transcript_type "protein_coding"; transcript_name "Ggt1-207"; exon_number 2; exon_id "ENSMUSE00000226217.5"; level 2; protein_id "ENSMUSP00000119844.2"; transcript_support_level "5"; mgi_id "MGI:95706"; tag "mRNA_end_NF"; tag "cds_end_NF"; tag "alternative_5_UTR"; havana_gene "OTTMUSG00000034127.1"; havana_transcript "OTTMUST00000086369.1";
chr10	HAVANA	exon	75409445	75409582	0	+	.	gene_id "ENSMUSG00000006345.11"; transcript_id "ENSMUST00000134503.8"; gene_type "protein_coding"; gene_name "Ggt1"; transcript_type "protein_coding"; transcript_name "Ggt1-208"; exon_number 2; exon_id "ENSMUSE00000226217.5"; level 2; protein_id "ENSMUSP00000121312.2"; transcript_support_level "1"; mgi_id "MGI:95706"; tag "basic"; tag "appris_principal_1"; tag "CCDS"; ccdsid "CCDS23927.1"; havana_gene "OTTMUSG00000034127.1"; havana_transcript "OTTMUST00000086360.1";
chr10	HAVANA	UTR	75409445	75409582	0	+	.	gene_id "ENSMUSG00000006345.11"; transcript_id "ENSMUST00000134503.8"; gene_type "protein_coding"; gene_name "Ggt1"; transcript_type "protein_coding"; transcript_name "Ggt1-208"; exon_number 2; exon_id "ENSMUSE00000226217.5"; level 2; protein_id "ENSMUSP00000121312.2"; transcript_support_level "1"; mgi_id "MGI:95706"; tag "basic"; tag "appris_principal_1"; tag "CCDS"; ccdsid "CCDS23927.1"; havana_gene "OTTMUSG00000034127.1"; havana_transcript "OTTMUST00000086360.1";
chr10	HAVANA	exon	75409445	75409582	0	+	.	gene_id "ENSMUSG00000006345.11"; transcript_id "ENSMUST00000125770.8"; gene_type "protein_coding"; gene_name "Ggt1"; transcript_type "protein_coding"; transcript_name "Ggt1-203"; exon_number 2; exon_id "ENSMUSE00000226217.5"; level 2; protein_id "ENSMUSP00000117968.2"; transcript_support_level "2"; mgi_id "MGI:95706"; tag "mRNA_end_NF"; tag "cds_end_NF"; tag "alternative_5_UTR"; havana_gene "OTTMUSG00000034127.1"; havana_transcript "OTTMUST00000086366.1";
chr10	HAVANA	UTR	75409445	75409582	0	+	.	gene_id "ENSMUSG00000006345.11"; transcript_id "ENSMUST00000125770.8"; gene_type "protein_coding"; gene_name "Ggt1"; transcript_type "protein_coding"; transcript_name "Ggt1-203"; exon_number 2; exon_id "ENSMUSE00000226217.5"; level 2; protein_id "ENSMUSP00000117968.2"; transcript_support_level "2"; mgi_id "MGI:95706"; tag "mRNA_end_NF"; tag "cds_end_NF"; tag "alternative_5_UTR"; havana_gene "OTTMUSG00000034127.1"; havana_transcript "OTTMUST00000086366.1";
chr10	HAVANA	exon	75409445	75409582	0	+	.	gene_id "ENSMUSG00000006345.11"; transcript_id "ENSMUST00000128886.8"; gene_type "protein_coding"; gene_name "Ggt1"; transcript_type "protein_coding"; transcript_name "Ggt1-204"; exon_number 2; exon_id "ENSMUSE00000226217.5"; level 2; protein_id "ENSMUSP00000118261.2"; transcript_support_level "5"; mgi_id "MGI:95706"; tag "mRNA_end_NF"; tag "cds_end_NF"; tag "alternative_5_UTR"; havana_gene "OTTMUSG00000034127.1"; havana_transcript "OTTMUST00000086370.1";
chr10	HAVANA	UTR	75409445	75409582	0	+	.	gene_id "ENSMUSG00000006345.11"; transcript_id "ENSMUST00000128886.8"; gene_type "protein_coding"; gene_name "Ggt1"; transcript_type "protein_coding"; transcript_name "Ggt1-204"; exon_number 2; exon_id "ENSMUSE00000226217.5"; level 2; protein_id "ENSMUSP00000118261.2"; transcript_support_level "5"; mgi_id "MGI:95706"; tag "mRNA_end_NF"; tag "cds_end_NF"; tag "alternative_5_UTR"; havana_gene "OTTMUSG00000034127.1"; havana_transcript "OTTMUST00000086370.1";
chr10	HAVANA	exon	75409445	75409582	0	+	.	gene_id "ENSMUSG00000006345.11"; transcript_id "ENSMUST00000151212.8"; gene_type "protein_coding"; gene_name "Ggt1"; transcript_type "protein_coding"; transcript_name "Ggt1-217"; exon_number 2; exon_id "ENSMUSE00000226217.5"; level 2; protein_id "ENSMUSP00000119387.2"; transcript_support_level "5"; mgi_id "MGI:95706"; tag "mRNA_end_NF"; tag "cds_end_NF"; havana_gene "OTTMUSG00000034127.1"; havana_transcript "OTTMUST00000086368.1";
chr10	HAVANA	UTR	75409445	75409582	0	+	.	gene_id "ENSMUSG00000006345.11"; transcript_id "ENSMUST00000151212.8"; gene_type "protein_coding"; gene_name "Ggt1"; transcript_type "protein_coding"; transcript_name "Ggt1-217"; exon_number 2; exon_id "ENSMUSE00000226217.5"; level 2; protein_id "ENSMUSP00000119387.2"; transcript_support_level "5"; mgi_id "MGI:95706"; tag "mRNA_end_NF"; tag "cds_end_NF"; havana_gene "OTTMUSG00000034127.1"; havana_transcript "OTTMUST00000086368.1";
chr10	HAVANA	exon	75409445	75409582	0	+	.	gene_id "ENSMUSG00000006345.11"; transcript_id "ENSMUST00000143226.8"; gene_type "protein_coding"; gene_name "Ggt1"; transcript_type "protein_coding"; transcript_name "Ggt1-212"; exon_number 2; exon_id "ENSMUSE00000226217.5"; level 2; protein_id "ENSMUSP00000115115.2"; transcript_support_level "2"; mgi_id "MGI:95706"; tag "mRNA_end_NF"; tag "cds_end_NF"; tag "alternative_5_UTR"; havana_gene "OTTMUSG00000034127.1"; havana_transcript "OTTMUST00000086371.1";
chr10	HAVANA	UTR	75409445	75409582	0	+	.	gene_id "ENSMUSG00000006345.11"; transcript_id "ENSMUST00000143226.8"; gene_type "protein_coding"; gene_name "Ggt1"; transcript_type "protein_coding"; transcript_name "Ggt1-212"; exon_number 2; exon_id "ENSMUSE00000226217.5"; level 2; protein_id "ENSMUSP00000115115.2"; transcript_support_level "2"; mgi_id "MGI:95706"; tag "mRNA_end_NF"; tag "cds_end_NF"; tag "alternative_5_UTR"; havana_gene "OTTMUSG00000034127.1"; havana_transcript "OTTMUST00000086371.1";
chr10	HAVANA	exon	75409445	75409582	0	+	.	gene_id "ENSMUSG00000006345.11"; transcript_id "ENSMUST00000124259.8"; gene_type "protein_coding"; gene_name "Ggt1"; transcript_type "protein_coding"; transcript_name "Ggt1-202"; exon_number 2; exon_id "ENSMUSE00000226217.5"; level 2; protein_id "ENSMUSP00000122616.2"; transcript_support_level "5"; mgi_id "MGI:95706"; tag "mRNA_end_NF"; tag "cds_end_NF"; tag "alternative_5_UTR"; havana_gene "OTTMUSG00000034127.1"; havana_transcript "OTTMUST00000086372.1";
chr10	HAVANA	UTR	75409445	75409582	0	+	.	gene_id "ENSMUSG00000006345.11"; transcript_id "ENSMUST00000124259.8"; gene_type "protein_coding"; gene_name "Ggt1"; transcript_type "protein_coding"; transcript_name "Ggt1-202"; exon_number 2; exon_id "ENSMUSE00000226217.5"; level 2; protein_id "ENSMUSP00000122616.2"; transcript_support_level "5"; mgi_id "MGI:95706"; tag "mRNA_end_NF"; tag "cds_end_NF"; tag "alternative_5_UTR"; havana_gene "OTTMUSG00000034127.1"; havana_transcript "OTTMUST00000086372.1";
chr10	HAVANA	exon	75409445	75409582	0	+	.	gene_id "ENSMUSG00000006345.11"; transcript_id "ENSMUST00000148447.2"; gene_type "protein_coding"; gene_name "Ggt1"; transcript_type "protein_coding_CDS_not_defined"; transcript_name "Ggt1-216"; exon_number 2; exon_id "ENSMUSE00000226217.5"; level 2; transcript_support_level "3"; mgi_id "MGI:95706"; havana_gene "OTTMUSG00000034127.1"; havana_transcript "OTTMUST00000086374.1";
chr10	ENSEMBL_gcm37	exon	75409445	75409582	0.0445012427348943	+	.	gene_id "ENSMUSG00000006345.11"; transcript_id "ENSMUSG00000006345.11_tx_6"; exon_id "chr10_75409445_75409582_+"; exonnum "5"; txlen "2674";
chr10	ENSEMBL_gcm37	exon	75409445	75409582	0.0279861740169636	+	.	gene_id "ENSMUSG00000006345.11"; transcript_id "ENSMUSG00000006345.11_tx_7"; exon_id "chr10_75409445_75409582_+"; exonnum "5"; txlen "2482";
chr10	HAVANA	exon	75409720	75409777	0	+	.	gene_id "ENSMUSG00000006345.11"; transcript_id "ENSMUST00000139459.8"; gene_type "protein_coding"; gene_name "Ggt1"; transcript_type "protein_coding"; transcript_name "Ggt1-209"; exon_number 1; exon_id "ENSMUSE00000833913.2"; level 2; protein_id "ENSMUSP00000121774.2"; transcript_support_level "5"; mgi_id "MGI:95706"; tag "mRNA_end_NF"; tag "cds_end_NF"; tag "alternative_5_UTR"; havana_gene "OTTMUSG00000034127.1"; havana_transcript "OTTMUST00000086373.1";
chr10	HAVANA	UTR	75409720	75409777	0	+	.	gene_id "ENSMUSG00000006345.11"; transcript_id "ENSMUST00000139459.8"; gene_type "protein_coding"; gene_name "Ggt1"; transcript_type "protein_coding"; transcript_name "Ggt1-209"; exon_number 1; exon_id "ENSMUSE00000833913.2"; level 2; protein_id "ENSMUSP00000121774.2"; transcript_support_level "5"; mgi_id "MGI:95706"; tag "mRNA_end_NF"; tag "cds_end_NF"; tag "alternative_5_UTR"; havana_gene "OTTMUSG00000034127.1"; havana_transcript "OTTMUST00000086373.1";
chr10	HAVANA	transcript	75409720	75415217	0	+	.	gene_id "ENSMUSG00000006345.11"; transcript_id "ENSMUST00000139459.8"; gene_type "protein_coding"; gene_name "Ggt1"; transcript_type "protein_coding"; transcript_name "Ggt1-209"; level 2; protein_id "ENSMUSP00000121774.2"; transcript_support_level "5"; mgi_id "MGI:95706"; tag "mRNA_end_NF"; tag "cds_end_NF"; tag "alternative_5_UTR"; havana_gene "OTTMUSG00000034127.1"; havana_transcript "OTTMUST00000086373.1";
chr10	HAVANA	exon	75409778	75409885	0	+	.	gene_id "ENSMUSG00000006345.11"; transcript_id "ENSMUST00000151212.8"; gene_type "protein_coding"; gene_name "Ggt1"; transcript_type "protein_coding"; transcript_name "Ggt1-217"; exon_number 3; exon_id "ENSMUSE00000764259.2"; level 2; protein_id "ENSMUSP00000119387.2"; transcript_support_level "5"; mgi_id "MGI:95706"; tag "mRNA_end_NF"; tag "cds_end_NF"; havana_gene "OTTMUSG00000034127.1"; havana_transcript "OTTMUST00000086368.1";
chr10	HAVANA	UTR	75409778	75409885	0	+	.	gene_id "ENSMUSG00000006345.11"; transcript_id "ENSMUST00000151212.8"; gene_type "protein_coding"; gene_name "Ggt1"; transcript_type "protein_coding"; transcript_name "Ggt1-217"; exon_number 3; exon_id "ENSMUSE00000764259.2"; level 2; protein_id "ENSMUSP00000119387.2"; transcript_support_level "5"; mgi_id "MGI:95706"; tag "mRNA_end_NF"; tag "cds_end_NF"; havana_gene "OTTMUSG00000034127.1"; havana_transcript "OTTMUST00000086368.1";
chr10	HAVANA	UTR	75410063	75410069	0	+	.	gene_id "ENSMUSG00000006345.11"; transcript_id "ENSMUST00000152657.8"; gene_type "protein_coding"; gene_name "Ggt1"; transcript_type "protein_coding"; transcript_name "Ggt1-218"; exon_number 4; exon_id "ENSMUSE00000805971.2"; level 2; protein_id "ENSMUSP00000115818.2"; transcript_support_level "5"; mgi_id "MGI:95706"; tag "alternative_5_UTR"; tag "mRNA_end_NF"; tag "cds_end_NF"; havana_gene "OTTMUSG00000034127.1"; havana_transcript "OTTMUST00000086362.1";
chr10	HAVANA	UTR	75410063	75410069	0	+	.	gene_id "ENSMUSG00000006345.11"; transcript_id "ENSMUST00000143792.8"; gene_type "protein_coding"; gene_name "Ggt1"; transcript_type "protein_coding"; transcript_name "Ggt1-213"; exon_number 3; exon_id "ENSMUSE00000805971.2"; level 2; protein_id "ENSMUSP00000117851.2"; transcript_support_level "5"; mgi_id "MGI:95706"; tag "mRNA_end_NF"; tag "cds_end_NF"; tag "alternative_5_UTR"; havana_gene "OTTMUSG00000034127.1"; havana_transcript "OTTMUST00000086365.1";
chr10	HAVANA	UTR	75410063	75410069	0	+	.	gene_id "ENSMUSG00000006345.11"; transcript_id "ENSMUST00000145928.8"; gene_type "protein_coding"; gene_name "Ggt1"; transcript_type "protein_coding"; transcript_name "Ggt1-215"; exon_number 3; exon_id "ENSMUSE00000805971.2"; level 2; protein_id "ENSMUSP00000118852.2"; transcript_support_level "5"; mgi_id "MGI:95706"; tag "mRNA_end_NF"; tag "cds_end_NF"; tag "alternative_5_UTR"; havana_gene "OTTMUSG00000034127.1"; havana_transcript "OTTMUST00000086367.1";
chr10	HAVANA	UTR	75410063	75410069	0	+	.	gene_id "ENSMUSG00000006345.11"; transcript_id "ENSMUST00000134503.8"; gene_type "protein_coding"; gene_name "Ggt1"; transcript_type "protein_coding"; transcript_name "Ggt1-208"; exon_number 3; exon_id "ENSMUSE00000805971.2"; level 2; protein_id "ENSMUSP00000121312.2"; transcript_support_level "1"; mgi_id "MGI:95706"; tag "basic"; tag "appris_principal_1"; tag "CCDS"; ccdsid "CCDS23927.1"; havana_gene "OTTMUSG00000034127.1"; havana_transcript "OTTMUST00000086360.1";
chr10	HAVANA	UTR	75410063	75410069	0	+	.	gene_id "ENSMUSG00000006345.11"; transcript_id "ENSMUST00000125770.8"; gene_type "protein_coding"; gene_name "Ggt1"; transcript_type "protein_coding"; transcript_name "Ggt1-203"; exon_number 3; exon_id "ENSMUSE00000805971.2"; level 2; protein_id "ENSMUSP00000117968.2"; transcript_support_level "2"; mgi_id "MGI:95706"; tag "mRNA_end_NF"; tag "cds_end_NF"; tag "alternative_5_UTR"; havana_gene "OTTMUSG00000034127.1"; havana_transcript "OTTMUST00000086366.1";
chr10	HAVANA	UTR	75410063	75410069	0	+	.	gene_id "ENSMUSG00000006345.11"; transcript_id "ENSMUST00000151212.8"; gene_type "protein_coding"; gene_name "Ggt1"; transcript_type "protein_coding"; transcript_name "Ggt1-217"; exon_number 4; exon_id "ENSMUSE00000805971.2"; level 2; protein_id "ENSMUSP00000119387.2"; transcript_support_level "5"; mgi_id "MGI:95706"; tag "mRNA_end_NF"; tag "cds_end_NF"; havana_gene "OTTMUSG00000034127.1"; havana_transcript "OTTMUST00000086368.1";
chr10	HAVANA	UTR	75410063	75410069	0	+	.	gene_id "ENSMUSG00000006345.11"; transcript_id "ENSMUST00000143226.8"; gene_type "protein_coding"; gene_name "Ggt1"; transcript_type "protein_coding"; transcript_name "Ggt1-212"; exon_number 3; exon_id "ENSMUSE00000805971.2"; level 2; protein_id "ENSMUSP00000115115.2"; transcript_support_level "2"; mgi_id "MGI:95706"; tag "mRNA_end_NF"; tag "cds_end_NF"; tag "alternative_5_UTR"; havana_gene "OTTMUSG00000034127.1"; havana_transcript "OTTMUST00000086371.1";
chr10	HAVANA	exon	75410063	75410114	0	+	.	gene_id "ENSMUSG00000006345.11"; transcript_id "ENSMUST00000148447.2"; gene_type "protein_coding"; gene_name "Ggt1"; transcript_type "protein_coding_CDS_not_defined"; transcript_name "Ggt1-216"; exon_number 3; exon_id "ENSMUSE00000811162.2"; level 2; transcript_support_level "3"; mgi_id "MGI:95706"; havana_gene "OTTMUSG00000034127.1"; havana_transcript "OTTMUST00000086374.1";
chr10	HAVANA	exon	75410063	75410230	0	+	.	gene_id "ENSMUSG00000006345.11"; transcript_id "ENSMUST00000152657.8"; gene_type "protein_coding"; gene_name "Ggt1"; transcript_type "protein_coding"; transcript_name "Ggt1-218"; exon_number 4; exon_id "ENSMUSE00000805971.2"; level 2; protein_id "ENSMUSP00000115818.2"; transcript_support_level "5"; mgi_id "MGI:95706"; tag "alternative_5_UTR"; tag "mRNA_end_NF"; tag "cds_end_NF"; havana_gene "OTTMUSG00000034127.1"; havana_transcript "OTTMUST00000086362.1";
chr10	HAVANA	exon	75410063	75410230	0	+	.	gene_id "ENSMUSG00000006345.11"; transcript_id "ENSMUST00000143792.8"; gene_type "protein_coding"; gene_name "Ggt1"; transcript_type "protein_coding"; transcript_name "Ggt1-213"; exon_number 3; exon_id "ENSMUSE00000805971.2"; level 2; protein_id "ENSMUSP00000117851.2"; transcript_support_level "5"; mgi_id "MGI:95706"; tag "mRNA_end_NF"; tag "cds_end_NF"; tag "alternative_5_UTR"; havana_gene "OTTMUSG00000034127.1"; havana_transcript "OTTMUST00000086365.1";
chr10	HAVANA	exon	75410063	75410230	0	+	.	gene_id "ENSMUSG00000006345.11"; transcript_id "ENSMUST00000145928.8"; gene_type "protein_coding"; gene_name "Ggt1"; transcript_type "protein_coding"; transcript_name "Ggt1-215"; exon_number 3; exon_id "ENSMUSE00000805971.2"; level 2; protein_id "ENSMUSP00000118852.2"; transcript_support_level "5"; mgi_id "MGI:95706"; tag "mRNA_end_NF"; tag "cds_end_NF"; tag "alternative_5_UTR"; havana_gene "OTTMUSG00000034127.1"; havana_transcript "OTTMUST00000086367.1";
chr10	HAVANA	exon	75410063	75410230	0	+	.	gene_id "ENSMUSG00000006345.11"; transcript_id "ENSMUST00000134503.8"; gene_type "protein_coding"; gene_name "Ggt1"; transcript_type "protein_coding"; transcript_name "Ggt1-208"; exon_number 3; exon_id "ENSMUSE00000805971.2"; level 2; protein_id "ENSMUSP00000121312.2"; transcript_support_level "1"; mgi_id "MGI:95706"; tag "basic"; tag "appris_principal_1"; tag "CCDS"; ccdsid "CCDS23927.1"; havana_gene "OTTMUSG00000034127.1"; havana_transcript "OTTMUST00000086360.1";
chr10	HAVANA	exon	75410063	75410230	0	+	.	gene_id "ENSMUSG00000006345.11"; transcript_id "ENSMUST00000125770.8"; gene_type "protein_coding"; gene_name "Ggt1"; transcript_type "protein_coding"; transcript_name "Ggt1-203"; exon_number 3; exon_id "ENSMUSE00000805971.2"; level 2; protein_id "ENSMUSP00000117968.2"; transcript_support_level "2"; mgi_id "MGI:95706"; tag "mRNA_end_NF"; tag "cds_end_NF"; tag "alternative_5_UTR"; havana_gene "OTTMUSG00000034127.1"; havana_transcript "OTTMUST00000086366.1";
chr10	HAVANA	exon	75410063	75410230	0	+	.	gene_id "ENSMUSG00000006345.11"; transcript_id "ENSMUST00000151212.8"; gene_type "protein_coding"; gene_name "Ggt1"; transcript_type "protein_coding"; transcript_name "Ggt1-217"; exon_number 4; exon_id "ENSMUSE00000805971.2"; level 2; protein_id "ENSMUSP00000119387.2"; transcript_support_level "5"; mgi_id "MGI:95706"; tag "mRNA_end_NF"; tag "cds_end_NF"; havana_gene "OTTMUSG00000034127.1"; havana_transcript "OTTMUST00000086368.1";
chr10	HAVANA	exon	75410063	75410230	0	+	.	gene_id "ENSMUSG00000006345.11"; transcript_id "ENSMUST00000143226.8"; gene_type "protein_coding"; gene_name "Ggt1"; transcript_type "protein_coding"; transcript_name "Ggt1-212"; exon_number 3; exon_id "ENSMUSE00000805971.2"; level 2; protein_id "ENSMUSP00000115115.2"; transcript_support_level "2"; mgi_id "MGI:95706"; tag "mRNA_end_NF"; tag "cds_end_NF"; tag "alternative_5_UTR"; havana_gene "OTTMUSG00000034127.1"; havana_transcript "OTTMUST00000086371.1";
chr10	ENSEMBL_gcm37	exon	75410063	75410230	0.0445012427348943	+	.	gene_id "ENSMUSG00000006345.11"; transcript_id "ENSMUSG00000006345.11_tx_6"; exon_id "chr10_75410063_75410230_+"; exonnum "6"; txlen "2674";
chr10	ENSEMBL_gcm37	exon	75410063	75410230	0.0279861740169636	+	.	gene_id "ENSMUSG00000006345.11"; transcript_id "ENSMUSG00000006345.11_tx_7"; exon_id "chr10_75410063_75410230_+"; exonnum "6"; txlen "2482";
chr10	HAVANA	UTR	75410066	75410069	0	+	.	gene_id "ENSMUSG00000006345.11"; transcript_id "ENSMUST00000145079.8"; gene_type "protein_coding"; gene_name "Ggt1"; transcript_type "protein_coding"; transcript_name "Ggt1-214"; exon_number 5; exon_id "ENSMUSE00000333295.3"; level 2; protein_id "ENSMUSP00000115483.2"; transcript_support_level "5"; mgi_id "MGI:95706"; tag "mRNA_end_NF"; tag "cds_end_NF"; tag "alternative_5_UTR"; havana_gene "OTTMUSG00000034127.1"; havana_transcript "OTTMUST00000086363.1";
chr10	HAVANA	UTR	75410066	75410069	0	+	.	gene_id "ENSMUSG00000006345.11"; transcript_id "ENSMUST00000140219.8"; gene_type "protein_coding"; gene_name "Ggt1"; transcript_type "protein_coding"; transcript_name "Ggt1-210"; exon_number 4; exon_id "ENSMUSE00000333295.3"; level 2; protein_id "ENSMUSP00000118870.2"; transcript_support_level "5"; mgi_id "MGI:95706"; tag "mRNA_end_NF"; tag "cds_end_NF"; tag "alternative_5_UTR"; havana_gene "OTTMUSG00000034127.1"; havana_transcript "OTTMUST00000086364.1";
chr10	HAVANA	UTR	75410066	75410069	0	+	.	gene_id "ENSMUSG00000006345.11"; transcript_id "ENSMUST00000141062.8"; gene_type "protein_coding"; gene_name "Ggt1"; transcript_type "protein_coding"; transcript_name "Ggt1-211"; exon_number 4; exon_id "ENSMUSE00000782816.2"; level 2; protein_id "ENSMUSP00000120686.2"; transcript_support_level "3"; mgi_id "MGI:95706"; tag "alternative_5_UTR"; tag "mRNA_end_NF"; tag "cds_end_NF"; havana_gene "OTTMUSG00000034127.1"; havana_transcript "OTTMUST00000086379.1";
chr10	HAVANA	UTR	75410066	75410069	0	+	.	gene_id "ENSMUSG00000006345.11"; transcript_id "ENSMUST00000129232.8"; gene_type "protein_coding"; gene_name "Ggt1"; transcript_type "protein_coding"; transcript_name "Ggt1-206"; exon_number 3; exon_id "ENSMUSE00000333295.3"; level 2; protein_id "ENSMUSP00000115118.2"; transcript_support_level "3"; mgi_id "MGI:95706"; tag "alternative_5_UTR"; tag "mRNA_end_NF"; tag "cds_end_NF"; havana_gene "OTTMUSG00000034127.1"; havana_transcript "OTTMUST00000086378.1";
chr10	HAVANA	UTR	75410066	75410069	0	+	.	gene_id "ENSMUSG00000006345.11"; transcript_id "ENSMUST00000131565.8"; gene_type "protein_coding"; gene_name "Ggt1"; transcript_type "protein_coding"; transcript_name "Ggt1-207"; exon_number 3; exon_id "ENSMUSE00000333295.3"; level 2; protein_id "ENSMUSP00000119844.2"; transcript_support_level "5"; mgi_id "MGI:95706"; tag "mRNA_end_NF"; tag "cds_end_NF"; tag "alternative_5_UTR"; havana_gene "OTTMUSG00000034127.1"; havana_transcript "OTTMUST00000086369.1";
chr10	HAVANA	UTR	75410066	75410069	0	+	.	gene_id "ENSMUSG00000006345.11"; transcript_id "ENSMUST00000128886.8"; gene_type "protein_coding"; gene_name "Ggt1"; transcript_type "protein_coding"; transcript_name "Ggt1-204"; exon_number 3; exon_id "ENSMUSE00000333295.3"; level 2; protein_id "ENSMUSP00000118261.2"; transcript_support_level "5"; mgi_id "MGI:95706"; tag "mRNA_end_NF"; tag "cds_end_NF"; tag "alternative_5_UTR"; havana_gene "OTTMUSG00000034127.1"; havana_transcript "OTTMUST00000086370.1";
chr10	HAVANA	UTR	75410066	75410069	0	+	.	gene_id "ENSMUSG00000006345.11"; transcript_id "ENSMUST00000124259.8"; gene_type "protein_coding"; gene_name "Ggt1"; transcript_type "protein_coding"; transcript_name "Ggt1-202"; exon_number 3; exon_id "ENSMUSE00000333295.3"; level 2; protein_id "ENSMUSP00000122616.2"; transcript_support_level "5"; mgi_id "MGI:95706"; tag "mRNA_end_NF"; tag "cds_end_NF"; tag "alternative_5_UTR"; havana_gene "OTTMUSG00000034127.1"; havana_transcript "OTTMUST00000086372.1";
chr10	HAVANA	UTR	75410066	75410069	0	+	.	gene_id "ENSMUSG00000006345.11"; transcript_id "ENSMUST00000006508.10"; gene_type "protein_coding"; gene_name "Ggt1"; transcript_type "protein_coding"; transcript_name "Ggt1-201"; exon_number 2; exon_id "ENSMUSE00000333295.3"; level 2; protein_id "ENSMUSP00000006508.4"; transcript_support_level "1"; mgi_id "MGI:95706"; tag "alternative_5_UTR"; tag "basic"; tag "Ensembl_canonical"; tag "GENCODE_Primary"; tag "appris_principal_1"; tag "CCDS"; ccdsid "CCDS23927.1"; havana_gene "OTTMUSG00000034127.1"; havana_transcript "OTTMUST00000086361.1";
chr10	HAVANA	UTR	75410066	75410069	0	+	.	gene_id "ENSMUSG00000006345.11"; transcript_id "ENSMUST00000139459.8"; gene_type "protein_coding"; gene_name "Ggt1"; transcript_type "protein_coding"; transcript_name "Ggt1-209"; exon_number 2; exon_id "ENSMUSE00000333295.3"; level 2; protein_id "ENSMUSP00000121774.2"; transcript_support_level "5"; mgi_id "MGI:95706"; tag "mRNA_end_NF"; tag "cds_end_NF"; tag "alternative_5_UTR"; havana_gene "OTTMUSG00000034127.1"; havana_transcript "OTTMUST00000086373.1";
chr10	HAVANA	exon	75410066	75410160	0	+	.	gene_id "ENSMUSG00000006345.11"; transcript_id "ENSMUST00000141062.8"; gene_type "protein_coding"; gene_name "Ggt1"; transcript_type "protein_coding"; transcript_name "Ggt1-211"; exon_number 4; exon_id "ENSMUSE00000782816.2"; level 2; protein_id "ENSMUSP00000120686.2"; transcript_support_level "3"; mgi_id "MGI:95706"; tag "alternative_5_UTR"; tag "mRNA_end_NF"; tag "cds_end_NF"; havana_gene "OTTMUSG00000034127.1"; havana_transcript "OTTMUST00000086379.1";
chr10	HAVANA	exon	75410066	75410230	0	+	.	gene_id "ENSMUSG00000006345.11"; transcript_id "ENSMUST00000145079.8"; gene_type "protein_coding"; gene_name "Ggt1"; transcript_type "protein_coding"; transcript_name "Ggt1-214"; exon_number 5; exon_id "ENSMUSE00000333295.3"; level 2; protein_id "ENSMUSP00000115483.2"; transcript_support_level "5"; mgi_id "MGI:95706"; tag "mRNA_end_NF"; tag "cds_end_NF"; tag "alternative_5_UTR"; havana_gene "OTTMUSG00000034127.1"; havana_transcript "OTTMUST00000086363.1";
chr10	HAVANA	exon	75410066	75410230	0	+	.	gene_id "ENSMUSG00000006345.11"; transcript_id "ENSMUST00000140219.8"; gene_type "protein_coding"; gene_name "Ggt1"; transcript_type "protein_coding"; transcript_name "Ggt1-210"; exon_number 4; exon_id "ENSMUSE00000333295.3"; level 2; protein_id "ENSMUSP00000118870.2"; transcript_support_level "5"; mgi_id "MGI:95706"; tag "mRNA_end_NF"; tag "cds_end_NF"; tag "alternative_5_UTR"; havana_gene "OTTMUSG00000034127.1"; havana_transcript "OTTMUST00000086364.1";
chr10	HAVANA	exon	75410066	75410230	0	+	.	gene_id "ENSMUSG00000006345.11"; transcript_id "ENSMUST00000129232.8"; gene_type "protein_coding"; gene_name "Ggt1"; transcript_type "protein_coding"; transcript_name "Ggt1-206"; exon_number 3; exon_id "ENSMUSE00000333295.3"; level 2; protein_id "ENSMUSP00000115118.2"; transcript_support_level "3"; mgi_id "MGI:95706"; tag "alternative_5_UTR"; tag "mRNA_end_NF"; tag "cds_end_NF"; havana_gene "OTTMUSG00000034127.1"; havana_transcript "OTTMUST00000086378.1";
chr10	HAVANA	exon	75410066	75410230	0	+	.	gene_id "ENSMUSG00000006345.11"; transcript_id "ENSMUST00000131565.8"; gene_type "protein_coding"; gene_name "Ggt1"; transcript_type "protein_coding"; transcript_name "Ggt1-207"; exon_number 3; exon_id "ENSMUSE00000333295.3"; level 2; protein_id "ENSMUSP00000119844.2"; transcript_support_level "5"; mgi_id "MGI:95706"; tag "mRNA_end_NF"; tag "cds_end_NF"; tag "alternative_5_UTR"; havana_gene "OTTMUSG00000034127.1"; havana_transcript "OTTMUST00000086369.1";
chr10	HAVANA	exon	75410066	75410230	0	+	.	gene_id "ENSMUSG00000006345.11"; transcript_id "ENSMUST00000128886.8"; gene_type "protein_coding"; gene_name "Ggt1"; transcript_type "protein_coding"; transcript_name "Ggt1-204"; exon_number 3; exon_id "ENSMUSE00000333295.3"; level 2; protein_id "ENSMUSP00000118261.2"; transcript_support_level "5"; mgi_id "MGI:95706"; tag "mRNA_end_NF"; tag "cds_end_NF"; tag "alternative_5_UTR"; havana_gene "OTTMUSG00000034127.1"; havana_transcript "OTTMUST00000086370.1";
chr10	HAVANA	exon	75410066	75410230	0	+	.	gene_id "ENSMUSG00000006345.11"; transcript_id "ENSMUST00000124259.8"; gene_type "protein_coding"; gene_name "Ggt1"; transcript_type "protein_coding"; transcript_name "Ggt1-202"; exon_number 3; exon_id "ENSMUSE00000333295.3"; level 2; protein_id "ENSMUSP00000122616.2"; transcript_support_level "5"; mgi_id "MGI:95706"; tag "mRNA_end_NF"; tag "cds_end_NF"; tag "alternative_5_UTR"; havana_gene "OTTMUSG00000034127.1"; havana_transcript "OTTMUST00000086372.1";
chr10	HAVANA	exon	75410066	75410230	0	+	.	gene_id "ENSMUSG00000006345.11"; transcript_id "ENSMUST00000006508.10"; gene_type "protein_coding"; gene_name "Ggt1"; transcript_type "protein_coding"; transcript_name "Ggt1-201"; exon_number 2; exon_id "ENSMUSE00000333295.3"; level 2; protein_id "ENSMUSP00000006508.4"; transcript_support_level "1"; mgi_id "MGI:95706"; tag "alternative_5_UTR"; tag "basic"; tag "Ensembl_canonical"; tag "GENCODE_Primary"; tag "appris_principal_1"; tag "CCDS"; ccdsid "CCDS23927.1"; havana_gene "OTTMUSG00000034127.1"; havana_transcript "OTTMUST00000086361.1";
chr10	HAVANA	exon	75410066	75410230	0	+	.	gene_id "ENSMUSG00000006345.11"; transcript_id "ENSMUST00000139459.8"; gene_type "protein_coding"; gene_name "Ggt1"; transcript_type "protein_coding"; transcript_name "Ggt1-209"; exon_number 2; exon_id "ENSMUSE00000333295.3"; level 2; protein_id "ENSMUSP00000121774.2"; transcript_support_level "5"; mgi_id "MGI:95706"; tag "mRNA_end_NF"; tag "cds_end_NF"; tag "alternative_5_UTR"; havana_gene "OTTMUSG00000034127.1"; havana_transcript "OTTMUST00000086373.1";
chr10	HAVANA	start_codon	75410070	75410072	0	+	0	gene_id "ENSMUSG00000006345.11"; transcript_id "ENSMUST00000145079.8"; gene_type "protein_coding"; gene_name "Ggt1"; transcript_type "protein_coding"; transcript_name "Ggt1-214"; exon_number 5; exon_id "ENSMUSE00000333295.3"; level 2; protein_id "ENSMUSP00000115483.2"; transcript_support_level "5"; mgi_id "MGI:95706"; tag "mRNA_end_NF"; tag "cds_end_NF"; tag "alternative_5_UTR"; havana_gene "OTTMUSG00000034127.1"; havana_transcript "OTTMUST00000086363.1";
chr10	HAVANA	start_codon	75410070	75410072	0	+	0	gene_id "ENSMUSG00000006345.11"; transcript_id "ENSMUST00000140219.8"; gene_type "protein_coding"; gene_name "Ggt1"; transcript_type "protein_coding"; transcript_name "Ggt1-210"; exon_number 4; exon_id "ENSMUSE00000333295.3"; level 2; protein_id "ENSMUSP00000118870.2"; transcript_support_level "5"; mgi_id "MGI:95706"; tag "mRNA_end_NF"; tag "cds_end_NF"; tag "alternative_5_UTR"; havana_gene "OTTMUSG00000034127.1"; havana_transcript "OTTMUST00000086364.1";
chr10	HAVANA	start_codon	75410070	75410072	0	+	0	gene_id "ENSMUSG00000006345.11"; transcript_id "ENSMUST00000141062.8"; gene_type "protein_coding"; gene_name "Ggt1"; transcript_type "protein_coding"; transcript_name "Ggt1-211"; exon_number 4; exon_id "ENSMUSE00000782816.2"; level 2; protein_id "ENSMUSP00000120686.2"; transcript_support_level "3"; mgi_id "MGI:95706"; tag "alternative_5_UTR"; tag "mRNA_end_NF"; tag "cds_end_NF"; havana_gene "OTTMUSG00000034127.1"; havana_transcript "OTTMUST00000086379.1";
chr10	HAVANA	start_codon	75410070	75410072	0	+	0	gene_id "ENSMUSG00000006345.11"; transcript_id "ENSMUST00000152657.8"; gene_type "protein_coding"; gene_name "Ggt1"; transcript_type "protein_coding"; transcript_name "Ggt1-218"; exon_number 4; exon_id "ENSMUSE00000805971.2"; level 2; protein_id "ENSMUSP00000115818.2"; transcript_support_level "5"; mgi_id "MGI:95706"; tag "alternative_5_UTR"; tag "mRNA_end_NF"; tag "cds_end_NF"; havana_gene "OTTMUSG00000034127.1"; havana_transcript "OTTMUST00000086362.1";
chr10	HAVANA	start_codon	75410070	75410072	0	+	0	gene_id "ENSMUSG00000006345.11"; transcript_id "ENSMUST00000129232.8"; gene_type "protein_coding"; gene_name "Ggt1"; transcript_type "protein_coding"; transcript_name "Ggt1-206"; exon_number 3; exon_id "ENSMUSE00000333295.3"; level 2; protein_id "ENSMUSP00000115118.2"; transcript_support_level "3"; mgi_id "MGI:95706"; tag "alternative_5_UTR"; tag "mRNA_end_NF"; tag "cds_end_NF"; havana_gene "OTTMUSG00000034127.1"; havana_transcript "OTTMUST00000086378.1";
chr10	HAVANA	start_codon	75410070	75410072	0	+	0	gene_id "ENSMUSG00000006345.11"; transcript_id "ENSMUST00000143792.8"; gene_type "protein_coding"; gene_name "Ggt1"; transcript_type "protein_coding"; transcript_name "Ggt1-213"; exon_number 3; exon_id "ENSMUSE00000805971.2"; level 2; protein_id "ENSMUSP00000117851.2"; transcript_support_level "5"; mgi_id "MGI:95706"; tag "mRNA_end_NF"; tag "cds_end_NF"; tag "alternative_5_UTR"; havana_gene "OTTMUSG00000034127.1"; havana_transcript "OTTMUST00000086365.1";
chr10	HAVANA	start_codon	75410070	75410072	0	+	0	gene_id "ENSMUSG00000006345.11"; transcript_id "ENSMUST00000145928.8"; gene_type "protein_coding"; gene_name "Ggt1"; transcript_type "protein_coding"; transcript_name "Ggt1-215"; exon_number 3; exon_id "ENSMUSE00000805971.2"; level 2; protein_id "ENSMUSP00000118852.2"; transcript_support_level "5"; mgi_id "MGI:95706"; tag "mRNA_end_NF"; tag "cds_end_NF"; tag "alternative_5_UTR"; havana_gene "OTTMUSG00000034127.1"; havana_transcript "OTTMUST00000086367.1";
chr10	HAVANA	start_codon	75410070	75410072	0	+	0	gene_id "ENSMUSG00000006345.11"; transcript_id "ENSMUST00000131565.8"; gene_type "protein_coding"; gene_name "Ggt1"; transcript_type "protein_coding"; transcript_name "Ggt1-207"; exon_number 3; exon_id "ENSMUSE00000333295.3"; level 2; protein_id "ENSMUSP00000119844.2"; transcript_support_level "5"; mgi_id "MGI:95706"; tag "mRNA_end_NF"; tag "cds_end_NF"; tag "alternative_5_UTR"; havana_gene "OTTMUSG00000034127.1"; havana_transcript "OTTMUST00000086369.1";
chr10	HAVANA	start_codon	75410070	75410072	0	+	0	gene_id "ENSMUSG00000006345.11"; transcript_id "ENSMUST00000134503.8"; gene_type "protein_coding"; gene_name "Ggt1"; transcript_type "protein_coding"; transcript_name "Ggt1-208"; exon_number 3; exon_id "ENSMUSE00000805971.2"; level 2; protein_id "ENSMUSP00000121312.2"; transcript_support_level "1"; mgi_id "MGI:95706"; tag "basic"; tag "appris_principal_1"; tag "CCDS"; ccdsid "CCDS23927.1"; havana_gene "OTTMUSG00000034127.1"; havana_transcript "OTTMUST00000086360.1";
chr10	HAVANA	start_codon	75410070	75410072	0	+	0	gene_id "ENSMUSG00000006345.11"; transcript_id "ENSMUST00000125770.8"; gene_type "protein_coding"; gene_name "Ggt1"; transcript_type "protein_coding"; transcript_name "Ggt1-203"; exon_number 3; exon_id "ENSMUSE00000805971.2"; level 2; protein_id "ENSMUSP00000117968.2"; transcript_support_level "2"; mgi_id "MGI:95706"; tag "mRNA_end_NF"; tag "cds_end_NF"; tag "alternative_5_UTR"; havana_gene "OTTMUSG00000034127.1"; havana_transcript "OTTMUST00000086366.1";
chr10	HAVANA	start_codon	75410070	75410072	0	+	0	gene_id "ENSMUSG00000006345.11"; transcript_id "ENSMUST00000128886.8"; gene_type "protein_coding"; gene_name "Ggt1"; transcript_type "protein_coding"; transcript_name "Ggt1-204"; exon_number 3; exon_id "ENSMUSE00000333295.3"; level 2; protein_id "ENSMUSP00000118261.2"; transcript_support_level "5"; mgi_id "MGI:95706"; tag "mRNA_end_NF"; tag "cds_end_NF"; tag "alternative_5_UTR"; havana_gene "OTTMUSG00000034127.1"; havana_transcript "OTTMUST00000086370.1";
chr10	HAVANA	start_codon	75410070	75410072	0	+	0	gene_id "ENSMUSG00000006345.11"; transcript_id "ENSMUST00000151212.8"; gene_type "protein_coding"; gene_name "Ggt1"; transcript_type "protein_coding"; transcript_name "Ggt1-217"; exon_number 4; exon_id "ENSMUSE00000805971.2"; level 2; protein_id "ENSMUSP00000119387.2"; transcript_support_level "5"; mgi_id "MGI:95706"; tag "mRNA_end_NF"; tag "cds_end_NF"; havana_gene "OTTMUSG00000034127.1"; havana_transcript "OTTMUST00000086368.1";
chr10	HAVANA	start_codon	75410070	75410072	0	+	0	gene_id "ENSMUSG00000006345.11"; transcript_id "ENSMUST00000143226.8"; gene_type "protein_coding"; gene_name "Ggt1"; transcript_type "protein_coding"; transcript_name "Ggt1-212"; exon_number 3; exon_id "ENSMUSE00000805971.2"; level 2; protein_id "ENSMUSP00000115115.2"; transcript_support_level "2"; mgi_id "MGI:95706"; tag "mRNA_end_NF"; tag "cds_end_NF"; tag "alternative_5_UTR"; havana_gene "OTTMUSG00000034127.1"; havana_transcript "OTTMUST00000086371.1";
chr10	HAVANA	start_codon	75410070	75410072	0	+	0	gene_id "ENSMUSG00000006345.11"; transcript_id "ENSMUST00000124259.8"; gene_type "protein_coding"; gene_name "Ggt1"; transcript_type "protein_coding"; transcript_name "Ggt1-202"; exon_number 3; exon_id "ENSMUSE00000333295.3"; level 2; protein_id "ENSMUSP00000122616.2"; transcript_support_level "5"; mgi_id "MGI:95706"; tag "mRNA_end_NF"; tag "cds_end_NF"; tag "alternative_5_UTR"; havana_gene "OTTMUSG00000034127.1"; havana_transcript "OTTMUST00000086372.1";
chr10	HAVANA	start_codon	75410070	75410072	0	+	0	gene_id "ENSMUSG00000006345.11"; transcript_id "ENSMUST00000006508.10"; gene_type "protein_coding"; gene_name "Ggt1"; transcript_type "protein_coding"; transcript_name "Ggt1-201"; exon_number 2; exon_id "ENSMUSE00000333295.3"; level 2; protein_id "ENSMUSP00000006508.4"; transcript_support_level "1"; mgi_id "MGI:95706"; tag "alternative_5_UTR"; tag "basic"; tag "Ensembl_canonical"; tag "GENCODE_Primary"; tag "appris_principal_1"; tag "CCDS"; ccdsid "CCDS23927.1"; havana_gene "OTTMUSG00000034127.1"; havana_transcript "OTTMUST00000086361.1";
chr10	HAVANA	start_codon	75410070	75410072	0	+	0	gene_id "ENSMUSG00000006345.11"; transcript_id "ENSMUST00000139459.8"; gene_type "protein_coding"; gene_name "Ggt1"; transcript_type "protein_coding"; transcript_name "Ggt1-209"; exon_number 2; exon_id "ENSMUSE00000333295.3"; level 2; protein_id "ENSMUSP00000121774.2"; transcript_support_level "5"; mgi_id "MGI:95706"; tag "mRNA_end_NF"; tag "cds_end_NF"; tag "alternative_5_UTR"; havana_gene "OTTMUSG00000034127.1"; havana_transcript "OTTMUST00000086373.1";
chr10	HAVANA	CDS	75410070	75410160	0	+	0	gene_id "ENSMUSG00000006345.11"; transcript_id "ENSMUST00000141062.8"; gene_type "protein_coding"; gene_name "Ggt1"; transcript_type "protein_coding"; transcript_name "Ggt1-211"; exon_number 4; exon_id "ENSMUSE00000782816.2"; level 2; protein_id "ENSMUSP00000120686.2"; transcript_support_level "3"; mgi_id "MGI:95706"; tag "alternative_5_UTR"; tag "mRNA_end_NF"; tag "cds_end_NF"; havana_gene "OTTMUSG00000034127.1"; havana_transcript "OTTMUST00000086379.1";
chr10	HAVANA	CDS	75410070	75410230	0	+	0	gene_id "ENSMUSG00000006345.11"; transcript_id "ENSMUST00000145079.8"; gene_type "protein_coding"; gene_name "Ggt1"; transcript_type "protein_coding"; transcript_name "Ggt1-214"; exon_number 5; exon_id "ENSMUSE00000333295.3"; level 2; protein_id "ENSMUSP00000115483.2"; transcript_support_level "5"; mgi_id "MGI:95706"; tag "mRNA_end_NF"; tag "cds_end_NF"; tag "alternative_5_UTR"; havana_gene "OTTMUSG00000034127.1"; havana_transcript "OTTMUST00000086363.1";
chr10	HAVANA	CDS	75410070	75410230	0	+	0	gene_id "ENSMUSG00000006345.11"; transcript_id "ENSMUST00000140219.8"; gene_type "protein_coding"; gene_name "Ggt1"; transcript_type "protein_coding"; transcript_name "Ggt1-210"; exon_number 4; exon_id "ENSMUSE00000333295.3"; level 2; protein_id "ENSMUSP00000118870.2"; transcript_support_level "5"; mgi_id "MGI:95706"; tag "mRNA_end_NF"; tag "cds_end_NF"; tag "alternative_5_UTR"; havana_gene "OTTMUSG00000034127.1"; havana_transcript "OTTMUST00000086364.1";
chr10	HAVANA	CDS	75410070	75410230	0	+	0	gene_id "ENSMUSG00000006345.11"; transcript_id "ENSMUST00000152657.8"; gene_type "protein_coding"; gene_name "Ggt1"; transcript_type "protein_coding"; transcript_name "Ggt1-218"; exon_number 4; exon_id "ENSMUSE00000805971.2"; level 2; protein_id "ENSMUSP00000115818.2"; transcript_support_level "5"; mgi_id "MGI:95706"; tag "alternative_5_UTR"; tag "mRNA_end_NF"; tag "cds_end_NF"; havana_gene "OTTMUSG00000034127.1"; havana_transcript "OTTMUST00000086362.1";
chr10	HAVANA	CDS	75410070	75410230	0	+	0	gene_id "ENSMUSG00000006345.11"; transcript_id "ENSMUST00000129232.8"; gene_type "protein_coding"; gene_name "Ggt1"; transcript_type "protein_coding"; transcript_name "Ggt1-206"; exon_number 3; exon_id "ENSMUSE00000333295.3"; level 2; protein_id "ENSMUSP00000115118.2"; transcript_support_level "3"; mgi_id "MGI:95706"; tag "alternative_5_UTR"; tag "mRNA_end_NF"; tag "cds_end_NF"; havana_gene "OTTMUSG00000034127.1"; havana_transcript "OTTMUST00000086378.1";
chr10	HAVANA	CDS	75410070	75410230	0	+	0	gene_id "ENSMUSG00000006345.11"; transcript_id "ENSMUST00000143792.8"; gene_type "protein_coding"; gene_name "Ggt1"; transcript_type "protein_coding"; transcript_name "Ggt1-213"; exon_number 3; exon_id "ENSMUSE00000805971.2"; level 2; protein_id "ENSMUSP00000117851.2"; transcript_support_level "5"; mgi_id "MGI:95706"; tag "mRNA_end_NF"; tag "cds_end_NF"; tag "alternative_5_UTR"; havana_gene "OTTMUSG00000034127.1"; havana_transcript "OTTMUST00000086365.1";
chr10	HAVANA	CDS	75410070	75410230	0	+	0	gene_id "ENSMUSG00000006345.11"; transcript_id "ENSMUST00000145928.8"; gene_type "protein_coding"; gene_name "Ggt1"; transcript_type "protein_coding"; transcript_name "Ggt1-215"; exon_number 3; exon_id "ENSMUSE00000805971.2"; level 2; protein_id "ENSMUSP00000118852.2"; transcript_support_level "5"; mgi_id "MGI:95706"; tag "mRNA_end_NF"; tag "cds_end_NF"; tag "alternative_5_UTR"; havana_gene "OTTMUSG00000034127.1"; havana_transcript "OTTMUST00000086367.1";
chr10	HAVANA	CDS	75410070	75410230	0	+	0	gene_id "ENSMUSG00000006345.11"; transcript_id "ENSMUST00000131565.8"; gene_type "protein_coding"; gene_name "Ggt1"; transcript_type "protein_coding"; transcript_name "Ggt1-207"; exon_number 3; exon_id "ENSMUSE00000333295.3"; level 2; protein_id "ENSMUSP00000119844.2"; transcript_support_level "5"; mgi_id "MGI:95706"; tag "mRNA_end_NF"; tag "cds_end_NF"; tag "alternative_5_UTR"; havana_gene "OTTMUSG00000034127.1"; havana_transcript "OTTMUST00000086369.1";
chr10	HAVANA	CDS	75410070	75410230	0	+	0	gene_id "ENSMUSG00000006345.11"; transcript_id "ENSMUST00000134503.8"; gene_type "protein_coding"; gene_name "Ggt1"; transcript_type "protein_coding"; transcript_name "Ggt1-208"; exon_number 3; exon_id "ENSMUSE00000805971.2"; level 2; protein_id "ENSMUSP00000121312.2"; transcript_support_level "1"; mgi_id "MGI:95706"; tag "basic"; tag "appris_principal_1"; tag "CCDS"; ccdsid "CCDS23927.1"; havana_gene "OTTMUSG00000034127.1"; havana_transcript "OTTMUST00000086360.1";
chr10	HAVANA	CDS	75410070	75410230	0	+	0	gene_id "ENSMUSG00000006345.11"; transcript_id "ENSMUST00000125770.8"; gene_type "protein_coding"; gene_name "Ggt1"; transcript_type "protein_coding"; transcript_name "Ggt1-203"; exon_number 3; exon_id "ENSMUSE00000805971.2"; level 2; protein_id "ENSMUSP00000117968.2"; transcript_support_level "2"; mgi_id "MGI:95706"; tag "mRNA_end_NF"; tag "cds_end_NF"; tag "alternative_5_UTR"; havana_gene "OTTMUSG00000034127.1"; havana_transcript "OTTMUST00000086366.1";
chr10	HAVANA	CDS	75410070	75410230	0	+	0	gene_id "ENSMUSG00000006345.11"; transcript_id "ENSMUST00000128886.8"; gene_type "protein_coding"; gene_name "Ggt1"; transcript_type "protein_coding"; transcript_name "Ggt1-204"; exon_number 3; exon_id "ENSMUSE00000333295.3"; level 2; protein_id "ENSMUSP00000118261.2"; transcript_support_level "5"; mgi_id "MGI:95706"; tag "mRNA_end_NF"; tag "cds_end_NF"; tag "alternative_5_UTR"; havana_gene "OTTMUSG00000034127.1"; havana_transcript "OTTMUST00000086370.1";
chr10	HAVANA	CDS	75410070	75410230	0	+	0	gene_id "ENSMUSG00000006345.11"; transcript_id "ENSMUST00000151212.8"; gene_type "protein_coding"; gene_name "Ggt1"; transcript_type "protein_coding"; transcript_name "Ggt1-217"; exon_number 4; exon_id "ENSMUSE00000805971.2"; level 2; protein_id "ENSMUSP00000119387.2"; transcript_support_level "5"; mgi_id "MGI:95706"; tag "mRNA_end_NF"; tag "cds_end_NF"; havana_gene "OTTMUSG00000034127.1"; havana_transcript "OTTMUST00000086368.1";
chr10	HAVANA	CDS	75410070	75410230	0	+	0	gene_id "ENSMUSG00000006345.11"; transcript_id "ENSMUST00000143226.8"; gene_type "protein_coding"; gene_name "Ggt1"; transcript_type "protein_coding"; transcript_name "Ggt1-212"; exon_number 3; exon_id "ENSMUSE00000805971.2"; level 2; protein_id "ENSMUSP00000115115.2"; transcript_support_level "2"; mgi_id "MGI:95706"; tag "mRNA_end_NF"; tag "cds_end_NF"; tag "alternative_5_UTR"; havana_gene "OTTMUSG00000034127.1"; havana_transcript "OTTMUST00000086371.1";
chr10	HAVANA	CDS	75410070	75410230	0	+	0	gene_id "ENSMUSG00000006345.11"; transcript_id "ENSMUST00000124259.8"; gene_type "protein_coding"; gene_name "Ggt1"; transcript_type "protein_coding"; transcript_name "Ggt1-202"; exon_number 3; exon_id "ENSMUSE00000333295.3"; level 2; protein_id "ENSMUSP00000122616.2"; transcript_support_level "5"; mgi_id "MGI:95706"; tag "mRNA_end_NF"; tag "cds_end_NF"; tag "alternative_5_UTR"; havana_gene "OTTMUSG00000034127.1"; havana_transcript "OTTMUST00000086372.1";
chr10	HAVANA	CDS	75410070	75410230	0	+	0	gene_id "ENSMUSG00000006345.11"; transcript_id "ENSMUST00000006508.10"; gene_type "protein_coding"; gene_name "Ggt1"; transcript_type "protein_coding"; transcript_name "Ggt1-201"; exon_number 2; exon_id "ENSMUSE00000333295.3"; level 2; protein_id "ENSMUSP00000006508.4"; transcript_support_level "1"; mgi_id "MGI:95706"; tag "alternative_5_UTR"; tag "basic"; tag "Ensembl_canonical"; tag "GENCODE_Primary"; tag "appris_principal_1"; tag "CCDS"; ccdsid "CCDS23927.1"; havana_gene "OTTMUSG00000034127.1"; havana_transcript "OTTMUST00000086361.1";
chr10	HAVANA	CDS	75410070	75410230	0	+	0	gene_id "ENSMUSG00000006345.11"; transcript_id "ENSMUST00000139459.8"; gene_type "protein_coding"; gene_name "Ggt1"; transcript_type "protein_coding"; transcript_name "Ggt1-209"; exon_number 2; exon_id "ENSMUSE00000333295.3"; level 2; protein_id "ENSMUSP00000121774.2"; transcript_support_level "5"; mgi_id "MGI:95706"; tag "mRNA_end_NF"; tag "cds_end_NF"; tag "alternative_5_UTR"; havana_gene "OTTMUSG00000034127.1"; havana_transcript "OTTMUST00000086373.1";
chr10	HAVANA	exon	75411784	75411803	0	+	.	gene_id "ENSMUSG00000006345.11"; transcript_id "ENSMUST00000151212.8"; gene_type "protein_coding"; gene_name "Ggt1"; transcript_type "protein_coding"; transcript_name "Ggt1-217"; exon_number 5; exon_id "ENSMUSE00000773384.2"; level 2; protein_id "ENSMUSP00000119387.2"; transcript_support_level "5"; mgi_id "MGI:95706"; tag "mRNA_end_NF"; tag "cds_end_NF"; havana_gene "OTTMUSG00000034127.1"; havana_transcript "OTTMUST00000086368.1";
chr10	HAVANA	CDS	75411784	75411803	0	+	1	gene_id "ENSMUSG00000006345.11"; transcript_id "ENSMUST00000151212.8"; gene_type "protein_coding"; gene_name "Ggt1"; transcript_type "protein_coding"; transcript_name "Ggt1-217"; exon_number 5; exon_id "ENSMUSE00000773384.2"; level 2; protein_id "ENSMUSP00000119387.2"; transcript_support_level "5"; mgi_id "MGI:95706"; tag "mRNA_end_NF"; tag "cds_end_NF"; havana_gene "OTTMUSG00000034127.1"; havana_transcript "OTTMUST00000086368.1";
chr10	HAVANA	exon	75411784	75411888	0	+	.	gene_id "ENSMUSG00000006345.11"; transcript_id "ENSMUST00000125770.8"; gene_type "protein_coding"; gene_name "Ggt1"; transcript_type "protein_coding"; transcript_name "Ggt1-203"; exon_number 4; exon_id "ENSMUSE00000777149.2"; level 2; protein_id "ENSMUSP00000117968.2"; transcript_support_level "2"; mgi_id "MGI:95706"; tag "mRNA_end_NF"; tag "cds_end_NF"; tag "alternative_5_UTR"; havana_gene "OTTMUSG00000034127.1"; havana_transcript "OTTMUST00000086366.1";
chr10	HAVANA	CDS	75411784	75411888	0	+	1	gene_id "ENSMUSG00000006345.11"; transcript_id "ENSMUST00000125770.8"; gene_type "protein_coding"; gene_name "Ggt1"; transcript_type "protein_coding"; transcript_name "Ggt1-203"; exon_number 4; exon_id "ENSMUSE00000777149.2"; level 2; protein_id "ENSMUSP00000117968.2"; transcript_support_level "2"; mgi_id "MGI:95706"; tag "mRNA_end_NF"; tag "cds_end_NF"; tag "alternative_5_UTR"; havana_gene "OTTMUSG00000034127.1"; havana_transcript "OTTMUST00000086366.1";
chr10	HAVANA	exon	75411784	75411914	0	+	.	gene_id "ENSMUSG00000006345.11"; transcript_id "ENSMUST00000145079.8"; gene_type "protein_coding"; gene_name "Ggt1"; transcript_type "protein_coding"; transcript_name "Ggt1-214"; exon_number 6; exon_id "ENSMUSE00000101553.2"; level 2; protein_id "ENSMUSP00000115483.2"; transcript_support_level "5"; mgi_id "MGI:95706"; tag "mRNA_end_NF"; tag "cds_end_NF"; tag "alternative_5_UTR"; havana_gene "OTTMUSG00000034127.1"; havana_transcript "OTTMUST00000086363.1";
chr10	HAVANA	CDS	75411784	75411914	0	+	1	gene_id "ENSMUSG00000006345.11"; transcript_id "ENSMUST00000145079.8"; gene_type "protein_coding"; gene_name "Ggt1"; transcript_type "protein_coding"; transcript_name "Ggt1-214"; exon_number 6; exon_id "ENSMUSE00000101553.2"; level 2; protein_id "ENSMUSP00000115483.2"; transcript_support_level "5"; mgi_id "MGI:95706"; tag "mRNA_end_NF"; tag "cds_end_NF"; tag "alternative_5_UTR"; havana_gene "OTTMUSG00000034127.1"; havana_transcript "OTTMUST00000086363.1";
chr10	HAVANA	exon	75411784	75411914	0	+	.	gene_id "ENSMUSG00000006345.11"; transcript_id "ENSMUST00000140219.8"; gene_type "protein_coding"; gene_name "Ggt1"; transcript_type "protein_coding"; transcript_name "Ggt1-210"; exon_number 5; exon_id "ENSMUSE00000101553.2"; level 2; protein_id "ENSMUSP00000118870.2"; transcript_support_level "5"; mgi_id "MGI:95706"; tag "mRNA_end_NF"; tag "cds_end_NF"; tag "alternative_5_UTR"; havana_gene "OTTMUSG00000034127.1"; havana_transcript "OTTMUST00000086364.1";
chr10	HAVANA	CDS	75411784	75411914	0	+	1	gene_id "ENSMUSG00000006345.11"; transcript_id "ENSMUST00000140219.8"; gene_type "protein_coding"; gene_name "Ggt1"; transcript_type "protein_coding"; transcript_name "Ggt1-210"; exon_number 5; exon_id "ENSMUSE00000101553.2"; level 2; protein_id "ENSMUSP00000118870.2"; transcript_support_level "5"; mgi_id "MGI:95706"; tag "mRNA_end_NF"; tag "cds_end_NF"; tag "alternative_5_UTR"; havana_gene "OTTMUSG00000034127.1"; havana_transcript "OTTMUST00000086364.1";
chr10	HAVANA	exon	75411784	75411914	0	+	.	gene_id "ENSMUSG00000006345.11"; transcript_id "ENSMUST00000152657.8"; gene_type "protein_coding"; gene_name "Ggt1"; transcript_type "protein_coding"; transcript_name "Ggt1-218"; exon_number 5; exon_id "ENSMUSE00000101553.2"; level 2; protein_id "ENSMUSP00000115818.2"; transcript_support_level "5"; mgi_id "MGI:95706"; tag "alternative_5_UTR"; tag "mRNA_end_NF"; tag "cds_end_NF"; havana_gene "OTTMUSG00000034127.1"; havana_transcript "OTTMUST00000086362.1";
chr10	HAVANA	CDS	75411784	75411914	0	+	1	gene_id "ENSMUSG00000006345.11"; transcript_id "ENSMUST00000152657.8"; gene_type "protein_coding"; gene_name "Ggt1"; transcript_type "protein_coding"; transcript_name "Ggt1-218"; exon_number 5; exon_id "ENSMUSE00000101553.2"; level 2; protein_id "ENSMUSP00000115818.2"; transcript_support_level "5"; mgi_id "MGI:95706"; tag "alternative_5_UTR"; tag "mRNA_end_NF"; tag "cds_end_NF"; havana_gene "OTTMUSG00000034127.1"; havana_transcript "OTTMUST00000086362.1";
chr10	HAVANA	exon	75411784	75411914	0	+	.	gene_id "ENSMUSG00000006345.11"; transcript_id "ENSMUST00000129232.8"; gene_type "protein_coding"; gene_name "Ggt1"; transcript_type "protein_coding"; transcript_name "Ggt1-206"; exon_number 4; exon_id "ENSMUSE00000101553.2"; level 2; protein_id "ENSMUSP00000115118.2"; transcript_support_level "3"; mgi_id "MGI:95706"; tag "alternative_5_UTR"; tag "mRNA_end_NF"; tag "cds_end_NF"; havana_gene "OTTMUSG00000034127.1"; havana_transcript "OTTMUST00000086378.1";
chr10	HAVANA	CDS	75411784	75411914	0	+	1	gene_id "ENSMUSG00000006345.11"; transcript_id "ENSMUST00000129232.8"; gene_type "protein_coding"; gene_name "Ggt1"; transcript_type "protein_coding"; transcript_name "Ggt1-206"; exon_number 4; exon_id "ENSMUSE00000101553.2"; level 2; protein_id "ENSMUSP00000115118.2"; transcript_support_level "3"; mgi_id "MGI:95706"; tag "alternative_5_UTR"; tag "mRNA_end_NF"; tag "cds_end_NF"; havana_gene "OTTMUSG00000034127.1"; havana_transcript "OTTMUST00000086378.1";
chr10	HAVANA	exon	75411784	75411914	0	+	.	gene_id "ENSMUSG00000006345.11"; transcript_id "ENSMUST00000143792.8"; gene_type "protein_coding"; gene_name "Ggt1"; transcript_type "protein_coding"; transcript_name "Ggt1-213"; exon_number 4; exon_id "ENSMUSE00000101553.2"; level 2; protein_id "ENSMUSP00000117851.2"; transcript_support_level "5"; mgi_id "MGI:95706"; tag "mRNA_end_NF"; tag "cds_end_NF"; tag "alternative_5_UTR"; havana_gene "OTTMUSG00000034127.1"; havana_transcript "OTTMUST00000086365.1";
chr10	HAVANA	CDS	75411784	75411914	0	+	1	gene_id "ENSMUSG00000006345.11"; transcript_id "ENSMUST00000143792.8"; gene_type "protein_coding"; gene_name "Ggt1"; transcript_type "protein_coding"; transcript_name "Ggt1-213"; exon_number 4; exon_id "ENSMUSE00000101553.2"; level 2; protein_id "ENSMUSP00000117851.2"; transcript_support_level "5"; mgi_id "MGI:95706"; tag "mRNA_end_NF"; tag "cds_end_NF"; tag "alternative_5_UTR"; havana_gene "OTTMUSG00000034127.1"; havana_transcript "OTTMUST00000086365.1";
chr10	HAVANA	exon	75411784	75411914	0	+	.	gene_id "ENSMUSG00000006345.11"; transcript_id "ENSMUST00000145928.8"; gene_type "protein_coding"; gene_name "Ggt1"; transcript_type "protein_coding"; transcript_name "Ggt1-215"; exon_number 4; exon_id "ENSMUSE00000101553.2"; level 2; protein_id "ENSMUSP00000118852.2"; transcript_support_level "5"; mgi_id "MGI:95706"; tag "mRNA_end_NF"; tag "cds_end_NF"; tag "alternative_5_UTR"; havana_gene "OTTMUSG00000034127.1"; havana_transcript "OTTMUST00000086367.1";
chr10	HAVANA	CDS	75411784	75411914	0	+	1	gene_id "ENSMUSG00000006345.11"; transcript_id "ENSMUST00000145928.8"; gene_type "protein_coding"; gene_name "Ggt1"; transcript_type "protein_coding"; transcript_name "Ggt1-215"; exon_number 4; exon_id "ENSMUSE00000101553.2"; level 2; protein_id "ENSMUSP00000118852.2"; transcript_support_level "5"; mgi_id "MGI:95706"; tag "mRNA_end_NF"; tag "cds_end_NF"; tag "alternative_5_UTR"; havana_gene "OTTMUSG00000034127.1"; havana_transcript "OTTMUST00000086367.1";
chr10	HAVANA	exon	75411784	75411914	0	+	.	gene_id "ENSMUSG00000006345.11"; transcript_id "ENSMUST00000131565.8"; gene_type "protein_coding"; gene_name "Ggt1"; transcript_type "protein_coding"; transcript_name "Ggt1-207"; exon_number 4; exon_id "ENSMUSE00000101553.2"; level 2; protein_id "ENSMUSP00000119844.2"; transcript_support_level "5"; mgi_id "MGI:95706"; tag "mRNA_end_NF"; tag "cds_end_NF"; tag "alternative_5_UTR"; havana_gene "OTTMUSG00000034127.1"; havana_transcript "OTTMUST00000086369.1";
chr10	HAVANA	CDS	75411784	75411914	0	+	1	gene_id "ENSMUSG00000006345.11"; transcript_id "ENSMUST00000131565.8"; gene_type "protein_coding"; gene_name "Ggt1"; transcript_type "protein_coding"; transcript_name "Ggt1-207"; exon_number 4; exon_id "ENSMUSE00000101553.2"; level 2; protein_id "ENSMUSP00000119844.2"; transcript_support_level "5"; mgi_id "MGI:95706"; tag "mRNA_end_NF"; tag "cds_end_NF"; tag "alternative_5_UTR"; havana_gene "OTTMUSG00000034127.1"; havana_transcript "OTTMUST00000086369.1";
chr10	HAVANA	exon	75411784	75411914	0	+	.	gene_id "ENSMUSG00000006345.11"; transcript_id "ENSMUST00000134503.8"; gene_type "protein_coding"; gene_name "Ggt1"; transcript_type "protein_coding"; transcript_name "Ggt1-208"; exon_number 4; exon_id "ENSMUSE00000101553.2"; level 2; protein_id "ENSMUSP00000121312.2"; transcript_support_level "1"; mgi_id "MGI:95706"; tag "basic"; tag "appris_principal_1"; tag "CCDS"; ccdsid "CCDS23927.1"; havana_gene "OTTMUSG00000034127.1"; havana_transcript "OTTMUST00000086360.1";
chr10	HAVANA	CDS	75411784	75411914	0	+	1	gene_id "ENSMUSG00000006345.11"; transcript_id "ENSMUST00000134503.8"; gene_type "protein_coding"; gene_name "Ggt1"; transcript_type "protein_coding"; transcript_name "Ggt1-208"; exon_number 4; exon_id "ENSMUSE00000101553.2"; level 2; protein_id "ENSMUSP00000121312.2"; transcript_support_level "1"; mgi_id "MGI:95706"; tag "basic"; tag "appris_principal_1"; tag "CCDS"; ccdsid "CCDS23927.1"; havana_gene "OTTMUSG00000034127.1"; havana_transcript "OTTMUST00000086360.1";
chr10	HAVANA	exon	75411784	75411914	0	+	.	gene_id "ENSMUSG00000006345.11"; transcript_id "ENSMUST00000128886.8"; gene_type "protein_coding"; gene_name "Ggt1"; transcript_type "protein_coding"; transcript_name "Ggt1-204"; exon_number 4; exon_id "ENSMUSE00000101553.2"; level 2; protein_id "ENSMUSP00000118261.2"; transcript_support_level "5"; mgi_id "MGI:95706"; tag "mRNA_end_NF"; tag "cds_end_NF"; tag "alternative_5_UTR"; havana_gene "OTTMUSG00000034127.1"; havana_transcript "OTTMUST00000086370.1";
chr10	HAVANA	CDS	75411784	75411914	0	+	1	gene_id "ENSMUSG00000006345.11"; transcript_id "ENSMUST00000128886.8"; gene_type "protein_coding"; gene_name "Ggt1"; transcript_type "protein_coding"; transcript_name "Ggt1-204"; exon_number 4; exon_id "ENSMUSE00000101553.2"; level 2; protein_id "ENSMUSP00000118261.2"; transcript_support_level "5"; mgi_id "MGI:95706"; tag "mRNA_end_NF"; tag "cds_end_NF"; tag "alternative_5_UTR"; havana_gene "OTTMUSG00000034127.1"; havana_transcript "OTTMUST00000086370.1";
chr10	HAVANA	exon	75411784	75411914	0	+	.	gene_id "ENSMUSG00000006345.11"; transcript_id "ENSMUST00000143226.8"; gene_type "protein_coding"; gene_name "Ggt1"; transcript_type "protein_coding"; transcript_name "Ggt1-212"; exon_number 4; exon_id "ENSMUSE00000101553.2"; level 2; protein_id "ENSMUSP00000115115.2"; transcript_support_level "2"; mgi_id "MGI:95706"; tag "mRNA_end_NF"; tag "cds_end_NF"; tag "alternative_5_UTR"; havana_gene "OTTMUSG00000034127.1"; havana_transcript "OTTMUST00000086371.1";
chr10	HAVANA	CDS	75411784	75411914	0	+	1	gene_id "ENSMUSG00000006345.11"; transcript_id "ENSMUST00000143226.8"; gene_type "protein_coding"; gene_name "Ggt1"; transcript_type "protein_coding"; transcript_name "Ggt1-212"; exon_number 4; exon_id "ENSMUSE00000101553.2"; level 2; protein_id "ENSMUSP00000115115.2"; transcript_support_level "2"; mgi_id "MGI:95706"; tag "mRNA_end_NF"; tag "cds_end_NF"; tag "alternative_5_UTR"; havana_gene "OTTMUSG00000034127.1"; havana_transcript "OTTMUST00000086371.1";
chr10	HAVANA	exon	75411784	75411914	0	+	.	gene_id "ENSMUSG00000006345.11"; transcript_id "ENSMUST00000124259.8"; gene_type "protein_coding"; gene_name "Ggt1"; transcript_type "protein_coding"; transcript_name "Ggt1-202"; exon_number 4; exon_id "ENSMUSE00000101553.2"; level 2; protein_id "ENSMUSP00000122616.2"; transcript_support_level "5"; mgi_id "MGI:95706"; tag "mRNA_end_NF"; tag "cds_end_NF"; tag "alternative_5_UTR"; havana_gene "OTTMUSG00000034127.1"; havana_transcript "OTTMUST00000086372.1";
chr10	HAVANA	CDS	75411784	75411914	0	+	1	gene_id "ENSMUSG00000006345.11"; transcript_id "ENSMUST00000124259.8"; gene_type "protein_coding"; gene_name "Ggt1"; transcript_type "protein_coding"; transcript_name "Ggt1-202"; exon_number 4; exon_id "ENSMUSE00000101553.2"; level 2; protein_id "ENSMUSP00000122616.2"; transcript_support_level "5"; mgi_id "MGI:95706"; tag "mRNA_end_NF"; tag "cds_end_NF"; tag "alternative_5_UTR"; havana_gene "OTTMUSG00000034127.1"; havana_transcript "OTTMUST00000086372.1";
chr10	HAVANA	exon	75411784	75411914	0	+	.	gene_id "ENSMUSG00000006345.11"; transcript_id "ENSMUST00000006508.10"; gene_type "protein_coding"; gene_name "Ggt1"; transcript_type "protein_coding"; transcript_name "Ggt1-201"; exon_number 3; exon_id "ENSMUSE00000101553.2"; level 2; protein_id "ENSMUSP00000006508.4"; transcript_support_level "1"; mgi_id "MGI:95706"; tag "alternative_5_UTR"; tag "basic"; tag "Ensembl_canonical"; tag "GENCODE_Primary"; tag "appris_principal_1"; tag "CCDS"; ccdsid "CCDS23927.1"; havana_gene "OTTMUSG00000034127.1"; havana_transcript "OTTMUST00000086361.1";
chr10	HAVANA	CDS	75411784	75411914	0	+	1	gene_id "ENSMUSG00000006345.11"; transcript_id "ENSMUST00000006508.10"; gene_type "protein_coding"; gene_name "Ggt1"; transcript_type "protein_coding"; transcript_name "Ggt1-201"; exon_number 3; exon_id "ENSMUSE00000101553.2"; level 2; protein_id "ENSMUSP00000006508.4"; transcript_support_level "1"; mgi_id "MGI:95706"; tag "alternative_5_UTR"; tag "basic"; tag "Ensembl_canonical"; tag "GENCODE_Primary"; tag "appris_principal_1"; tag "CCDS"; ccdsid "CCDS23927.1"; havana_gene "OTTMUSG00000034127.1"; havana_transcript "OTTMUST00000086361.1";
chr10	HAVANA	exon	75411784	75411914	0	+	.	gene_id "ENSMUSG00000006345.11"; transcript_id "ENSMUST00000139459.8"; gene_type "protein_coding"; gene_name "Ggt1"; transcript_type "protein_coding"; transcript_name "Ggt1-209"; exon_number 3; exon_id "ENSMUSE00000101553.2"; level 2; protein_id "ENSMUSP00000121774.2"; transcript_support_level "5"; mgi_id "MGI:95706"; tag "mRNA_end_NF"; tag "cds_end_NF"; tag "alternative_5_UTR"; havana_gene "OTTMUSG00000034127.1"; havana_transcript "OTTMUST00000086373.1";
chr10	HAVANA	CDS	75411784	75411914	0	+	1	gene_id "ENSMUSG00000006345.11"; transcript_id "ENSMUST00000139459.8"; gene_type "protein_coding"; gene_name "Ggt1"; transcript_type "protein_coding"; transcript_name "Ggt1-209"; exon_number 3; exon_id "ENSMUSE00000101553.2"; level 2; protein_id "ENSMUSP00000121774.2"; transcript_support_level "5"; mgi_id "MGI:95706"; tag "mRNA_end_NF"; tag "cds_end_NF"; tag "alternative_5_UTR"; havana_gene "OTTMUSG00000034127.1"; havana_transcript "OTTMUST00000086373.1";
chr10	ENSEMBL_gcm37	exon	75411784	75411914	0.0445012427348943	+	.	gene_id "ENSMUSG00000006345.11"; transcript_id "ENSMUSG00000006345.11_tx_6"; exon_id "chr10_75411784_75411914_+"; exonnum "7"; txlen "2674";
chr10	ENSEMBL_gcm37	exon	75411784	75411914	0.0279861740169636	+	.	gene_id "ENSMUSG00000006345.11"; transcript_id "ENSMUSG00000006345.11_tx_7"; exon_id "chr10_75411784_75411914_+"; exonnum "7"; txlen "2482";
chr10	HAVANA	exon	75411910	75411914	0	+	.	gene_id "ENSMUSG00000006345.11"; transcript_id "ENSMUST00000129020.3"; gene_type "protein_coding"; gene_name "Ggt1"; transcript_type "protein_coding"; transcript_name "Ggt1-205"; exon_number 1; exon_id "ENSMUSE00001468521.2"; level 2; protein_id "ENSMUSP00000118825.2"; transcript_support_level "5"; mgi_id "MGI:95706"; tag "mRNA_start_NF"; tag "mRNA_end_NF"; tag "cds_start_NF"; tag "cds_end_NF"; havana_gene "OTTMUSG00000034127.1"; havana_transcript "OTTMUST00000086375.1";
chr10	HAVANA	CDS	75411910	75411914	0	+	1	gene_id "ENSMUSG00000006345.11"; transcript_id "ENSMUST00000129020.3"; gene_type "protein_coding"; gene_name "Ggt1"; transcript_type "protein_coding"; transcript_name "Ggt1-205"; exon_number 1; exon_id "ENSMUSE00001468521.2"; level 2; protein_id "ENSMUSP00000118825.2"; transcript_support_level "5"; mgi_id "MGI:95706"; tag "mRNA_start_NF"; tag "mRNA_end_NF"; tag "cds_start_NF"; tag "cds_end_NF"; havana_gene "OTTMUSG00000034127.1"; havana_transcript "OTTMUST00000086375.1";
chr10	HAVANA	transcript	75411910	75420737	0	+	.	gene_id "ENSMUSG00000006345.11"; transcript_id "ENSMUST00000129020.3"; gene_type "protein_coding"; gene_name "Ggt1"; transcript_type "protein_coding"; transcript_name "Ggt1-205"; level 2; protein_id "ENSMUSP00000118825.2"; transcript_support_level "5"; mgi_id "MGI:95706"; tag "mRNA_start_NF"; tag "mRNA_end_NF"; tag "cds_start_NF"; tag "cds_end_NF"; havana_gene "OTTMUSG00000034127.1"; havana_transcript "OTTMUST00000086375.1";
chr10	HAVANA	exon	75412050	75412089	0	+	.	gene_id "ENSMUSG00000006345.11"; transcript_id "ENSMUST00000145079.8"; gene_type "protein_coding"; gene_name "Ggt1"; transcript_type "protein_coding"; transcript_name "Ggt1-214"; exon_number 7; exon_id "ENSMUSE00000842540.2"; level 2; protein_id "ENSMUSP00000115483.2"; transcript_support_level "5"; mgi_id "MGI:95706"; tag "mRNA_end_NF"; tag "cds_end_NF"; tag "alternative_5_UTR"; havana_gene "OTTMUSG00000034127.1"; havana_transcript "OTTMUST00000086363.1";
chr10	HAVANA	CDS	75412050	75412089	0	+	2	gene_id "ENSMUSG00000006345.11"; transcript_id "ENSMUST00000145079.8"; gene_type "protein_coding"; gene_name "Ggt1"; transcript_type "protein_coding"; transcript_name "Ggt1-214"; exon_number 7; exon_id "ENSMUSE00000842540.2"; level 2; protein_id "ENSMUSP00000115483.2"; transcript_support_level "5"; mgi_id "MGI:95706"; tag "mRNA_end_NF"; tag "cds_end_NF"; tag "alternative_5_UTR"; havana_gene "OTTMUSG00000034127.1"; havana_transcript "OTTMUST00000086363.1";
chr10	HAVANA	exon	75412050	75412089	0	+	.	gene_id "ENSMUSG00000006345.11"; transcript_id "ENSMUST00000152657.8"; gene_type "protein_coding"; gene_name "Ggt1"; transcript_type "protein_coding"; transcript_name "Ggt1-218"; exon_number 6; exon_id "ENSMUSE00000842540.2"; level 2; protein_id "ENSMUSP00000115818.2"; transcript_support_level "5"; mgi_id "MGI:95706"; tag "alternative_5_UTR"; tag "mRNA_end_NF"; tag "cds_end_NF"; havana_gene "OTTMUSG00000034127.1"; havana_transcript "OTTMUST00000086362.1";
chr10	HAVANA	CDS	75412050	75412089	0	+	2	gene_id "ENSMUSG00000006345.11"; transcript_id "ENSMUST00000152657.8"; gene_type "protein_coding"; gene_name "Ggt1"; transcript_type "protein_coding"; transcript_name "Ggt1-218"; exon_number 6; exon_id "ENSMUSE00000842540.2"; level 2; protein_id "ENSMUSP00000115818.2"; transcript_support_level "5"; mgi_id "MGI:95706"; tag "alternative_5_UTR"; tag "mRNA_end_NF"; tag "cds_end_NF"; havana_gene "OTTMUSG00000034127.1"; havana_transcript "OTTMUST00000086362.1";
chr10	HAVANA	exon	75412050	75412136	0	+	.	gene_id "ENSMUSG00000006345.11"; transcript_id "ENSMUST00000140219.8"; gene_type "protein_coding"; gene_name "Ggt1"; transcript_type "protein_coding"; transcript_name "Ggt1-210"; exon_number 6; exon_id "ENSMUSE00001375545.2"; level 2; protein_id "ENSMUSP00000118870.2"; transcript_support_level "5"; mgi_id "MGI:95706"; tag "mRNA_end_NF"; tag "cds_end_NF"; tag "alternative_5_UTR"; havana_gene "OTTMUSG00000034127.1"; havana_transcript "OTTMUST00000086364.1";
chr10	HAVANA	CDS	75412050	75412136	0	+	2	gene_id "ENSMUSG00000006345.11"; transcript_id "ENSMUST00000140219.8"; gene_type "protein_coding"; gene_name "Ggt1"; transcript_type "protein_coding"; transcript_name "Ggt1-210"; exon_number 6; exon_id "ENSMUSE00001375545.2"; level 2; protein_id "ENSMUSP00000118870.2"; transcript_support_level "5"; mgi_id "MGI:95706"; tag "mRNA_end_NF"; tag "cds_end_NF"; tag "alternative_5_UTR"; havana_gene "OTTMUSG00000034127.1"; havana_transcript "OTTMUST00000086364.1";
chr10	HAVANA	exon	75412050	75412136	0	+	.	gene_id "ENSMUSG00000006345.11"; transcript_id "ENSMUST00000129232.8"; gene_type "protein_coding"; gene_name "Ggt1"; transcript_type "protein_coding"; transcript_name "Ggt1-206"; exon_number 5; exon_id "ENSMUSE00001375545.2"; level 2; protein_id "ENSMUSP00000115118.2"; transcript_support_level "3"; mgi_id "MGI:95706"; tag "alternative_5_UTR"; tag "mRNA_end_NF"; tag "cds_end_NF"; havana_gene "OTTMUSG00000034127.1"; havana_transcript "OTTMUST00000086378.1";
chr10	HAVANA	CDS	75412050	75412136	0	+	2	gene_id "ENSMUSG00000006345.11"; transcript_id "ENSMUST00000129232.8"; gene_type "protein_coding"; gene_name "Ggt1"; transcript_type "protein_coding"; transcript_name "Ggt1-206"; exon_number 5; exon_id "ENSMUSE00001375545.2"; level 2; protein_id "ENSMUSP00000115118.2"; transcript_support_level "3"; mgi_id "MGI:95706"; tag "alternative_5_UTR"; tag "mRNA_end_NF"; tag "cds_end_NF"; havana_gene "OTTMUSG00000034127.1"; havana_transcript "OTTMUST00000086378.1";
chr10	HAVANA	exon	75412050	75412136	0	+	.	gene_id "ENSMUSG00000006345.11"; transcript_id "ENSMUST00000143792.8"; gene_type "protein_coding"; gene_name "Ggt1"; transcript_type "protein_coding"; transcript_name "Ggt1-213"; exon_number 5; exon_id "ENSMUSE00001375545.2"; level 2; protein_id "ENSMUSP00000117851.2"; transcript_support_level "5"; mgi_id "MGI:95706"; tag "mRNA_end_NF"; tag "cds_end_NF"; tag "alternative_5_UTR"; havana_gene "OTTMUSG00000034127.1"; havana_transcript "OTTMUST00000086365.1";
chr10	HAVANA	CDS	75412050	75412136	0	+	2	gene_id "ENSMUSG00000006345.11"; transcript_id "ENSMUST00000143792.8"; gene_type "protein_coding"; gene_name "Ggt1"; transcript_type "protein_coding"; transcript_name "Ggt1-213"; exon_number 5; exon_id "ENSMUSE00001375545.2"; level 2; protein_id "ENSMUSP00000117851.2"; transcript_support_level "5"; mgi_id "MGI:95706"; tag "mRNA_end_NF"; tag "cds_end_NF"; tag "alternative_5_UTR"; havana_gene "OTTMUSG00000034127.1"; havana_transcript "OTTMUST00000086365.1";
chr10	HAVANA	exon	75412050	75412136	0	+	.	gene_id "ENSMUSG00000006345.11"; transcript_id "ENSMUST00000145928.8"; gene_type "protein_coding"; gene_name "Ggt1"; transcript_type "protein_coding"; transcript_name "Ggt1-215"; exon_number 5; exon_id "ENSMUSE00001375545.2"; level 2; protein_id "ENSMUSP00000118852.2"; transcript_support_level "5"; mgi_id "MGI:95706"; tag "mRNA_end_NF"; tag "cds_end_NF"; tag "alternative_5_UTR"; havana_gene "OTTMUSG00000034127.1"; havana_transcript "OTTMUST00000086367.1";
chr10	HAVANA	CDS	75412050	75412136	0	+	2	gene_id "ENSMUSG00000006345.11"; transcript_id "ENSMUST00000145928.8"; gene_type "protein_coding"; gene_name "Ggt1"; transcript_type "protein_coding"; transcript_name "Ggt1-215"; exon_number 5; exon_id "ENSMUSE00001375545.2"; level 2; protein_id "ENSMUSP00000118852.2"; transcript_support_level "5"; mgi_id "MGI:95706"; tag "mRNA_end_NF"; tag "cds_end_NF"; tag "alternative_5_UTR"; havana_gene "OTTMUSG00000034127.1"; havana_transcript "OTTMUST00000086367.1";
chr10	HAVANA	exon	75412050	75412136	0	+	.	gene_id "ENSMUSG00000006345.11"; transcript_id "ENSMUST00000131565.8"; gene_type "protein_coding"; gene_name "Ggt1"; transcript_type "protein_coding"; transcript_name "Ggt1-207"; exon_number 5; exon_id "ENSMUSE00001375545.2"; level 2; protein_id "ENSMUSP00000119844.2"; transcript_support_level "5"; mgi_id "MGI:95706"; tag "mRNA_end_NF"; tag "cds_end_NF"; tag "alternative_5_UTR"; havana_gene "OTTMUSG00000034127.1"; havana_transcript "OTTMUST00000086369.1";
chr10	HAVANA	CDS	75412050	75412136	0	+	2	gene_id "ENSMUSG00000006345.11"; transcript_id "ENSMUST00000131565.8"; gene_type "protein_coding"; gene_name "Ggt1"; transcript_type "protein_coding"; transcript_name "Ggt1-207"; exon_number 5; exon_id "ENSMUSE00001375545.2"; level 2; protein_id "ENSMUSP00000119844.2"; transcript_support_level "5"; mgi_id "MGI:95706"; tag "mRNA_end_NF"; tag "cds_end_NF"; tag "alternative_5_UTR"; havana_gene "OTTMUSG00000034127.1"; havana_transcript "OTTMUST00000086369.1";
chr10	HAVANA	exon	75412050	75412136	0	+	.	gene_id "ENSMUSG00000006345.11"; transcript_id "ENSMUST00000134503.8"; gene_type "protein_coding"; gene_name "Ggt1"; transcript_type "protein_coding"; transcript_name "Ggt1-208"; exon_number 5; exon_id "ENSMUSE00001375545.2"; level 2; protein_id "ENSMUSP00000121312.2"; transcript_support_level "1"; mgi_id "MGI:95706"; tag "basic"; tag "appris_principal_1"; tag "CCDS"; ccdsid "CCDS23927.1"; havana_gene "OTTMUSG00000034127.1"; havana_transcript "OTTMUST00000086360.1";
chr10	HAVANA	CDS	75412050	75412136	0	+	2	gene_id "ENSMUSG00000006345.11"; transcript_id "ENSMUST00000134503.8"; gene_type "protein_coding"; gene_name "Ggt1"; transcript_type "protein_coding"; transcript_name "Ggt1-208"; exon_number 5; exon_id "ENSMUSE00001375545.2"; level 2; protein_id "ENSMUSP00000121312.2"; transcript_support_level "1"; mgi_id "MGI:95706"; tag "basic"; tag "appris_principal_1"; tag "CCDS"; ccdsid "CCDS23927.1"; havana_gene "OTTMUSG00000034127.1"; havana_transcript "OTTMUST00000086360.1";
chr10	HAVANA	exon	75412050	75412136	0	+	.	gene_id "ENSMUSG00000006345.11"; transcript_id "ENSMUST00000128886.8"; gene_type "protein_coding"; gene_name "Ggt1"; transcript_type "protein_coding"; transcript_name "Ggt1-204"; exon_number 5; exon_id "ENSMUSE00001375545.2"; level 2; protein_id "ENSMUSP00000118261.2"; transcript_support_level "5"; mgi_id "MGI:95706"; tag "mRNA_end_NF"; tag "cds_end_NF"; tag "alternative_5_UTR"; havana_gene "OTTMUSG00000034127.1"; havana_transcript "OTTMUST00000086370.1";
chr10	HAVANA	CDS	75412050	75412136	0	+	2	gene_id "ENSMUSG00000006345.11"; transcript_id "ENSMUST00000128886.8"; gene_type "protein_coding"; gene_name "Ggt1"; transcript_type "protein_coding"; transcript_name "Ggt1-204"; exon_number 5; exon_id "ENSMUSE00001375545.2"; level 2; protein_id "ENSMUSP00000118261.2"; transcript_support_level "5"; mgi_id "MGI:95706"; tag "mRNA_end_NF"; tag "cds_end_NF"; tag "alternative_5_UTR"; havana_gene "OTTMUSG00000034127.1"; havana_transcript "OTTMUST00000086370.1";
chr10	HAVANA	exon	75412050	75412136	0	+	.	gene_id "ENSMUSG00000006345.11"; transcript_id "ENSMUST00000143226.8"; gene_type "protein_coding"; gene_name "Ggt1"; transcript_type "protein_coding"; transcript_name "Ggt1-212"; exon_number 5; exon_id "ENSMUSE00001375545.2"; level 2; protein_id "ENSMUSP00000115115.2"; transcript_support_level "2"; mgi_id "MGI:95706"; tag "mRNA_end_NF"; tag "cds_end_NF"; tag "alternative_5_UTR"; havana_gene "OTTMUSG00000034127.1"; havana_transcript "OTTMUST00000086371.1";
chr10	HAVANA	CDS	75412050	75412136	0	+	2	gene_id "ENSMUSG00000006345.11"; transcript_id "ENSMUST00000143226.8"; gene_type "protein_coding"; gene_name "Ggt1"; transcript_type "protein_coding"; transcript_name "Ggt1-212"; exon_number 5; exon_id "ENSMUSE00001375545.2"; level 2; protein_id "ENSMUSP00000115115.2"; transcript_support_level "2"; mgi_id "MGI:95706"; tag "mRNA_end_NF"; tag "cds_end_NF"; tag "alternative_5_UTR"; havana_gene "OTTMUSG00000034127.1"; havana_transcript "OTTMUST00000086371.1";
chr10	HAVANA	exon	75412050	75412136	0	+	.	gene_id "ENSMUSG00000006345.11"; transcript_id "ENSMUST00000124259.8"; gene_type "protein_coding"; gene_name "Ggt1"; transcript_type "protein_coding"; transcript_name "Ggt1-202"; exon_number 5; exon_id "ENSMUSE00001375545.2"; level 2; protein_id "ENSMUSP00000122616.2"; transcript_support_level "5"; mgi_id "MGI:95706"; tag "mRNA_end_NF"; tag "cds_end_NF"; tag "alternative_5_UTR"; havana_gene "OTTMUSG00000034127.1"; havana_transcript "OTTMUST00000086372.1";
chr10	HAVANA	CDS	75412050	75412136	0	+	2	gene_id "ENSMUSG00000006345.11"; transcript_id "ENSMUST00000124259.8"; gene_type "protein_coding"; gene_name "Ggt1"; transcript_type "protein_coding"; transcript_name "Ggt1-202"; exon_number 5; exon_id "ENSMUSE00001375545.2"; level 2; protein_id "ENSMUSP00000122616.2"; transcript_support_level "5"; mgi_id "MGI:95706"; tag "mRNA_end_NF"; tag "cds_end_NF"; tag "alternative_5_UTR"; havana_gene "OTTMUSG00000034127.1"; havana_transcript "OTTMUST00000086372.1";
chr10	HAVANA	exon	75412050	75412136	0	+	.	gene_id "ENSMUSG00000006345.11"; transcript_id "ENSMUST00000006508.10"; gene_type "protein_coding"; gene_name "Ggt1"; transcript_type "protein_coding"; transcript_name "Ggt1-201"; exon_number 4; exon_id "ENSMUSE00001375545.2"; level 2; protein_id "ENSMUSP00000006508.4"; transcript_support_level "1"; mgi_id "MGI:95706"; tag "alternative_5_UTR"; tag "basic"; tag "Ensembl_canonical"; tag "GENCODE_Primary"; tag "appris_principal_1"; tag "CCDS"; ccdsid "CCDS23927.1"; havana_gene "OTTMUSG00000034127.1"; havana_transcript "OTTMUST00000086361.1";
chr10	HAVANA	CDS	75412050	75412136	0	+	2	gene_id "ENSMUSG00000006345.11"; transcript_id "ENSMUST00000006508.10"; gene_type "protein_coding"; gene_name "Ggt1"; transcript_type "protein_coding"; transcript_name "Ggt1-201"; exon_number 4; exon_id "ENSMUSE00001375545.2"; level 2; protein_id "ENSMUSP00000006508.4"; transcript_support_level "1"; mgi_id "MGI:95706"; tag "alternative_5_UTR"; tag "basic"; tag "Ensembl_canonical"; tag "GENCODE_Primary"; tag "appris_principal_1"; tag "CCDS"; ccdsid "CCDS23927.1"; havana_gene "OTTMUSG00000034127.1"; havana_transcript "OTTMUST00000086361.1";
chr10	HAVANA	exon	75412050	75412136	0	+	.	gene_id "ENSMUSG00000006345.11"; transcript_id "ENSMUST00000139459.8"; gene_type "protein_coding"; gene_name "Ggt1"; transcript_type "protein_coding"; transcript_name "Ggt1-209"; exon_number 4; exon_id "ENSMUSE00001375545.2"; level 2; protein_id "ENSMUSP00000121774.2"; transcript_support_level "5"; mgi_id "MGI:95706"; tag "mRNA_end_NF"; tag "cds_end_NF"; tag "alternative_5_UTR"; havana_gene "OTTMUSG00000034127.1"; havana_transcript "OTTMUST00000086373.1";
chr10	HAVANA	CDS	75412050	75412136	0	+	2	gene_id "ENSMUSG00000006345.11"; transcript_id "ENSMUST00000139459.8"; gene_type "protein_coding"; gene_name "Ggt1"; transcript_type "protein_coding"; transcript_name "Ggt1-209"; exon_number 4; exon_id "ENSMUSE00001375545.2"; level 2; protein_id "ENSMUSP00000121774.2"; transcript_support_level "5"; mgi_id "MGI:95706"; tag "mRNA_end_NF"; tag "cds_end_NF"; tag "alternative_5_UTR"; havana_gene "OTTMUSG00000034127.1"; havana_transcript "OTTMUST00000086373.1";
chr10	HAVANA	exon	75412050	75412136	0	+	.	gene_id "ENSMUSG00000006345.11"; transcript_id "ENSMUST00000129020.3"; gene_type "protein_coding"; gene_name "Ggt1"; transcript_type "protein_coding"; transcript_name "Ggt1-205"; exon_number 2; exon_id "ENSMUSE00001375545.2"; level 2; protein_id "ENSMUSP00000118825.2"; transcript_support_level "5"; mgi_id "MGI:95706"; tag "mRNA_start_NF"; tag "mRNA_end_NF"; tag "cds_start_NF"; tag "cds_end_NF"; havana_gene "OTTMUSG00000034127.1"; havana_transcript "OTTMUST00000086375.1";
chr10	HAVANA	CDS	75412050	75412136	0	+	2	gene_id "ENSMUSG00000006345.11"; transcript_id "ENSMUST00000129020.3"; gene_type "protein_coding"; gene_name "Ggt1"; transcript_type "protein_coding"; transcript_name "Ggt1-205"; exon_number 2; exon_id "ENSMUSE00001375545.2"; level 2; protein_id "ENSMUSP00000118825.2"; transcript_support_level "5"; mgi_id "MGI:95706"; tag "mRNA_start_NF"; tag "mRNA_end_NF"; tag "cds_start_NF"; tag "cds_end_NF"; havana_gene "OTTMUSG00000034127.1"; havana_transcript "OTTMUST00000086375.1";
chr10	ENSEMBL_gcm37	exon	75412050	75412136	0.0445012427348943	+	.	gene_id "ENSMUSG00000006345.11"; transcript_id "ENSMUSG00000006345.11_tx_6"; exon_id "chr10_75412050_75412136_+"; exonnum "8"; txlen "2674";
chr10	ENSEMBL_gcm37	exon	75412050	75412136	0.0279861740169636	+	.	gene_id "ENSMUSG00000006345.11"; transcript_id "ENSMUSG00000006345.11_tx_7"; exon_id "chr10_75412050_75412136_+"; exonnum "8"; txlen "2482";
chr10	HAVANA	exon	75414563	75414751	0	+	.	gene_id "ENSMUSG00000006345.11"; transcript_id "ENSMUST00000129232.8"; gene_type "protein_coding"; gene_name "Ggt1"; transcript_type "protein_coding"; transcript_name "Ggt1-206"; exon_number 6; exon_id "ENSMUSE00000839359.2"; level 2; protein_id "ENSMUSP00000115118.2"; transcript_support_level "3"; mgi_id "MGI:95706"; tag "alternative_5_UTR"; tag "mRNA_end_NF"; tag "cds_end_NF"; havana_gene "OTTMUSG00000034127.1"; havana_transcript "OTTMUST00000086378.1";
chr10	HAVANA	CDS	75414563	75414751	0	+	2	gene_id "ENSMUSG00000006345.11"; transcript_id "ENSMUST00000129232.8"; gene_type "protein_coding"; gene_name "Ggt1"; transcript_type "protein_coding"; transcript_name "Ggt1-206"; exon_number 6; exon_id "ENSMUSE00000839359.2"; level 2; protein_id "ENSMUSP00000115118.2"; transcript_support_level "3"; mgi_id "MGI:95706"; tag "alternative_5_UTR"; tag "mRNA_end_NF"; tag "cds_end_NF"; havana_gene "OTTMUSG00000034127.1"; havana_transcript "OTTMUST00000086378.1";
chr10	HAVANA	exon	75414563	75414754	0	+	.	gene_id "ENSMUSG00000006345.11"; transcript_id "ENSMUST00000143226.8"; gene_type "protein_coding"; gene_name "Ggt1"; transcript_type "protein_coding"; transcript_name "Ggt1-212"; exon_number 6; exon_id "ENSMUSE00000834910.2"; level 2; protein_id "ENSMUSP00000115115.2"; transcript_support_level "2"; mgi_id "MGI:95706"; tag "mRNA_end_NF"; tag "cds_end_NF"; tag "alternative_5_UTR"; havana_gene "OTTMUSG00000034127.1"; havana_transcript "OTTMUST00000086371.1";
chr10	HAVANA	CDS	75414563	75414754	0	+	2	gene_id "ENSMUSG00000006345.11"; transcript_id "ENSMUST00000143226.8"; gene_type "protein_coding"; gene_name "Ggt1"; transcript_type "protein_coding"; transcript_name "Ggt1-212"; exon_number 6; exon_id "ENSMUSE00000834910.2"; level 2; protein_id "ENSMUSP00000115115.2"; transcript_support_level "2"; mgi_id "MGI:95706"; tag "mRNA_end_NF"; tag "cds_end_NF"; tag "alternative_5_UTR"; havana_gene "OTTMUSG00000034127.1"; havana_transcript "OTTMUST00000086371.1";
chr10	HAVANA	exon	75414563	75414755	0	+	.	gene_id "ENSMUSG00000006345.11"; transcript_id "ENSMUST00000143792.8"; gene_type "protein_coding"; gene_name "Ggt1"; transcript_type "protein_coding"; transcript_name "Ggt1-213"; exon_number 6; exon_id "ENSMUSE00000101543.2"; level 2; protein_id "ENSMUSP00000117851.2"; transcript_support_level "5"; mgi_id "MGI:95706"; tag "mRNA_end_NF"; tag "cds_end_NF"; tag "alternative_5_UTR"; havana_gene "OTTMUSG00000034127.1"; havana_transcript "OTTMUST00000086365.1";
chr10	HAVANA	CDS	75414563	75414755	0	+	2	gene_id "ENSMUSG00000006345.11"; transcript_id "ENSMUST00000143792.8"; gene_type "protein_coding"; gene_name "Ggt1"; transcript_type "protein_coding"; transcript_name "Ggt1-213"; exon_number 6; exon_id "ENSMUSE00000101543.2"; level 2; protein_id "ENSMUSP00000117851.2"; transcript_support_level "5"; mgi_id "MGI:95706"; tag "mRNA_end_NF"; tag "cds_end_NF"; tag "alternative_5_UTR"; havana_gene "OTTMUSG00000034127.1"; havana_transcript "OTTMUST00000086365.1";
chr10	HAVANA	exon	75414563	75414755	0	+	.	gene_id "ENSMUSG00000006345.11"; transcript_id "ENSMUST00000145928.8"; gene_type "protein_coding"; gene_name "Ggt1"; transcript_type "protein_coding"; transcript_name "Ggt1-215"; exon_number 6; exon_id "ENSMUSE00000101543.2"; level 2; protein_id "ENSMUSP00000118852.2"; transcript_support_level "5"; mgi_id "MGI:95706"; tag "mRNA_end_NF"; tag "cds_end_NF"; tag "alternative_5_UTR"; havana_gene "OTTMUSG00000034127.1"; havana_transcript "OTTMUST00000086367.1";
chr10	HAVANA	CDS	75414563	75414755	0	+	2	gene_id "ENSMUSG00000006345.11"; transcript_id "ENSMUST00000145928.8"; gene_type "protein_coding"; gene_name "Ggt1"; transcript_type "protein_coding"; transcript_name "Ggt1-215"; exon_number 6; exon_id "ENSMUSE00000101543.2"; level 2; protein_id "ENSMUSP00000118852.2"; transcript_support_level "5"; mgi_id "MGI:95706"; tag "mRNA_end_NF"; tag "cds_end_NF"; tag "alternative_5_UTR"; havana_gene "OTTMUSG00000034127.1"; havana_transcript "OTTMUST00000086367.1";
chr10	HAVANA	exon	75414563	75414755	0	+	.	gene_id "ENSMUSG00000006345.11"; transcript_id "ENSMUST00000134503.8"; gene_type "protein_coding"; gene_name "Ggt1"; transcript_type "protein_coding"; transcript_name "Ggt1-208"; exon_number 6; exon_id "ENSMUSE00000101543.2"; level 2; protein_id "ENSMUSP00000121312.2"; transcript_support_level "1"; mgi_id "MGI:95706"; tag "basic"; tag "appris_principal_1"; tag "CCDS"; ccdsid "CCDS23927.1"; havana_gene "OTTMUSG00000034127.1"; havana_transcript "OTTMUST00000086360.1";
chr10	HAVANA	CDS	75414563	75414755	0	+	2	gene_id "ENSMUSG00000006345.11"; transcript_id "ENSMUST00000134503.8"; gene_type "protein_coding"; gene_name "Ggt1"; transcript_type "protein_coding"; transcript_name "Ggt1-208"; exon_number 6; exon_id "ENSMUSE00000101543.2"; level 2; protein_id "ENSMUSP00000121312.2"; transcript_support_level "1"; mgi_id "MGI:95706"; tag "basic"; tag "appris_principal_1"; tag "CCDS"; ccdsid "CCDS23927.1"; havana_gene "OTTMUSG00000034127.1"; havana_transcript "OTTMUST00000086360.1";
chr10	HAVANA	exon	75414563	75414755	0	+	.	gene_id "ENSMUSG00000006345.11"; transcript_id "ENSMUST00000124259.8"; gene_type "protein_coding"; gene_name "Ggt1"; transcript_type "protein_coding"; transcript_name "Ggt1-202"; exon_number 6; exon_id "ENSMUSE00000101543.2"; level 2; protein_id "ENSMUSP00000122616.2"; transcript_support_level "5"; mgi_id "MGI:95706"; tag "mRNA_end_NF"; tag "cds_end_NF"; tag "alternative_5_UTR"; havana_gene "OTTMUSG00000034127.1"; havana_transcript "OTTMUST00000086372.1";
chr10	HAVANA	CDS	75414563	75414755	0	+	2	gene_id "ENSMUSG00000006345.11"; transcript_id "ENSMUST00000124259.8"; gene_type "protein_coding"; gene_name "Ggt1"; transcript_type "protein_coding"; transcript_name "Ggt1-202"; exon_number 6; exon_id "ENSMUSE00000101543.2"; level 2; protein_id "ENSMUSP00000122616.2"; transcript_support_level "5"; mgi_id "MGI:95706"; tag "mRNA_end_NF"; tag "cds_end_NF"; tag "alternative_5_UTR"; havana_gene "OTTMUSG00000034127.1"; havana_transcript "OTTMUST00000086372.1";
chr10	HAVANA	exon	75414563	75414755	0	+	.	gene_id "ENSMUSG00000006345.11"; transcript_id "ENSMUST00000006508.10"; gene_type "protein_coding"; gene_name "Ggt1"; transcript_type "protein_coding"; transcript_name "Ggt1-201"; exon_number 5; exon_id "ENSMUSE00000101543.2"; level 2; protein_id "ENSMUSP00000006508.4"; transcript_support_level "1"; mgi_id "MGI:95706"; tag "alternative_5_UTR"; tag "basic"; tag "Ensembl_canonical"; tag "GENCODE_Primary"; tag "appris_principal_1"; tag "CCDS"; ccdsid "CCDS23927.1"; havana_gene "OTTMUSG00000034127.1"; havana_transcript "OTTMUST00000086361.1";
chr10	HAVANA	CDS	75414563	75414755	0	+	2	gene_id "ENSMUSG00000006345.11"; transcript_id "ENSMUST00000006508.10"; gene_type "protein_coding"; gene_name "Ggt1"; transcript_type "protein_coding"; transcript_name "Ggt1-201"; exon_number 5; exon_id "ENSMUSE00000101543.2"; level 2; protein_id "ENSMUSP00000006508.4"; transcript_support_level "1"; mgi_id "MGI:95706"; tag "alternative_5_UTR"; tag "basic"; tag "Ensembl_canonical"; tag "GENCODE_Primary"; tag "appris_principal_1"; tag "CCDS"; ccdsid "CCDS23927.1"; havana_gene "OTTMUSG00000034127.1"; havana_transcript "OTTMUST00000086361.1";
chr10	HAVANA	exon	75414563	75414755	0	+	.	gene_id "ENSMUSG00000006345.11"; transcript_id "ENSMUST00000139459.8"; gene_type "protein_coding"; gene_name "Ggt1"; transcript_type "protein_coding"; transcript_name "Ggt1-209"; exon_number 5; exon_id "ENSMUSE00000101543.2"; level 2; protein_id "ENSMUSP00000121774.2"; transcript_support_level "5"; mgi_id "MGI:95706"; tag "mRNA_end_NF"; tag "cds_end_NF"; tag "alternative_5_UTR"; havana_gene "OTTMUSG00000034127.1"; havana_transcript "OTTMUST00000086373.1";
chr10	HAVANA	CDS	75414563	75414755	0	+	2	gene_id "ENSMUSG00000006345.11"; transcript_id "ENSMUST00000139459.8"; gene_type "protein_coding"; gene_name "Ggt1"; transcript_type "protein_coding"; transcript_name "Ggt1-209"; exon_number 5; exon_id "ENSMUSE00000101543.2"; level 2; protein_id "ENSMUSP00000121774.2"; transcript_support_level "5"; mgi_id "MGI:95706"; tag "mRNA_end_NF"; tag "cds_end_NF"; tag "alternative_5_UTR"; havana_gene "OTTMUSG00000034127.1"; havana_transcript "OTTMUST00000086373.1";
chr10	HAVANA	exon	75414563	75414755	0	+	.	gene_id "ENSMUSG00000006345.11"; transcript_id "ENSMUST00000129020.3"; gene_type "protein_coding"; gene_name "Ggt1"; transcript_type "protein_coding"; transcript_name "Ggt1-205"; exon_number 3; exon_id "ENSMUSE00000101543.2"; level 2; protein_id "ENSMUSP00000118825.2"; transcript_support_level "5"; mgi_id "MGI:95706"; tag "mRNA_start_NF"; tag "mRNA_end_NF"; tag "cds_start_NF"; tag "cds_end_NF"; havana_gene "OTTMUSG00000034127.1"; havana_transcript "OTTMUST00000086375.1";
chr10	HAVANA	CDS	75414563	75414755	0	+	2	gene_id "ENSMUSG00000006345.11"; transcript_id "ENSMUST00000129020.3"; gene_type "protein_coding"; gene_name "Ggt1"; transcript_type "protein_coding"; transcript_name "Ggt1-205"; exon_number 3; exon_id "ENSMUSE00000101543.2"; level 2; protein_id "ENSMUSP00000118825.2"; transcript_support_level "5"; mgi_id "MGI:95706"; tag "mRNA_start_NF"; tag "mRNA_end_NF"; tag "cds_start_NF"; tag "cds_end_NF"; havana_gene "OTTMUSG00000034127.1"; havana_transcript "OTTMUST00000086375.1";
chr10	ENSEMBL_gcm37	exon	75414563	75414755	0.0445012427348943	+	.	gene_id "ENSMUSG00000006345.11"; transcript_id "ENSMUSG00000006345.11_tx_6"; exon_id "chr10_75414563_75414755_+"; exonnum "9"; txlen "2674";
chr10	ENSEMBL_gcm37	exon	75414563	75414755	0.0279861740169636	+	.	gene_id "ENSMUSG00000006345.11"; transcript_id "ENSMUSG00000006345.11_tx_7"; exon_id "chr10_75414563_75414755_+"; exonnum "9"; txlen "2482";
chr10	HAVANA	exon	75415060	75415116	0	+	.	gene_id "ENSMUSG00000006345.11"; transcript_id "ENSMUST00000145928.8"; gene_type "protein_coding"; gene_name "Ggt1"; transcript_type "protein_coding"; transcript_name "Ggt1-215"; exon_number 7; exon_id "ENSMUSE00000784784.2"; level 2; protein_id "ENSMUSP00000118852.2"; transcript_support_level "5"; mgi_id "MGI:95706"; tag "mRNA_end_NF"; tag "cds_end_NF"; tag "alternative_5_UTR"; havana_gene "OTTMUSG00000034127.1"; havana_transcript "OTTMUST00000086367.1";
chr10	HAVANA	CDS	75415060	75415116	0	+	1	gene_id "ENSMUSG00000006345.11"; transcript_id "ENSMUST00000145928.8"; gene_type "protein_coding"; gene_name "Ggt1"; transcript_type "protein_coding"; transcript_name "Ggt1-215"; exon_number 7; exon_id "ENSMUSE00000784784.2"; level 2; protein_id "ENSMUSP00000118852.2"; transcript_support_level "5"; mgi_id "MGI:95706"; tag "mRNA_end_NF"; tag "cds_end_NF"; tag "alternative_5_UTR"; havana_gene "OTTMUSG00000034127.1"; havana_transcript "OTTMUST00000086367.1";
chr10	HAVANA	exon	75415060	75415194	0	+	.	gene_id "ENSMUSG00000006345.11"; transcript_id "ENSMUST00000124259.8"; gene_type "protein_coding"; gene_name "Ggt1"; transcript_type "protein_coding"; transcript_name "Ggt1-202"; exon_number 7; exon_id "ENSMUSE00000775010.2"; level 2; protein_id "ENSMUSP00000122616.2"; transcript_support_level "5"; mgi_id "MGI:95706"; tag "mRNA_end_NF"; tag "cds_end_NF"; tag "alternative_5_UTR"; havana_gene "OTTMUSG00000034127.1"; havana_transcript "OTTMUST00000086372.1";
chr10	HAVANA	CDS	75415060	75415194	0	+	1	gene_id "ENSMUSG00000006345.11"; transcript_id "ENSMUST00000124259.8"; gene_type "protein_coding"; gene_name "Ggt1"; transcript_type "protein_coding"; transcript_name "Ggt1-202"; exon_number 7; exon_id "ENSMUSE00000775010.2"; level 2; protein_id "ENSMUSP00000122616.2"; transcript_support_level "5"; mgi_id "MGI:95706"; tag "mRNA_end_NF"; tag "cds_end_NF"; tag "alternative_5_UTR"; havana_gene "OTTMUSG00000034127.1"; havana_transcript "OTTMUST00000086372.1";
chr10	HAVANA	exon	75415060	75415199	0	+	.	gene_id "ENSMUSG00000006345.11"; transcript_id "ENSMUST00000143792.8"; gene_type "protein_coding"; gene_name "Ggt1"; transcript_type "protein_coding"; transcript_name "Ggt1-213"; exon_number 7; exon_id "ENSMUSE00000743037.2"; level 2; protein_id "ENSMUSP00000117851.2"; transcript_support_level "5"; mgi_id "MGI:95706"; tag "mRNA_end_NF"; tag "cds_end_NF"; tag "alternative_5_UTR"; havana_gene "OTTMUSG00000034127.1"; havana_transcript "OTTMUST00000086365.1";
chr10	HAVANA	CDS	75415060	75415199	0	+	1	gene_id "ENSMUSG00000006345.11"; transcript_id "ENSMUST00000143792.8"; gene_type "protein_coding"; gene_name "Ggt1"; transcript_type "protein_coding"; transcript_name "Ggt1-213"; exon_number 7; exon_id "ENSMUSE00000743037.2"; level 2; protein_id "ENSMUSP00000117851.2"; transcript_support_level "5"; mgi_id "MGI:95706"; tag "mRNA_end_NF"; tag "cds_end_NF"; tag "alternative_5_UTR"; havana_gene "OTTMUSG00000034127.1"; havana_transcript "OTTMUST00000086365.1";
chr10	HAVANA	exon	75415060	75415217	0	+	.	gene_id "ENSMUSG00000006345.11"; transcript_id "ENSMUST00000134503.8"; gene_type "protein_coding"; gene_name "Ggt1"; transcript_type "protein_coding"; transcript_name "Ggt1-208"; exon_number 7; exon_id "ENSMUSE00001372093.2"; level 2; protein_id "ENSMUSP00000121312.2"; transcript_support_level "1"; mgi_id "MGI:95706"; tag "basic"; tag "appris_principal_1"; tag "CCDS"; ccdsid "CCDS23927.1"; havana_gene "OTTMUSG00000034127.1"; havana_transcript "OTTMUST00000086360.1";
chr10	HAVANA	CDS	75415060	75415217	0	+	1	gene_id "ENSMUSG00000006345.11"; transcript_id "ENSMUST00000134503.8"; gene_type "protein_coding"; gene_name "Ggt1"; transcript_type "protein_coding"; transcript_name "Ggt1-208"; exon_number 7; exon_id "ENSMUSE00001372093.2"; level 2; protein_id "ENSMUSP00000121312.2"; transcript_support_level "1"; mgi_id "MGI:95706"; tag "basic"; tag "appris_principal_1"; tag "CCDS"; ccdsid "CCDS23927.1"; havana_gene "OTTMUSG00000034127.1"; havana_transcript "OTTMUST00000086360.1";
chr10	HAVANA	exon	75415060	75415217	0	+	.	gene_id "ENSMUSG00000006345.11"; transcript_id "ENSMUST00000006508.10"; gene_type "protein_coding"; gene_name "Ggt1"; transcript_type "protein_coding"; transcript_name "Ggt1-201"; exon_number 6; exon_id "ENSMUSE00001372093.2"; level 2; protein_id "ENSMUSP00000006508.4"; transcript_support_level "1"; mgi_id "MGI:95706"; tag "alternative_5_UTR"; tag "basic"; tag "Ensembl_canonical"; tag "GENCODE_Primary"; tag "appris_principal_1"; tag "CCDS"; ccdsid "CCDS23927.1"; havana_gene "OTTMUSG00000034127.1"; havana_transcript "OTTMUST00000086361.1";
chr10	HAVANA	CDS	75415060	75415217	0	+	1	gene_id "ENSMUSG00000006345.11"; transcript_id "ENSMUST00000006508.10"; gene_type "protein_coding"; gene_name "Ggt1"; transcript_type "protein_coding"; transcript_name "Ggt1-201"; exon_number 6; exon_id "ENSMUSE00001372093.2"; level 2; protein_id "ENSMUSP00000006508.4"; transcript_support_level "1"; mgi_id "MGI:95706"; tag "alternative_5_UTR"; tag "basic"; tag "Ensembl_canonical"; tag "GENCODE_Primary"; tag "appris_principal_1"; tag "CCDS"; ccdsid "CCDS23927.1"; havana_gene "OTTMUSG00000034127.1"; havana_transcript "OTTMUST00000086361.1";
chr10	HAVANA	exon	75415060	75415217	0	+	.	gene_id "ENSMUSG00000006345.11"; transcript_id "ENSMUST00000139459.8"; gene_type "protein_coding"; gene_name "Ggt1"; transcript_type "protein_coding"; transcript_name "Ggt1-209"; exon_number 6; exon_id "ENSMUSE00001372093.2"; level 2; protein_id "ENSMUSP00000121774.2"; transcript_support_level "5"; mgi_id "MGI:95706"; tag "mRNA_end_NF"; tag "cds_end_NF"; tag "alternative_5_UTR"; havana_gene "OTTMUSG00000034127.1"; havana_transcript "OTTMUST00000086373.1";
chr10	HAVANA	CDS	75415060	75415217	0	+	1	gene_id "ENSMUSG00000006345.11"; transcript_id "ENSMUST00000139459.8"; gene_type "protein_coding"; gene_name "Ggt1"; transcript_type "protein_coding"; transcript_name "Ggt1-209"; exon_number 6; exon_id "ENSMUSE00001372093.2"; level 2; protein_id "ENSMUSP00000121774.2"; transcript_support_level "5"; mgi_id "MGI:95706"; tag "mRNA_end_NF"; tag "cds_end_NF"; tag "alternative_5_UTR"; havana_gene "OTTMUSG00000034127.1"; havana_transcript "OTTMUST00000086373.1";
chr10	HAVANA	exon	75415060	75415217	0	+	.	gene_id "ENSMUSG00000006345.11"; transcript_id "ENSMUST00000129020.3"; gene_type "protein_coding"; gene_name "Ggt1"; transcript_type "protein_coding"; transcript_name "Ggt1-205"; exon_number 4; exon_id "ENSMUSE00001372093.2"; level 2; protein_id "ENSMUSP00000118825.2"; transcript_support_level "5"; mgi_id "MGI:95706"; tag "mRNA_start_NF"; tag "mRNA_end_NF"; tag "cds_start_NF"; tag "cds_end_NF"; havana_gene "OTTMUSG00000034127.1"; havana_transcript "OTTMUST00000086375.1";
chr10	HAVANA	CDS	75415060	75415217	0	+	1	gene_id "ENSMUSG00000006345.11"; transcript_id "ENSMUST00000129020.3"; gene_type "protein_coding"; gene_name "Ggt1"; transcript_type "protein_coding"; transcript_name "Ggt1-205"; exon_number 4; exon_id "ENSMUSE00001372093.2"; level 2; protein_id "ENSMUSP00000118825.2"; transcript_support_level "5"; mgi_id "MGI:95706"; tag "mRNA_start_NF"; tag "mRNA_end_NF"; tag "cds_start_NF"; tag "cds_end_NF"; havana_gene "OTTMUSG00000034127.1"; havana_transcript "OTTMUST00000086375.1";
chr10	ENSEMBL_gcm37	exon	75415060	75415217	0.0445012427348943	+	.	gene_id "ENSMUSG00000006345.11"; transcript_id "ENSMUSG00000006345.11_tx_6"; exon_id "chr10_75415060_75415217_+"; exonnum "10"; txlen "2674";
chr10	ENSEMBL_gcm37	exon	75415060	75415217	0.0279861740169636	+	.	gene_id "ENSMUSG00000006345.11"; transcript_id "ENSMUSG00000006345.11_tx_7"; exon_id "chr10_75415060_75415217_+"; exonnum "10"; txlen "2482";
chr10	HAVANA	exon	75416338	75416487	0	+	.	gene_id "ENSMUSG00000006345.11"; transcript_id "ENSMUST00000134503.8"; gene_type "protein_coding"; gene_name "Ggt1"; transcript_type "protein_coding"; transcript_name "Ggt1-208"; exon_number 8; exon_id "ENSMUSE00001226110.2"; level 2; protein_id "ENSMUSP00000121312.2"; transcript_support_level "1"; mgi_id "MGI:95706"; tag "basic"; tag "appris_principal_1"; tag "CCDS"; ccdsid "CCDS23927.1"; havana_gene "OTTMUSG00000034127.1"; havana_transcript "OTTMUST00000086360.1";
chr10	HAVANA	CDS	75416338	75416487	0	+	2	gene_id "ENSMUSG00000006345.11"; transcript_id "ENSMUST00000134503.8"; gene_type "protein_coding"; gene_name "Ggt1"; transcript_type "protein_coding"; transcript_name "Ggt1-208"; exon_number 8; exon_id "ENSMUSE00001226110.2"; level 2; protein_id "ENSMUSP00000121312.2"; transcript_support_level "1"; mgi_id "MGI:95706"; tag "basic"; tag "appris_principal_1"; tag "CCDS"; ccdsid "CCDS23927.1"; havana_gene "OTTMUSG00000034127.1"; havana_transcript "OTTMUST00000086360.1";
chr10	HAVANA	exon	75416338	75416487	0	+	.	gene_id "ENSMUSG00000006345.11"; transcript_id "ENSMUST00000148447.2"; gene_type "protein_coding"; gene_name "Ggt1"; transcript_type "protein_coding_CDS_not_defined"; transcript_name "Ggt1-216"; exon_number 4; exon_id "ENSMUSE00001217768.2"; level 2; transcript_support_level "3"; mgi_id "MGI:95706"; havana_gene "OTTMUSG00000034127.1"; havana_transcript "OTTMUST00000086374.1";
chr10	HAVANA	exon	75416338	75416487	0	+	.	gene_id "ENSMUSG00000006345.11"; transcript_id "ENSMUST00000006508.10"; gene_type "protein_coding"; gene_name "Ggt1"; transcript_type "protein_coding"; transcript_name "Ggt1-201"; exon_number 7; exon_id "ENSMUSE00001226110.2"; level 2; protein_id "ENSMUSP00000006508.4"; transcript_support_level "1"; mgi_id "MGI:95706"; tag "alternative_5_UTR"; tag "basic"; tag "Ensembl_canonical"; tag "GENCODE_Primary"; tag "appris_principal_1"; tag "CCDS"; ccdsid "CCDS23927.1"; havana_gene "OTTMUSG00000034127.1"; havana_transcript "OTTMUST00000086361.1";
chr10	HAVANA	CDS	75416338	75416487	0	+	2	gene_id "ENSMUSG00000006345.11"; transcript_id "ENSMUST00000006508.10"; gene_type "protein_coding"; gene_name "Ggt1"; transcript_type "protein_coding"; transcript_name "Ggt1-201"; exon_number 7; exon_id "ENSMUSE00001226110.2"; level 2; protein_id "ENSMUSP00000006508.4"; transcript_support_level "1"; mgi_id "MGI:95706"; tag "alternative_5_UTR"; tag "basic"; tag "Ensembl_canonical"; tag "GENCODE_Primary"; tag "appris_principal_1"; tag "CCDS"; ccdsid "CCDS23927.1"; havana_gene "OTTMUSG00000034127.1"; havana_transcript "OTTMUST00000086361.1";
chr10	HAVANA	exon	75416338	75416487	0	+	.	gene_id "ENSMUSG00000006345.11"; transcript_id "ENSMUST00000129020.3"; gene_type "protein_coding"; gene_name "Ggt1"; transcript_type "protein_coding"; transcript_name "Ggt1-205"; exon_number 5; exon_id "ENSMUSE00001226110.2"; level 2; protein_id "ENSMUSP00000118825.2"; transcript_support_level "5"; mgi_id "MGI:95706"; tag "mRNA_start_NF"; tag "mRNA_end_NF"; tag "cds_start_NF"; tag "cds_end_NF"; havana_gene "OTTMUSG00000034127.1"; havana_transcript "OTTMUST00000086375.1";
chr10	HAVANA	CDS	75416338	75416487	0	+	2	gene_id "ENSMUSG00000006345.11"; transcript_id "ENSMUST00000129020.3"; gene_type "protein_coding"; gene_name "Ggt1"; transcript_type "protein_coding"; transcript_name "Ggt1-205"; exon_number 5; exon_id "ENSMUSE00001226110.2"; level 2; protein_id "ENSMUSP00000118825.2"; transcript_support_level "5"; mgi_id "MGI:95706"; tag "mRNA_start_NF"; tag "mRNA_end_NF"; tag "cds_start_NF"; tag "cds_end_NF"; havana_gene "OTTMUSG00000034127.1"; havana_transcript "OTTMUST00000086375.1";
chr10	ENSEMBL_gcm37	exon	75416338	75416487	0.0445012427348943	+	.	gene_id "ENSMUSG00000006345.11"; transcript_id "ENSMUSG00000006345.11_tx_6"; exon_id "chr10_75416338_75416487_+"; exonnum "11"; txlen "2674";
chr10	ENSEMBL_gcm37	exon	75416338	75416487	0.0279861740169636	+	.	gene_id "ENSMUSG00000006345.11"; transcript_id "ENSMUSG00000006345.11_tx_7"; exon_id "chr10_75416338_75416487_+"; exonnum "11"; txlen "2482";
chr10	HAVANA	exon	75417131	75417267	0	+	.	gene_id "ENSMUSG00000006345.11"; transcript_id "ENSMUST00000134503.8"; gene_type "protein_coding"; gene_name "Ggt1"; transcript_type "protein_coding"; transcript_name "Ggt1-208"; exon_number 9; exon_id "ENSMUSE00001215501.2"; level 2; protein_id "ENSMUSP00000121312.2"; transcript_support_level "1"; mgi_id "MGI:95706"; tag "basic"; tag "appris_principal_1"; tag "CCDS"; ccdsid "CCDS23927.1"; havana_gene "OTTMUSG00000034127.1"; havana_transcript "OTTMUST00000086360.1";
chr10	HAVANA	CDS	75417131	75417267	0	+	2	gene_id "ENSMUSG00000006345.11"; transcript_id "ENSMUST00000134503.8"; gene_type "protein_coding"; gene_name "Ggt1"; transcript_type "protein_coding"; transcript_name "Ggt1-208"; exon_number 9; exon_id "ENSMUSE00001215501.2"; level 2; protein_id "ENSMUSP00000121312.2"; transcript_support_level "1"; mgi_id "MGI:95706"; tag "basic"; tag "appris_principal_1"; tag "CCDS"; ccdsid "CCDS23927.1"; havana_gene "OTTMUSG00000034127.1"; havana_transcript "OTTMUST00000086360.1";
chr10	HAVANA	exon	75417131	75417267	0	+	.	gene_id "ENSMUSG00000006345.11"; transcript_id "ENSMUST00000148447.2"; gene_type "protein_coding"; gene_name "Ggt1"; transcript_type "protein_coding_CDS_not_defined"; transcript_name "Ggt1-216"; exon_number 5; exon_id "ENSMUSE00001209753.2"; level 2; transcript_support_level "3"; mgi_id "MGI:95706"; havana_gene "OTTMUSG00000034127.1"; havana_transcript "OTTMUST00000086374.1";
chr10	HAVANA	exon	75417131	75417267	0	+	.	gene_id "ENSMUSG00000006345.11"; transcript_id "ENSMUST00000006508.10"; gene_type "protein_coding"; gene_name "Ggt1"; transcript_type "protein_coding"; transcript_name "Ggt1-201"; exon_number 8; exon_id "ENSMUSE00001215501.2"; level 2; protein_id "ENSMUSP00000006508.4"; transcript_support_level "1"; mgi_id "MGI:95706"; tag "alternative_5_UTR"; tag "basic"; tag "Ensembl_canonical"; tag "GENCODE_Primary"; tag "appris_principal_1"; tag "CCDS"; ccdsid "CCDS23927.1"; havana_gene "OTTMUSG00000034127.1"; havana_transcript "OTTMUST00000086361.1";
chr10	HAVANA	CDS	75417131	75417267	0	+	2	gene_id "ENSMUSG00000006345.11"; transcript_id "ENSMUST00000006508.10"; gene_type "protein_coding"; gene_name "Ggt1"; transcript_type "protein_coding"; transcript_name "Ggt1-201"; exon_number 8; exon_id "ENSMUSE00001215501.2"; level 2; protein_id "ENSMUSP00000006508.4"; transcript_support_level "1"; mgi_id "MGI:95706"; tag "alternative_5_UTR"; tag "basic"; tag "Ensembl_canonical"; tag "GENCODE_Primary"; tag "appris_principal_1"; tag "CCDS"; ccdsid "CCDS23927.1"; havana_gene "OTTMUSG00000034127.1"; havana_transcript "OTTMUST00000086361.1";
chr10	ENSEMBL_gcm37	exon	75417131	75417267	0.0445012427348943	+	.	gene_id "ENSMUSG00000006345.11"; transcript_id "ENSMUSG00000006345.11_tx_6"; exon_id "chr10_75417131_75417267_+"; exonnum "12"; txlen "2674";
chr10	ENSEMBL_gcm37	exon	75417131	75417267	0.0279861740169636	+	.	gene_id "ENSMUSG00000006345.11"; transcript_id "ENSMUSG00000006345.11_tx_7"; exon_id "chr10_75417131_75417267_+"; exonnum "12"; txlen "2482";
chr10	HAVANA	exon	75417158	75417267	0	+	.	gene_id "ENSMUSG00000006345.11"; transcript_id "ENSMUST00000129020.3"; gene_type "protein_coding"; gene_name "Ggt1"; transcript_type "protein_coding"; transcript_name "Ggt1-205"; exon_number 6; exon_id "ENSMUSE00000747499.2"; level 2; protein_id "ENSMUSP00000118825.2"; transcript_support_level "5"; mgi_id "MGI:95706"; tag "mRNA_start_NF"; tag "mRNA_end_NF"; tag "cds_start_NF"; tag "cds_end_NF"; havana_gene "OTTMUSG00000034127.1"; havana_transcript "OTTMUST00000086375.1";
chr10	HAVANA	CDS	75417158	75417267	0	+	2	gene_id "ENSMUSG00000006345.11"; transcript_id "ENSMUST00000129020.3"; gene_type "protein_coding"; gene_name "Ggt1"; transcript_type "protein_coding"; transcript_name "Ggt1-205"; exon_number 6; exon_id "ENSMUSE00000747499.2"; level 2; protein_id "ENSMUSP00000118825.2"; transcript_support_level "5"; mgi_id "MGI:95706"; tag "mRNA_start_NF"; tag "mRNA_end_NF"; tag "cds_start_NF"; tag "cds_end_NF"; havana_gene "OTTMUSG00000034127.1"; havana_transcript "OTTMUST00000086375.1";
chr10	HAVANA	exon	75417204	75417267	0	+	.	gene_id "ENSMUSG00000006345.11"; transcript_id "ENSMUST00000155186.2"; gene_type "protein_coding"; gene_name "Ggt1"; transcript_type "protein_coding"; transcript_name "Ggt1-219"; exon_number 1; exon_id "ENSMUSE00000725441.2"; level 2; protein_id "ENSMUSP00000123017.2"; transcript_support_level "5"; mgi_id "MGI:95706"; tag "mRNA_start_NF"; tag "cds_start_NF"; havana_gene "OTTMUSG00000034127.1"; havana_transcript "OTTMUST00000086377.1";
chr10	HAVANA	CDS	75417204	75417267	0	+	1	gene_id "ENSMUSG00000006345.11"; transcript_id "ENSMUST00000155186.2"; gene_type "protein_coding"; gene_name "Ggt1"; transcript_type "protein_coding"; transcript_name "Ggt1-219"; exon_number 1; exon_id "ENSMUSE00000725441.2"; level 2; protein_id "ENSMUSP00000123017.2"; transcript_support_level "5"; mgi_id "MGI:95706"; tag "mRNA_start_NF"; tag "cds_start_NF"; havana_gene "OTTMUSG00000034127.1"; havana_transcript "OTTMUST00000086377.1";
chr10	HAVANA	transcript	75417204	75421992	0	+	.	gene_id "ENSMUSG00000006345.11"; transcript_id "ENSMUST00000155186.2"; gene_type "protein_coding"; gene_name "Ggt1"; transcript_type "protein_coding"; transcript_name "Ggt1-219"; level 2; protein_id "ENSMUSP00000123017.2"; transcript_support_level "5"; mgi_id "MGI:95706"; tag "mRNA_start_NF"; tag "cds_start_NF"; havana_gene "OTTMUSG00000034127.1"; havana_transcript "OTTMUST00000086377.1";
chr10	HAVANA	exon	75420654	75420737	0	+	.	gene_id "ENSMUSG00000006345.11"; transcript_id "ENSMUST00000129020.3"; gene_type "protein_coding"; gene_name "Ggt1"; transcript_type "protein_coding"; transcript_name "Ggt1-205"; exon_number 7; exon_id "ENSMUSE00000800244.2"; level 2; protein_id "ENSMUSP00000118825.2"; transcript_support_level "5"; mgi_id "MGI:95706"; tag "mRNA_start_NF"; tag "mRNA_end_NF"; tag "cds_start_NF"; tag "cds_end_NF"; havana_gene "OTTMUSG00000034127.1"; havana_transcript "OTTMUST00000086375.1";
chr10	HAVANA	CDS	75420654	75420737	0	+	0	gene_id "ENSMUSG00000006345.11"; transcript_id "ENSMUST00000129020.3"; gene_type "protein_coding"; gene_name "Ggt1"; transcript_type "protein_coding"; transcript_name "Ggt1-205"; exon_number 7; exon_id "ENSMUSE00000800244.2"; level 2; protein_id "ENSMUSP00000118825.2"; transcript_support_level "5"; mgi_id "MGI:95706"; tag "mRNA_start_NF"; tag "mRNA_end_NF"; tag "cds_start_NF"; tag "cds_end_NF"; havana_gene "OTTMUSG00000034127.1"; havana_transcript "OTTMUST00000086375.1";
chr10	HAVANA	exon	75420654	75420841	0	+	.	gene_id "ENSMUSG00000006345.11"; transcript_id "ENSMUST00000134503.8"; gene_type "protein_coding"; gene_name "Ggt1"; transcript_type "protein_coding"; transcript_name "Ggt1-208"; exon_number 10; exon_id "ENSMUSE00000101563.2"; level 2; protein_id "ENSMUSP00000121312.2"; transcript_support_level "1"; mgi_id "MGI:95706"; tag "basic"; tag "appris_principal_1"; tag "CCDS"; ccdsid "CCDS23927.1"; havana_gene "OTTMUSG00000034127.1"; havana_transcript "OTTMUST00000086360.1";
chr10	HAVANA	CDS	75420654	75420841	0	+	0	gene_id "ENSMUSG00000006345.11"; transcript_id "ENSMUST00000134503.8"; gene_type "protein_coding"; gene_name "Ggt1"; transcript_type "protein_coding"; transcript_name "Ggt1-208"; exon_number 10; exon_id "ENSMUSE00000101563.2"; level 2; protein_id "ENSMUSP00000121312.2"; transcript_support_level "1"; mgi_id "MGI:95706"; tag "basic"; tag "appris_principal_1"; tag "CCDS"; ccdsid "CCDS23927.1"; havana_gene "OTTMUSG00000034127.1"; havana_transcript "OTTMUST00000086360.1";
chr10	HAVANA	exon	75420654	75420841	0	+	.	gene_id "ENSMUSG00000006345.11"; transcript_id "ENSMUST00000006508.10"; gene_type "protein_coding"; gene_name "Ggt1"; transcript_type "protein_coding"; transcript_name "Ggt1-201"; exon_number 9; exon_id "ENSMUSE00000101563.2"; level 2; protein_id "ENSMUSP00000006508.4"; transcript_support_level "1"; mgi_id "MGI:95706"; tag "alternative_5_UTR"; tag "basic"; tag "Ensembl_canonical"; tag "GENCODE_Primary"; tag "appris_principal_1"; tag "CCDS"; ccdsid "CCDS23927.1"; havana_gene "OTTMUSG00000034127.1"; havana_transcript "OTTMUST00000086361.1";
chr10	HAVANA	CDS	75420654	75420841	0	+	0	gene_id "ENSMUSG00000006345.11"; transcript_id "ENSMUST00000006508.10"; gene_type "protein_coding"; gene_name "Ggt1"; transcript_type "protein_coding"; transcript_name "Ggt1-201"; exon_number 9; exon_id "ENSMUSE00000101563.2"; level 2; protein_id "ENSMUSP00000006508.4"; transcript_support_level "1"; mgi_id "MGI:95706"; tag "alternative_5_UTR"; tag "basic"; tag "Ensembl_canonical"; tag "GENCODE_Primary"; tag "appris_principal_1"; tag "CCDS"; ccdsid "CCDS23927.1"; havana_gene "OTTMUSG00000034127.1"; havana_transcript "OTTMUST00000086361.1";
chr10	HAVANA	exon	75420654	75420841	0	+	.	gene_id "ENSMUSG00000006345.11"; transcript_id "ENSMUST00000155186.2"; gene_type "protein_coding"; gene_name "Ggt1"; transcript_type "protein_coding"; transcript_name "Ggt1-219"; exon_number 2; exon_id "ENSMUSE00000101563.2"; level 2; protein_id "ENSMUSP00000123017.2"; transcript_support_level "5"; mgi_id "MGI:95706"; tag "mRNA_start_NF"; tag "cds_start_NF"; havana_gene "OTTMUSG00000034127.1"; havana_transcript "OTTMUST00000086377.1";
chr10	HAVANA	CDS	75420654	75420841	0	+	0	gene_id "ENSMUSG00000006345.11"; transcript_id "ENSMUST00000155186.2"; gene_type "protein_coding"; gene_name "Ggt1"; transcript_type "protein_coding"; transcript_name "Ggt1-219"; exon_number 2; exon_id "ENSMUSE00000101563.2"; level 2; protein_id "ENSMUSP00000123017.2"; transcript_support_level "5"; mgi_id "MGI:95706"; tag "mRNA_start_NF"; tag "cds_start_NF"; havana_gene "OTTMUSG00000034127.1"; havana_transcript "OTTMUST00000086377.1";
chr10	ENSEMBL_gcm37	exon	75420654	75420841	0.0445012427348943	+	.	gene_id "ENSMUSG00000006345.11"; transcript_id "ENSMUSG00000006345.11_tx_6"; exon_id "chr10_75420654_75420841_+"; exonnum "13"; txlen "2674";
chr10	ENSEMBL_gcm37	exon	75420654	75420841	0.0279861740169636	+	.	gene_id "ENSMUSG00000006345.11"; transcript_id "ENSMUSG00000006345.11_tx_7"; exon_id "chr10_75420654_75420841_+"; exonnum "13"; txlen "2482";
chr10	HAVANA	exon	75420939	75421333	0	+	.	gene_id "ENSMUSG00000006345.11"; transcript_id "ENSMUST00000156487.2"; gene_type "protein_coding"; gene_name "Ggt1"; transcript_type "retained_intron"; transcript_name "Ggt1-220"; exon_number 1; exon_id "ENSMUSE00000790789.2"; level 2; transcript_support_level "2"; mgi_id "MGI:95706"; havana_gene "OTTMUSG00000034127.1"; havana_transcript "OTTMUST00000086376.1";
chr10	HAVANA	transcript	75420939	75422025	0	+	.	gene_id "ENSMUSG00000006345.11"; transcript_id "ENSMUST00000156487.2"; gene_type "protein_coding"; gene_name "Ggt1"; transcript_type "retained_intron"; transcript_name "Ggt1-220"; level 2; transcript_support_level "2"; mgi_id "MGI:95706"; havana_gene "OTTMUSG00000034127.1"; havana_transcript "OTTMUST00000086376.1";
chr10	HAVANA	exon	75420992	75421119	0	+	.	gene_id "ENSMUSG00000006345.11"; transcript_id "ENSMUST00000134503.8"; gene_type "protein_coding"; gene_name "Ggt1"; transcript_type "protein_coding"; transcript_name "Ggt1-208"; exon_number 11; exon_id "ENSMUSE00000101548.2"; level 2; protein_id "ENSMUSP00000121312.2"; transcript_support_level "1"; mgi_id "MGI:95706"; tag "basic"; tag "appris_principal_1"; tag "CCDS"; ccdsid "CCDS23927.1"; havana_gene "OTTMUSG00000034127.1"; havana_transcript "OTTMUST00000086360.1";
chr10	HAVANA	CDS	75420992	75421119	0	+	1	gene_id "ENSMUSG00000006345.11"; transcript_id "ENSMUST00000134503.8"; gene_type "protein_coding"; gene_name "Ggt1"; transcript_type "protein_coding"; transcript_name "Ggt1-208"; exon_number 11; exon_id "ENSMUSE00000101548.2"; level 2; protein_id "ENSMUSP00000121312.2"; transcript_support_level "1"; mgi_id "MGI:95706"; tag "basic"; tag "appris_principal_1"; tag "CCDS"; ccdsid "CCDS23927.1"; havana_gene "OTTMUSG00000034127.1"; havana_transcript "OTTMUST00000086360.1";
chr10	HAVANA	exon	75420992	75421119	0	+	.	gene_id "ENSMUSG00000006345.11"; transcript_id "ENSMUST00000006508.10"; gene_type "protein_coding"; gene_name "Ggt1"; transcript_type "protein_coding"; transcript_name "Ggt1-201"; exon_number 10; exon_id "ENSMUSE00000101548.2"; level 2; protein_id "ENSMUSP00000006508.4"; transcript_support_level "1"; mgi_id "MGI:95706"; tag "alternative_5_UTR"; tag "basic"; tag "Ensembl_canonical"; tag "GENCODE_Primary"; tag "appris_principal_1"; tag "CCDS"; ccdsid "CCDS23927.1"; havana_gene "OTTMUSG00000034127.1"; havana_transcript "OTTMUST00000086361.1";
chr10	HAVANA	CDS	75420992	75421119	0	+	1	gene_id "ENSMUSG00000006345.11"; transcript_id "ENSMUST00000006508.10"; gene_type "protein_coding"; gene_name "Ggt1"; transcript_type "protein_coding"; transcript_name "Ggt1-201"; exon_number 10; exon_id "ENSMUSE00000101548.2"; level 2; protein_id "ENSMUSP00000006508.4"; transcript_support_level "1"; mgi_id "MGI:95706"; tag "alternative_5_UTR"; tag "basic"; tag "Ensembl_canonical"; tag "GENCODE_Primary"; tag "appris_principal_1"; tag "CCDS"; ccdsid "CCDS23927.1"; havana_gene "OTTMUSG00000034127.1"; havana_transcript "OTTMUST00000086361.1";
chr10	HAVANA	exon	75420992	75421119	0	+	.	gene_id "ENSMUSG00000006345.11"; transcript_id "ENSMUST00000155186.2"; gene_type "protein_coding"; gene_name "Ggt1"; transcript_type "protein_coding"; transcript_name "Ggt1-219"; exon_number 3; exon_id "ENSMUSE00000101548.2"; level 2; protein_id "ENSMUSP00000123017.2"; transcript_support_level "5"; mgi_id "MGI:95706"; tag "mRNA_start_NF"; tag "cds_start_NF"; havana_gene "OTTMUSG00000034127.1"; havana_transcript "OTTMUST00000086377.1";
chr10	HAVANA	CDS	75420992	75421119	0	+	1	gene_id "ENSMUSG00000006345.11"; transcript_id "ENSMUST00000155186.2"; gene_type "protein_coding"; gene_name "Ggt1"; transcript_type "protein_coding"; transcript_name "Ggt1-219"; exon_number 3; exon_id "ENSMUSE00000101548.2"; level 2; protein_id "ENSMUSP00000123017.2"; transcript_support_level "5"; mgi_id "MGI:95706"; tag "mRNA_start_NF"; tag "cds_start_NF"; havana_gene "OTTMUSG00000034127.1"; havana_transcript "OTTMUST00000086377.1";
chr10	ENSEMBL_gcm37	exon	75420992	75421119	0.0445012427348943	+	.	gene_id "ENSMUSG00000006345.11"; transcript_id "ENSMUSG00000006345.11_tx_6"; exon_id "chr10_75420992_75421119_+"; exonnum "14"; txlen "2674";
chr10	ENSEMBL_gcm37	exon	75420992	75421119	0.0279861740169636	+	.	gene_id "ENSMUSG00000006345.11"; transcript_id "ENSMUSG00000006345.11_tx_7"; exon_id "chr10_75420992_75421119_+"; exonnum "14"; txlen "2482";
chr10	HAVANA	exon	75421221	75421333	0	+	.	gene_id "ENSMUSG00000006345.11"; transcript_id "ENSMUST00000134503.8"; gene_type "protein_coding"; gene_name "Ggt1"; transcript_type "protein_coding"; transcript_name "Ggt1-208"; exon_number 12; exon_id "ENSMUSE00000226163.2"; level 2; protein_id "ENSMUSP00000121312.2"; transcript_support_level "1"; mgi_id "MGI:95706"; tag "basic"; tag "appris_principal_1"; tag "CCDS"; ccdsid "CCDS23927.1"; havana_gene "OTTMUSG00000034127.1"; havana_transcript "OTTMUST00000086360.1";
chr10	HAVANA	CDS	75421221	75421333	0	+	2	gene_id "ENSMUSG00000006345.11"; transcript_id "ENSMUST00000134503.8"; gene_type "protein_coding"; gene_name "Ggt1"; transcript_type "protein_coding"; transcript_name "Ggt1-208"; exon_number 12; exon_id "ENSMUSE00000226163.2"; level 2; protein_id "ENSMUSP00000121312.2"; transcript_support_level "1"; mgi_id "MGI:95706"; tag "basic"; tag "appris_principal_1"; tag "CCDS"; ccdsid "CCDS23927.1"; havana_gene "OTTMUSG00000034127.1"; havana_transcript "OTTMUST00000086360.1";
chr10	HAVANA	exon	75421221	75421333	0	+	.	gene_id "ENSMUSG00000006345.11"; transcript_id "ENSMUST00000006508.10"; gene_type "protein_coding"; gene_name "Ggt1"; transcript_type "protein_coding"; transcript_name "Ggt1-201"; exon_number 11; exon_id "ENSMUSE00000226163.2"; level 2; protein_id "ENSMUSP00000006508.4"; transcript_support_level "1"; mgi_id "MGI:95706"; tag "alternative_5_UTR"; tag "basic"; tag "Ensembl_canonical"; tag "GENCODE_Primary"; tag "appris_principal_1"; tag "CCDS"; ccdsid "CCDS23927.1"; havana_gene "OTTMUSG00000034127.1"; havana_transcript "OTTMUST00000086361.1";
chr10	HAVANA	CDS	75421221	75421333	0	+	2	gene_id "ENSMUSG00000006345.11"; transcript_id "ENSMUST00000006508.10"; gene_type "protein_coding"; gene_name "Ggt1"; transcript_type "protein_coding"; transcript_name "Ggt1-201"; exon_number 11; exon_id "ENSMUSE00000226163.2"; level 2; protein_id "ENSMUSP00000006508.4"; transcript_support_level "1"; mgi_id "MGI:95706"; tag "alternative_5_UTR"; tag "basic"; tag "Ensembl_canonical"; tag "GENCODE_Primary"; tag "appris_principal_1"; tag "CCDS"; ccdsid "CCDS23927.1"; havana_gene "OTTMUSG00000034127.1"; havana_transcript "OTTMUST00000086361.1";
chr10	ENSEMBL_gcm37	exon	75421221	75421333	0.0445012427348943	+	.	gene_id "ENSMUSG00000006345.11"; transcript_id "ENSMUSG00000006345.11_tx_6"; exon_id "chr10_75421221_75421333_+"; exonnum "15"; txlen "2674";
chr10	ENSEMBL_gcm37	exon	75421221	75421333	0.0279861740169636	+	.	gene_id "ENSMUSG00000006345.11"; transcript_id "ENSMUSG00000006345.11_tx_7"; exon_id "chr10_75421221_75421333_+"; exonnum "15"; txlen "2482";
chr10	HAVANA	exon	75421425	75421538	0	+	.	gene_id "ENSMUSG00000006345.11"; transcript_id "ENSMUST00000134503.8"; gene_type "protein_coding"; gene_name "Ggt1"; transcript_type "protein_coding"; transcript_name "Ggt1-208"; exon_number 13; exon_id "ENSMUSE00001277639.2"; level 2; protein_id "ENSMUSP00000121312.2"; transcript_support_level "1"; mgi_id "MGI:95706"; tag "basic"; tag "appris_principal_1"; tag "CCDS"; ccdsid "CCDS23927.1"; havana_gene "OTTMUSG00000034127.1"; havana_transcript "OTTMUST00000086360.1";
chr10	HAVANA	CDS	75421425	75421538	0	+	0	gene_id "ENSMUSG00000006345.11"; transcript_id "ENSMUST00000134503.8"; gene_type "protein_coding"; gene_name "Ggt1"; transcript_type "protein_coding"; transcript_name "Ggt1-208"; exon_number 13; exon_id "ENSMUSE00001277639.2"; level 2; protein_id "ENSMUSP00000121312.2"; transcript_support_level "1"; mgi_id "MGI:95706"; tag "basic"; tag "appris_principal_1"; tag "CCDS"; ccdsid "CCDS23927.1"; havana_gene "OTTMUSG00000034127.1"; havana_transcript "OTTMUST00000086360.1";
chr10	HAVANA	exon	75421425	75421538	0	+	.	gene_id "ENSMUSG00000006345.11"; transcript_id "ENSMUST00000006508.10"; gene_type "protein_coding"; gene_name "Ggt1"; transcript_type "protein_coding"; transcript_name "Ggt1-201"; exon_number 12; exon_id "ENSMUSE00001277639.2"; level 2; protein_id "ENSMUSP00000006508.4"; transcript_support_level "1"; mgi_id "MGI:95706"; tag "alternative_5_UTR"; tag "basic"; tag "Ensembl_canonical"; tag "GENCODE_Primary"; tag "appris_principal_1"; tag "CCDS"; ccdsid "CCDS23927.1"; havana_gene "OTTMUSG00000034127.1"; havana_transcript "OTTMUST00000086361.1";
chr10	HAVANA	CDS	75421425	75421538	0	+	0	gene_id "ENSMUSG00000006345.11"; transcript_id "ENSMUST00000006508.10"; gene_type "protein_coding"; gene_name "Ggt1"; transcript_type "protein_coding"; transcript_name "Ggt1-201"; exon_number 12; exon_id "ENSMUSE00001277639.2"; level 2; protein_id "ENSMUSP00000006508.4"; transcript_support_level "1"; mgi_id "MGI:95706"; tag "alternative_5_UTR"; tag "basic"; tag "Ensembl_canonical"; tag "GENCODE_Primary"; tag "appris_principal_1"; tag "CCDS"; ccdsid "CCDS23927.1"; havana_gene "OTTMUSG00000034127.1"; havana_transcript "OTTMUST00000086361.1";
chr10	HAVANA	exon	75421425	75421538	0	+	.	gene_id "ENSMUSG00000006345.11"; transcript_id "ENSMUST00000156487.2"; gene_type "protein_coding"; gene_name "Ggt1"; transcript_type "retained_intron"; transcript_name "Ggt1-220"; exon_number 2; exon_id "ENSMUSE00001303783.2"; level 2; transcript_support_level "2"; mgi_id "MGI:95706"; havana_gene "OTTMUSG00000034127.1"; havana_transcript "OTTMUST00000086376.1";
chr10	ENSEMBL_gcm37	exon	75421425	75421538	0.0445012427348943	+	.	gene_id "ENSMUSG00000006345.11"; transcript_id "ENSMUSG00000006345.11_tx_6"; exon_id "chr10_75421425_75421538_+"; exonnum "16"; txlen "2674";
chr10	ENSEMBL_gcm37	exon	75421425	75421538	0.0279861740169636	+	.	gene_id "ENSMUSG00000006345.11"; transcript_id "ENSMUSG00000006345.11_tx_7"; exon_id "chr10_75421425_75421538_+"; exonnum "16"; txlen "2482";
chr10	HAVANA	CDS	75421497	75421504	0	+	2	gene_id "ENSMUSG00000006345.11"; transcript_id "ENSMUST00000155186.2"; gene_type "protein_coding"; gene_name "Ggt1"; transcript_type "protein_coding"; transcript_name "Ggt1-219"; exon_number 4; exon_id "ENSMUSE00000746363.2"; level 2; protein_id "ENSMUSP00000123017.2"; transcript_support_level "5"; mgi_id "MGI:95706"; tag "mRNA_start_NF"; tag "cds_start_NF"; havana_gene "OTTMUSG00000034127.1"; havana_transcript "OTTMUST00000086377.1";
chr10	HAVANA	exon	75421497	75421538	0	+	.	gene_id "ENSMUSG00000006345.11"; transcript_id "ENSMUST00000155186.2"; gene_type "protein_coding"; gene_name "Ggt1"; transcript_type "protein_coding"; transcript_name "Ggt1-219"; exon_number 4; exon_id "ENSMUSE00000746363.2"; level 2; protein_id "ENSMUSP00000123017.2"; transcript_support_level "5"; mgi_id "MGI:95706"; tag "mRNA_start_NF"; tag "cds_start_NF"; havana_gene "OTTMUSG00000034127.1"; havana_transcript "OTTMUST00000086377.1";
chr10	HAVANA	stop_codon	75421505	75421507	0	+	0	gene_id "ENSMUSG00000006345.11"; transcript_id "ENSMUST00000155186.2"; gene_type "protein_coding"; gene_name "Ggt1"; transcript_type "protein_coding"; transcript_name "Ggt1-219"; exon_number 4; exon_id "ENSMUSE00000746363.2"; level 2; protein_id "ENSMUSP00000123017.2"; transcript_support_level "5"; mgi_id "MGI:95706"; tag "mRNA_start_NF"; tag "cds_start_NF"; havana_gene "OTTMUSG00000034127.1"; havana_transcript "OTTMUST00000086377.1";
chr10	HAVANA	UTR	75421505	75421538	0	+	.	gene_id "ENSMUSG00000006345.11"; transcript_id "ENSMUST00000155186.2"; gene_type "protein_coding"; gene_name "Ggt1"; transcript_type "protein_coding"; transcript_name "Ggt1-219"; exon_number 4; exon_id "ENSMUSE00000746363.2"; level 2; protein_id "ENSMUSP00000123017.2"; transcript_support_level "5"; mgi_id "MGI:95706"; tag "mRNA_start_NF"; tag "cds_start_NF"; havana_gene "OTTMUSG00000034127.1"; havana_transcript "OTTMUST00000086377.1";
chr10	HAVANA	CDS	75421715	75421858	0	+	0	gene_id "ENSMUSG00000006345.11"; transcript_id "ENSMUST00000134503.8"; gene_type "protein_coding"; gene_name "Ggt1"; transcript_type "protein_coding"; transcript_name "Ggt1-208"; exon_number 14; exon_id "ENSMUSE00000812522.2"; level 2; protein_id "ENSMUSP00000121312.2"; transcript_support_level "1"; mgi_id "MGI:95706"; tag "basic"; tag "appris_principal_1"; tag "CCDS"; ccdsid "CCDS23927.1"; havana_gene "OTTMUSG00000034127.1"; havana_transcript "OTTMUST00000086360.1";
chr10	HAVANA	CDS	75421715	75421858	0	+	0	gene_id "ENSMUSG00000006345.11"; transcript_id "ENSMUST00000006508.10"; gene_type "protein_coding"; gene_name "Ggt1"; transcript_type "protein_coding"; transcript_name "Ggt1-201"; exon_number 13; exon_id "ENSMUSE00000411788.3"; level 2; protein_id "ENSMUSP00000006508.4"; transcript_support_level "1"; mgi_id "MGI:95706"; tag "alternative_5_UTR"; tag "basic"; tag "Ensembl_canonical"; tag "GENCODE_Primary"; tag "appris_principal_1"; tag "CCDS"; ccdsid "CCDS23927.1"; havana_gene "OTTMUSG00000034127.1"; havana_transcript "OTTMUST00000086361.1";
chr10	HAVANA	exon	75421715	75421992	0	+	.	gene_id "ENSMUSG00000006345.11"; transcript_id "ENSMUST00000155186.2"; gene_type "protein_coding"; gene_name "Ggt1"; transcript_type "protein_coding"; transcript_name "Ggt1-219"; exon_number 5; exon_id "ENSMUSE00000813164.2"; level 2; protein_id "ENSMUSP00000123017.2"; transcript_support_level "5"; mgi_id "MGI:95706"; tag "mRNA_start_NF"; tag "cds_start_NF"; havana_gene "OTTMUSG00000034127.1"; havana_transcript "OTTMUST00000086377.1";
chr10	HAVANA	UTR	75421715	75421992	0	+	.	gene_id "ENSMUSG00000006345.11"; transcript_id "ENSMUST00000155186.2"; gene_type "protein_coding"; gene_name "Ggt1"; transcript_type "protein_coding"; transcript_name "Ggt1-219"; exon_number 5; exon_id "ENSMUSE00000813164.2"; level 2; protein_id "ENSMUSP00000123017.2"; transcript_support_level "5"; mgi_id "MGI:95706"; tag "mRNA_start_NF"; tag "cds_start_NF"; havana_gene "OTTMUSG00000034127.1"; havana_transcript "OTTMUST00000086377.1";
chr10	HAVANA	exon	75421715	75422016	0	+	.	gene_id "ENSMUSG00000006345.11"; transcript_id "ENSMUST00000006508.10"; gene_type "protein_coding"; gene_name "Ggt1"; transcript_type "protein_coding"; transcript_name "Ggt1-201"; exon_number 13; exon_id "ENSMUSE00000411788.3"; level 2; protein_id "ENSMUSP00000006508.4"; transcript_support_level "1"; mgi_id "MGI:95706"; tag "alternative_5_UTR"; tag "basic"; tag "Ensembl_canonical"; tag "GENCODE_Primary"; tag "appris_principal_1"; tag "CCDS"; ccdsid "CCDS23927.1"; havana_gene "OTTMUSG00000034127.1"; havana_transcript "OTTMUST00000086361.1";
chr10	ENSEMBL_gcm37	exon	75421715	75422016	0.0445012427348943	+	.	gene_id "ENSMUSG00000006345.11"; transcript_id "ENSMUSG00000006345.11_tx_6"; exon_id "chr10_75421715_75422016_+"; exonnum "17"; txlen "2674";
chr10	ENSEMBL_gcm37	exon	75421715	75422016	0.0279861740169636	+	.	gene_id "ENSMUSG00000006345.11"; transcript_id "ENSMUSG00000006345.11_tx_7"; exon_id "chr10_75421715_75422016_+"; exonnum "17"; txlen "2482";
chr10	HAVANA	exon	75421715	75422025	0	+	.	gene_id "ENSMUSG00000006345.11"; transcript_id "ENSMUST00000156487.2"; gene_type "protein_coding"; gene_name "Ggt1"; transcript_type "retained_intron"; transcript_name "Ggt1-220"; exon_number 3; exon_id "ENSMUSE00000839933.2"; level 2; transcript_support_level "2"; mgi_id "MGI:95706"; havana_gene "OTTMUSG00000034127.1"; havana_transcript "OTTMUST00000086376.1";
chr10	HAVANA	exon	75421715	75422034	0	+	.	gene_id "ENSMUSG00000006345.11"; transcript_id "ENSMUST00000134503.8"; gene_type "protein_coding"; gene_name "Ggt1"; transcript_type "protein_coding"; transcript_name "Ggt1-208"; exon_number 14; exon_id "ENSMUSE00000812522.2"; level 2; protein_id "ENSMUSP00000121312.2"; transcript_support_level "1"; mgi_id "MGI:95706"; tag "basic"; tag "appris_principal_1"; tag "CCDS"; ccdsid "CCDS23927.1"; havana_gene "OTTMUSG00000034127.1"; havana_transcript "OTTMUST00000086360.1";
chr10	HAVANA	stop_codon	75421859	75421861	0	+	0	gene_id "ENSMUSG00000006345.11"; transcript_id "ENSMUST00000134503.8"; gene_type "protein_coding"; gene_name "Ggt1"; transcript_type "protein_coding"; transcript_name "Ggt1-208"; exon_number 14; exon_id "ENSMUSE00000812522.2"; level 2; protein_id "ENSMUSP00000121312.2"; transcript_support_level "1"; mgi_id "MGI:95706"; tag "basic"; tag "appris_principal_1"; tag "CCDS"; ccdsid "CCDS23927.1"; havana_gene "OTTMUSG00000034127.1"; havana_transcript "OTTMUST00000086360.1";
chr10	HAVANA	stop_codon	75421859	75421861	0	+	0	gene_id "ENSMUSG00000006345.11"; transcript_id "ENSMUST00000006508.10"; gene_type "protein_coding"; gene_name "Ggt1"; transcript_type "protein_coding"; transcript_name "Ggt1-201"; exon_number 13; exon_id "ENSMUSE00000411788.3"; level 2; protein_id "ENSMUSP00000006508.4"; transcript_support_level "1"; mgi_id "MGI:95706"; tag "alternative_5_UTR"; tag "basic"; tag "Ensembl_canonical"; tag "GENCODE_Primary"; tag "appris_principal_1"; tag "CCDS"; ccdsid "CCDS23927.1"; havana_gene "OTTMUSG00000034127.1"; havana_transcript "OTTMUST00000086361.1";
chr10	HAVANA	UTR	75421859	75422016	0	+	.	gene_id "ENSMUSG00000006345.11"; transcript_id "ENSMUST00000006508.10"; gene_type "protein_coding"; gene_name "Ggt1"; transcript_type "protein_coding"; transcript_name "Ggt1-201"; exon_number 13; exon_id "ENSMUSE00000411788.3"; level 2; protein_id "ENSMUSP00000006508.4"; transcript_support_level "1"; mgi_id "MGI:95706"; tag "alternative_5_UTR"; tag "basic"; tag "Ensembl_canonical"; tag "GENCODE_Primary"; tag "appris_principal_1"; tag "CCDS"; ccdsid "CCDS23927.1"; havana_gene "OTTMUSG00000034127.1"; havana_transcript "OTTMUST00000086361.1";
chr10	HAVANA	UTR	75421859	75422034	0	+	.	gene_id "ENSMUSG00000006345.11"; transcript_id "ENSMUST00000134503.8"; gene_type "protein_coding"; gene_name "Ggt1"; transcript_type "protein_coding"; transcript_name "Ggt1-208"; exon_number 14; exon_id "ENSMUSE00000812522.2"; level 2; protein_id "ENSMUSP00000121312.2"; transcript_support_level "1"; mgi_id "MGI:95706"; tag "basic"; tag "appris_principal_1"; tag "CCDS"; ccdsid "CCDS23927.1"; havana_gene "OTTMUSG00000034127.1"; havana_transcript "OTTMUST00000086360.1";
chr10	HAVANA	UTR	75425174	75425543	0	+	.	gene_id "ENSMUSG00000006344.18"; transcript_id "ENSMUST00000072217.9"; gene_type "protein_coding"; gene_name "Ggt5"; transcript_type "protein_coding"; transcript_name "Ggt5-201"; exon_number 1; exon_id "ENSMUSE00001321219.2"; level 2; protein_id "ENSMUSP00000072074.3"; transcript_support_level "1"; mgi_id "MGI:1346063"; tag "basic"; tag "Ensembl_canonical"; tag "GENCODE_Primary"; tag "appris_principal_1"; tag "CCDS"; ccdsid "CCDS23928.1"; havana_gene "OTTMUSG00000046608.1"; havana_transcript "OTTMUST00000121171.1";
chr10	HAVANA	exon	75425174	75425716	0	+	.	gene_id "ENSMUSG00000006344.18"; transcript_id "ENSMUST00000219247.2"; gene_type "protein_coding"; gene_name "Ggt5"; transcript_type "retained_intron"; transcript_name "Ggt5-207"; exon_number 1; exon_id "ENSMUSE00001406413.2"; level 2; transcript_support_level "1"; mgi_id "MGI:1346063"; havana_gene "OTTMUSG00000046608.1"; havana_transcript "OTTMUST00000158597.1";
chr10	HAVANA	exon	75425174	75425716	0	+	.	gene_id "ENSMUSG00000006344.18"; transcript_id "ENSMUST00000072217.9"; gene_type "protein_coding"; gene_name "Ggt5"; transcript_type "protein_coding"; transcript_name "Ggt5-201"; exon_number 1; exon_id "ENSMUSE00001321219.2"; level 2; protein_id "ENSMUSP00000072074.3"; transcript_support_level "1"; mgi_id "MGI:1346063"; tag "basic"; tag "Ensembl_canonical"; tag "GENCODE_Primary"; tag "appris_principal_1"; tag "CCDS"; ccdsid "CCDS23928.1"; havana_gene "OTTMUSG00000046608.1"; havana_transcript "OTTMUST00000121171.1";
chr10	HAVANA	transcript	75425174	75451019	0	+	.	gene_id "ENSMUSG00000006344.18"; transcript_id "ENSMUST00000219247.2"; gene_type "protein_coding"; gene_name "Ggt5"; transcript_type "retained_intron"; transcript_name "Ggt5-207"; level 2; transcript_support_level "1"; mgi_id "MGI:1346063"; havana_gene "OTTMUSG00000046608.1"; havana_transcript "OTTMUST00000158597.1";
chr10	HAVANA	gene	75425174	75453034	0	+	.	gene_id "ENSMUSG00000006344.18"; gene_type "protein_coding"; gene_name "Ggt5"; level 1; mgi_id "MGI:1346063"; havana_gene "OTTMUSG00000046608.1";
chr10	HAVANA	transcript	75425174	75453034	0	+	.	gene_id "ENSMUSG00000006344.18"; transcript_id "ENSMUST00000072217.9"; gene_type "protein_coding"; gene_name "Ggt5"; transcript_type "protein_coding"; transcript_name "Ggt5-201"; level 2; protein_id "ENSMUSP00000072074.3"; transcript_support_level "1"; mgi_id "MGI:1346063"; tag "basic"; tag "Ensembl_canonical"; tag "GENCODE_Primary"; tag "appris_principal_1"; tag "CCDS"; ccdsid "CCDS23928.1"; havana_gene "OTTMUSG00000046608.1"; havana_transcript "OTTMUST00000121171.1";
chr10	HAVANA	UTR	75425215	75425543	0	+	.	gene_id "ENSMUSG00000006344.18"; transcript_id "ENSMUST00000189972.2"; gene_type "protein_coding"; gene_name "Ggt5"; transcript_type "protein_coding"; transcript_name "Ggt5-203"; exon_number 1; exon_id "ENSMUSE00000518954.2"; level 2; protein_id "ENSMUSP00000139459.2"; transcript_support_level "3"; mgi_id "MGI:1346063"; tag "NMD_likely_if_extended"; tag "basic"; havana_gene "OTTMUSG00000046608.1"; havana_transcript "OTTMUST00000121172.1";
chr10	HAVANA	exon	75425215	75425716	0	+	.	gene_id "ENSMUSG00000006344.18"; transcript_id "ENSMUST00000189972.2"; gene_type "protein_coding"; gene_name "Ggt5"; transcript_type "protein_coding"; transcript_name "Ggt5-203"; exon_number 1; exon_id "ENSMUSE00000518954.2"; level 2; protein_id "ENSMUSP00000139459.2"; transcript_support_level "3"; mgi_id "MGI:1346063"; tag "NMD_likely_if_extended"; tag "basic"; havana_gene "OTTMUSG00000046608.1"; havana_transcript "OTTMUST00000121172.1";
chr10	HAVANA	transcript	75425215	75441235	0	+	.	gene_id "ENSMUSG00000006344.18"; transcript_id "ENSMUST00000189972.2"; gene_type "protein_coding"; gene_name "Ggt5"; transcript_type "protein_coding"; transcript_name "Ggt5-203"; level 2; protein_id "ENSMUSP00000139459.2"; transcript_support_level "3"; mgi_id "MGI:1346063"; tag "NMD_likely_if_extended"; tag "basic"; havana_gene "OTTMUSG00000046608.1"; havana_transcript "OTTMUST00000121172.1";
chr10	HAVANA	exon	75425216	75425716	0	+	.	gene_id "ENSMUSG00000006344.18"; transcript_id "ENSMUST00000219214.2"; gene_type "protein_coding"; gene_name "Ggt5"; transcript_type "retained_intron"; transcript_name "Ggt5-206"; exon_number 1; exon_id "ENSMUSE00001407255.2"; level 2; transcript_support_level "1"; mgi_id "MGI:1346063"; havana_gene "OTTMUSG00000046608.1"; havana_transcript "OTTMUST00000158598.1";
chr10	HAVANA	transcript	75425216	75445491	0	+	.	gene_id "ENSMUSG00000006344.18"; transcript_id "ENSMUST00000219214.2"; gene_type "protein_coding"; gene_name "Ggt5"; transcript_type "retained_intron"; transcript_name "Ggt5-206"; level 2; transcript_support_level "1"; mgi_id "MGI:1346063"; havana_gene "OTTMUSG00000046608.1"; havana_transcript "OTTMUST00000158598.1";
chr10	HAVANA	UTR	75425435	75425543	0	+	.	gene_id "ENSMUSG00000006344.18"; transcript_id "ENSMUST00000218807.2"; gene_type "protein_coding"; gene_name "Ggt5"; transcript_type "nonsense_mediated_decay"; transcript_name "Ggt5-205"; exon_number 1; exon_id "ENSMUSE00001407711.2"; level 2; protein_id "ENSMUSP00000151283.2"; transcript_support_level "1"; mgi_id "MGI:1346063"; havana_gene "OTTMUSG00000046608.1"; havana_transcript "OTTMUST00000158599.1";
chr10	HAVANA	exon	75425435	75425716	0	+	.	gene_id "ENSMUSG00000006344.18"; transcript_id "ENSMUST00000218807.2"; gene_type "protein_coding"; gene_name "Ggt5"; transcript_type "nonsense_mediated_decay"; transcript_name "Ggt5-205"; exon_number 1; exon_id "ENSMUSE00001407711.2"; level 2; protein_id "ENSMUSP00000151283.2"; transcript_support_level "1"; mgi_id "MGI:1346063"; havana_gene "OTTMUSG00000046608.1"; havana_transcript "OTTMUST00000158599.1";
chr10	HAVANA	transcript	75425435	75451021	0	+	.	gene_id "ENSMUSG00000006344.18"; transcript_id "ENSMUST00000218807.2"; gene_type "protein_coding"; gene_name "Ggt5"; transcript_type "nonsense_mediated_decay"; transcript_name "Ggt5-205"; level 2; protein_id "ENSMUSP00000151283.2"; transcript_support_level "1"; mgi_id "MGI:1346063"; havana_gene "OTTMUSG00000046608.1"; havana_transcript "OTTMUST00000158599.1";
chr10	HAVANA	start_codon	75425544	75425546	0	+	0	gene_id "ENSMUSG00000006344.18"; transcript_id "ENSMUST00000072217.9"; gene_type "protein_coding"; gene_name "Ggt5"; transcript_type "protein_coding"; transcript_name "Ggt5-201"; exon_number 1; exon_id "ENSMUSE00001321219.2"; level 2; protein_id "ENSMUSP00000072074.3"; transcript_support_level "1"; mgi_id "MGI:1346063"; tag "basic"; tag "Ensembl_canonical"; tag "GENCODE_Primary"; tag "appris_principal_1"; tag "CCDS"; ccdsid "CCDS23928.1"; havana_gene "OTTMUSG00000046608.1"; havana_transcript "OTTMUST00000121171.1";
chr10	HAVANA	start_codon	75425544	75425546	0	+	0	gene_id "ENSMUSG00000006344.18"; transcript_id "ENSMUST00000189972.2"; gene_type "protein_coding"; gene_name "Ggt5"; transcript_type "protein_coding"; transcript_name "Ggt5-203"; exon_number 1; exon_id "ENSMUSE00000518954.2"; level 2; protein_id "ENSMUSP00000139459.2"; transcript_support_level "3"; mgi_id "MGI:1346063"; tag "NMD_likely_if_extended"; tag "basic"; havana_gene "OTTMUSG00000046608.1"; havana_transcript "OTTMUST00000121172.1";
chr10	HAVANA	start_codon	75425544	75425546	0	+	0	gene_id "ENSMUSG00000006344.18"; transcript_id "ENSMUST00000218807.2"; gene_type "protein_coding"; gene_name "Ggt5"; transcript_type "nonsense_mediated_decay"; transcript_name "Ggt5-205"; exon_number 1; exon_id "ENSMUSE00001407711.2"; level 2; protein_id "ENSMUSP00000151283.2"; transcript_support_level "1"; mgi_id "MGI:1346063"; havana_gene "OTTMUSG00000046608.1"; havana_transcript "OTTMUST00000158599.1";
chr10	HAVANA	CDS	75425544	75425716	0	+	0	gene_id "ENSMUSG00000006344.18"; transcript_id "ENSMUST00000072217.9"; gene_type "protein_coding"; gene_name "Ggt5"; transcript_type "protein_coding"; transcript_name "Ggt5-201"; exon_number 1; exon_id "ENSMUSE00001321219.2"; level 2; protein_id "ENSMUSP00000072074.3"; transcript_support_level "1"; mgi_id "MGI:1346063"; tag "basic"; tag "Ensembl_canonical"; tag "GENCODE_Primary"; tag "appris_principal_1"; tag "CCDS"; ccdsid "CCDS23928.1"; havana_gene "OTTMUSG00000046608.1"; havana_transcript "OTTMUST00000121171.1";
chr10	HAVANA	CDS	75425544	75425716	0	+	0	gene_id "ENSMUSG00000006344.18"; transcript_id "ENSMUST00000189972.2"; gene_type "protein_coding"; gene_name "Ggt5"; transcript_type "protein_coding"; transcript_name "Ggt5-203"; exon_number 1; exon_id "ENSMUSE00000518954.2"; level 2; protein_id "ENSMUSP00000139459.2"; transcript_support_level "3"; mgi_id "MGI:1346063"; tag "NMD_likely_if_extended"; tag "basic"; havana_gene "OTTMUSG00000046608.1"; havana_transcript "OTTMUST00000121172.1";
chr10	HAVANA	CDS	75425544	75425716	0	+	0	gene_id "ENSMUSG00000006344.18"; transcript_id "ENSMUST00000218807.2"; gene_type "protein_coding"; gene_name "Ggt5"; transcript_type "nonsense_mediated_decay"; transcript_name "Ggt5-205"; exon_number 1; exon_id "ENSMUSE00001407711.2"; level 2; protein_id "ENSMUSP00000151283.2"; transcript_support_level "1"; mgi_id "MGI:1346063"; havana_gene "OTTMUSG00000046608.1"; havana_transcript "OTTMUST00000158599.1";
chr10	HAVANA	exon	75425626	75425716	0	+	.	gene_id "ENSMUSG00000006344.18"; transcript_id "ENSMUST00000189991.2"; gene_type "protein_coding"; gene_name "Ggt5"; transcript_type "protein_coding"; transcript_name "Ggt5-204"; exon_number 1; exon_id "ENSMUSE00001334808.2"; level 2; protein_id "ENSMUSP00000141106.2"; transcript_support_level "3"; mgi_id "MGI:1346063"; tag "mRNA_start_NF"; tag "cds_start_NF"; tag "NMD_likely_if_extended"; havana_gene "OTTMUSG00000046608.1"; havana_transcript "OTTMUST00000121173.1";
chr10	HAVANA	CDS	75425626	75425716	0	+	2	gene_id "ENSMUSG00000006344.18"; transcript_id "ENSMUST00000189991.2"; gene_type "protein_coding"; gene_name "Ggt5"; transcript_type "protein_coding"; transcript_name "Ggt5-204"; exon_number 1; exon_id "ENSMUSE00001334808.2"; level 2; protein_id "ENSMUSP00000141106.2"; transcript_support_level "3"; mgi_id "MGI:1346063"; tag "mRNA_start_NF"; tag "cds_start_NF"; tag "NMD_likely_if_extended"; havana_gene "OTTMUSG00000046608.1"; havana_transcript "OTTMUST00000121173.1";
chr10	HAVANA	transcript	75425626	75441237	0	+	.	gene_id "ENSMUSG00000006344.18"; transcript_id "ENSMUST00000189991.2"; gene_type "protein_coding"; gene_name "Ggt5"; transcript_type "protein_coding"; transcript_name "Ggt5-204"; level 2; protein_id "ENSMUSP00000141106.2"; transcript_support_level "3"; mgi_id "MGI:1346063"; tag "mRNA_start_NF"; tag "cds_start_NF"; tag "NMD_likely_if_extended"; havana_gene "OTTMUSG00000046608.1"; havana_transcript "OTTMUST00000121173.1";
chr10	HAVANA	exon	75438454	75438584	0	+	.	gene_id "ENSMUSG00000006344.18"; transcript_id "ENSMUST00000219247.2"; gene_type "protein_coding"; gene_name "Ggt5"; transcript_type "retained_intron"; transcript_name "Ggt5-207"; exon_number 2; exon_id "ENSMUSE00001412648.2"; level 2; transcript_support_level "1"; mgi_id "MGI:1346063"; havana_gene "OTTMUSG00000046608.1"; havana_transcript "OTTMUST00000158597.1";
chr10	HAVANA	exon	75438454	75438584	0	+	.	gene_id "ENSMUSG00000006344.18"; transcript_id "ENSMUST00000072217.9"; gene_type "protein_coding"; gene_name "Ggt5"; transcript_type "protein_coding"; transcript_name "Ggt5-201"; exon_number 2; exon_id "ENSMUSE00000101606.2"; level 2; protein_id "ENSMUSP00000072074.3"; transcript_support_level "1"; mgi_id "MGI:1346063"; tag "basic"; tag "Ensembl_canonical"; tag "GENCODE_Primary"; tag "appris_principal_1"; tag "CCDS"; ccdsid "CCDS23928.1"; havana_gene "OTTMUSG00000046608.1"; havana_transcript "OTTMUST00000121171.1";
chr10	HAVANA	CDS	75438454	75438584	0	+	1	gene_id "ENSMUSG00000006344.18"; transcript_id "ENSMUST00000072217.9"; gene_type "protein_coding"; gene_name "Ggt5"; transcript_type "protein_coding"; transcript_name "Ggt5-201"; exon_number 2; exon_id "ENSMUSE00000101606.2"; level 2; protein_id "ENSMUSP00000072074.3"; transcript_support_level "1"; mgi_id "MGI:1346063"; tag "basic"; tag "Ensembl_canonical"; tag "GENCODE_Primary"; tag "appris_principal_1"; tag "CCDS"; ccdsid "CCDS23928.1"; havana_gene "OTTMUSG00000046608.1"; havana_transcript "OTTMUST00000121171.1";
chr10	HAVANA	exon	75438454	75438584	0	+	.	gene_id "ENSMUSG00000006344.18"; transcript_id "ENSMUST00000219214.2"; gene_type "protein_coding"; gene_name "Ggt5"; transcript_type "retained_intron"; transcript_name "Ggt5-206"; exon_number 2; exon_id "ENSMUSE00001412648.2"; level 2; transcript_support_level "1"; mgi_id "MGI:1346063"; havana_gene "OTTMUSG00000046608.1"; havana_transcript "OTTMUST00000158598.1";
chr10	HAVANA	exon	75438454	75438584	0	+	.	gene_id "ENSMUSG00000006344.18"; transcript_id "ENSMUST00000218807.2"; gene_type "protein_coding"; gene_name "Ggt5"; transcript_type "nonsense_mediated_decay"; transcript_name "Ggt5-205"; exon_number 2; exon_id "ENSMUSE00000101606.2"; level 2; protein_id "ENSMUSP00000151283.2"; transcript_support_level "1"; mgi_id "MGI:1346063"; havana_gene "OTTMUSG00000046608.1"; havana_transcript "OTTMUST00000158599.1";
chr10	HAVANA	CDS	75438454	75438584	0	+	1	gene_id "ENSMUSG00000006344.18"; transcript_id "ENSMUST00000218807.2"; gene_type "protein_coding"; gene_name "Ggt5"; transcript_type "nonsense_mediated_decay"; transcript_name "Ggt5-205"; exon_number 2; exon_id "ENSMUSE00000101606.2"; level 2; protein_id "ENSMUSP00000151283.2"; transcript_support_level "1"; mgi_id "MGI:1346063"; havana_gene "OTTMUSG00000046608.1"; havana_transcript "OTTMUST00000158599.1";
chr10	HAVANA	exon	75438454	75438584	0	+	.	gene_id "ENSMUSG00000006344.18"; transcript_id "ENSMUST00000189991.2"; gene_type "protein_coding"; gene_name "Ggt5"; transcript_type "protein_coding"; transcript_name "Ggt5-204"; exon_number 2; exon_id "ENSMUSE00000101606.2"; level 2; protein_id "ENSMUSP00000141106.2"; transcript_support_level "3"; mgi_id "MGI:1346063"; tag "mRNA_start_NF"; tag "cds_start_NF"; tag "NMD_likely_if_extended"; havana_gene "OTTMUSG00000046608.1"; havana_transcript "OTTMUST00000121173.1";
chr10	HAVANA	CDS	75438454	75438584	0	+	1	gene_id "ENSMUSG00000006344.18"; transcript_id "ENSMUST00000189991.2"; gene_type "protein_coding"; gene_name "Ggt5"; transcript_type "protein_coding"; transcript_name "Ggt5-204"; exon_number 2; exon_id "ENSMUSE00000101606.2"; level 2; protein_id "ENSMUSP00000141106.2"; transcript_support_level "3"; mgi_id "MGI:1346063"; tag "mRNA_start_NF"; tag "cds_start_NF"; tag "NMD_likely_if_extended"; havana_gene "OTTMUSG00000046608.1"; havana_transcript "OTTMUST00000121173.1";
chr10	HAVANA	exon	75438808	75438903	0	+	.	gene_id "ENSMUSG00000006344.18"; transcript_id "ENSMUST00000219247.2"; gene_type "protein_coding"; gene_name "Ggt5"; transcript_type "retained_intron"; transcript_name "Ggt5-207"; exon_number 3; exon_id "ENSMUSE00001410075.2"; level 2; transcript_support_level "1"; mgi_id "MGI:1346063"; havana_gene "OTTMUSG00000046608.1"; havana_transcript "OTTMUST00000158597.1";
chr10	HAVANA	exon	75438808	75438903	0	+	.	gene_id "ENSMUSG00000006344.18"; transcript_id "ENSMUST00000072217.9"; gene_type "protein_coding"; gene_name "Ggt5"; transcript_type "protein_coding"; transcript_name "Ggt5-201"; exon_number 3; exon_id "ENSMUSE00000101610.2"; level 2; protein_id "ENSMUSP00000072074.3"; transcript_support_level "1"; mgi_id "MGI:1346063"; tag "basic"; tag "Ensembl_canonical"; tag "GENCODE_Primary"; tag "appris_principal_1"; tag "CCDS"; ccdsid "CCDS23928.1"; havana_gene "OTTMUSG00000046608.1"; havana_transcript "OTTMUST00000121171.1";
chr10	HAVANA	CDS	75438808	75438903	0	+	2	gene_id "ENSMUSG00000006344.18"; transcript_id "ENSMUST00000072217.9"; gene_type "protein_coding"; gene_name "Ggt5"; transcript_type "protein_coding"; transcript_name "Ggt5-201"; exon_number 3; exon_id "ENSMUSE00000101610.2"; level 2; protein_id "ENSMUSP00000072074.3"; transcript_support_level "1"; mgi_id "MGI:1346063"; tag "basic"; tag "Ensembl_canonical"; tag "GENCODE_Primary"; tag "appris_principal_1"; tag "CCDS"; ccdsid "CCDS23928.1"; havana_gene "OTTMUSG00000046608.1"; havana_transcript "OTTMUST00000121171.1";
chr10	HAVANA	exon	75438808	75438903	0	+	.	gene_id "ENSMUSG00000006344.18"; transcript_id "ENSMUST00000219214.2"; gene_type "protein_coding"; gene_name "Ggt5"; transcript_type "retained_intron"; transcript_name "Ggt5-206"; exon_number 3; exon_id "ENSMUSE00001410075.2"; level 2; transcript_support_level "1"; mgi_id "MGI:1346063"; havana_gene "OTTMUSG00000046608.1"; havana_transcript "OTTMUST00000158598.1";
chr10	HAVANA	exon	75438808	75438903	0	+	.	gene_id "ENSMUSG00000006344.18"; transcript_id "ENSMUST00000218807.2"; gene_type "protein_coding"; gene_name "Ggt5"; transcript_type "nonsense_mediated_decay"; transcript_name "Ggt5-205"; exon_number 3; exon_id "ENSMUSE00000101610.2"; level 2; protein_id "ENSMUSP00000151283.2"; transcript_support_level "1"; mgi_id "MGI:1346063"; havana_gene "OTTMUSG00000046608.1"; havana_transcript "OTTMUST00000158599.1";
chr10	HAVANA	CDS	75438808	75438903	0	+	2	gene_id "ENSMUSG00000006344.18"; transcript_id "ENSMUST00000218807.2"; gene_type "protein_coding"; gene_name "Ggt5"; transcript_type "nonsense_mediated_decay"; transcript_name "Ggt5-205"; exon_number 3; exon_id "ENSMUSE00000101610.2"; level 2; protein_id "ENSMUSP00000151283.2"; transcript_support_level "1"; mgi_id "MGI:1346063"; havana_gene "OTTMUSG00000046608.1"; havana_transcript "OTTMUST00000158599.1";
chr10	HAVANA	exon	75438808	75438903	0	+	.	gene_id "ENSMUSG00000006344.18"; transcript_id "ENSMUST00000189991.2"; gene_type "protein_coding"; gene_name "Ggt5"; transcript_type "protein_coding"; transcript_name "Ggt5-204"; exon_number 3; exon_id "ENSMUSE00000101610.2"; level 2; protein_id "ENSMUSP00000141106.2"; transcript_support_level "3"; mgi_id "MGI:1346063"; tag "mRNA_start_NF"; tag "cds_start_NF"; tag "NMD_likely_if_extended"; havana_gene "OTTMUSG00000046608.1"; havana_transcript "OTTMUST00000121173.1";
chr10	HAVANA	CDS	75438808	75438903	0	+	2	gene_id "ENSMUSG00000006344.18"; transcript_id "ENSMUST00000189991.2"; gene_type "protein_coding"; gene_name "Ggt5"; transcript_type "protein_coding"; transcript_name "Ggt5-204"; exon_number 3; exon_id "ENSMUSE00000101610.2"; level 2; protein_id "ENSMUSP00000141106.2"; transcript_support_level "3"; mgi_id "MGI:1346063"; tag "mRNA_start_NF"; tag "cds_start_NF"; tag "NMD_likely_if_extended"; havana_gene "OTTMUSG00000046608.1"; havana_transcript "OTTMUST00000121173.1";
chr10	HAVANA	exon	75439801	75439996	0	+	.	gene_id "ENSMUSG00000006344.18"; transcript_id "ENSMUST00000072217.9"; gene_type "protein_coding"; gene_name "Ggt5"; transcript_type "protein_coding"; transcript_name "Ggt5-201"; exon_number 4; exon_id "ENSMUSE00000101615.2"; level 2; protein_id "ENSMUSP00000072074.3"; transcript_support_level "1"; mgi_id "MGI:1346063"; tag "basic"; tag "Ensembl_canonical"; tag "GENCODE_Primary"; tag "appris_principal_1"; tag "CCDS"; ccdsid "CCDS23928.1"; havana_gene "OTTMUSG00000046608.1"; havana_transcript "OTTMUST00000121171.1";
chr10	HAVANA	CDS	75439801	75439996	0	+	2	gene_id "ENSMUSG00000006344.18"; transcript_id "ENSMUST00000072217.9"; gene_type "protein_coding"; gene_name "Ggt5"; transcript_type "protein_coding"; transcript_name "Ggt5-201"; exon_number 4; exon_id "ENSMUSE00000101615.2"; level 2; protein_id "ENSMUSP00000072074.3"; transcript_support_level "1"; mgi_id "MGI:1346063"; tag "basic"; tag "Ensembl_canonical"; tag "GENCODE_Primary"; tag "appris_principal_1"; tag "CCDS"; ccdsid "CCDS23928.1"; havana_gene "OTTMUSG00000046608.1"; havana_transcript "OTTMUST00000121171.1";
chr10	HAVANA	exon	75439801	75439996	0	+	.	gene_id "ENSMUSG00000006344.18"; transcript_id "ENSMUST00000218807.2"; gene_type "protein_coding"; gene_name "Ggt5"; transcript_type "nonsense_mediated_decay"; transcript_name "Ggt5-205"; exon_number 4; exon_id "ENSMUSE00000101615.2"; level 2; protein_id "ENSMUSP00000151283.2"; transcript_support_level "1"; mgi_id "MGI:1346063"; havana_gene "OTTMUSG00000046608.1"; havana_transcript "OTTMUST00000158599.1";
chr10	HAVANA	CDS	75439801	75439996	0	+	2	gene_id "ENSMUSG00000006344.18"; transcript_id "ENSMUST00000218807.2"; gene_type "protein_coding"; gene_name "Ggt5"; transcript_type "nonsense_mediated_decay"; transcript_name "Ggt5-205"; exon_number 4; exon_id "ENSMUSE00000101615.2"; level 2; protein_id "ENSMUSP00000151283.2"; transcript_support_level "1"; mgi_id "MGI:1346063"; havana_gene "OTTMUSG00000046608.1"; havana_transcript "OTTMUST00000158599.1";
chr10	HAVANA	exon	75439801	75439996	0	+	.	gene_id "ENSMUSG00000006344.18"; transcript_id "ENSMUST00000189991.2"; gene_type "protein_coding"; gene_name "Ggt5"; transcript_type "protein_coding"; transcript_name "Ggt5-204"; exon_number 4; exon_id "ENSMUSE00000101615.2"; level 2; protein_id "ENSMUSP00000141106.2"; transcript_support_level "3"; mgi_id "MGI:1346063"; tag "mRNA_start_NF"; tag "cds_start_NF"; tag "NMD_likely_if_extended"; havana_gene "OTTMUSG00000046608.1"; havana_transcript "OTTMUST00000121173.1";
chr10	HAVANA	CDS	75439801	75439996	0	+	2	gene_id "ENSMUSG00000006344.18"; transcript_id "ENSMUST00000189991.2"; gene_type "protein_coding"; gene_name "Ggt5"; transcript_type "protein_coding"; transcript_name "Ggt5-204"; exon_number 4; exon_id "ENSMUSE00000101615.2"; level 2; protein_id "ENSMUSP00000141106.2"; transcript_support_level "3"; mgi_id "MGI:1346063"; tag "mRNA_start_NF"; tag "cds_start_NF"; tag "NMD_likely_if_extended"; havana_gene "OTTMUSG00000046608.1"; havana_transcript "OTTMUST00000121173.1";
chr10	HAVANA	exon	75439801	75440634	0	+	.	gene_id "ENSMUSG00000006344.18"; transcript_id "ENSMUST00000219247.2"; gene_type "protein_coding"; gene_name "Ggt5"; transcript_type "retained_intron"; transcript_name "Ggt5-207"; exon_number 4; exon_id "ENSMUSE00001411613.2"; level 2; transcript_support_level "1"; mgi_id "MGI:1346063"; havana_gene "OTTMUSG00000046608.1"; havana_transcript "OTTMUST00000158597.1";
chr10	HAVANA	exon	75439801	75441236	0	+	.	gene_id "ENSMUSG00000006344.18"; transcript_id "ENSMUST00000219214.2"; gene_type "protein_coding"; gene_name "Ggt5"; transcript_type "retained_intron"; transcript_name "Ggt5-206"; exon_number 4; exon_id "ENSMUSE00001409426.2"; level 2; transcript_support_level "1"; mgi_id "MGI:1346063"; havana_gene "OTTMUSG00000046608.1"; havana_transcript "OTTMUST00000158598.1";
chr10	HAVANA	exon	75439915	75439996	0	+	.	gene_id "ENSMUSG00000006344.18"; transcript_id "ENSMUST00000188444.2"; gene_type "protein_coding"; gene_name "Ggt5"; transcript_type "retained_intron"; transcript_name "Ggt5-202"; exon_number 1; exon_id "ENSMUSE00001330155.2"; level 1; transcript_support_level "3"; mgi_id "MGI:1346063"; tag "exp_conf"; havana_gene "OTTMUSG00000046608.1"; havana_transcript "OTTMUST00000158600.1";
chr10	HAVANA	transcript	75439915	75445491	0	+	.	gene_id "ENSMUSG00000006344.18"; transcript_id "ENSMUST00000188444.2"; gene_type "protein_coding"; gene_name "Ggt5"; transcript_type "retained_intron"; transcript_name "Ggt5-202"; level 1; transcript_support_level "3"; mgi_id "MGI:1346063"; tag "exp_conf"; havana_gene "OTTMUSG00000046608.1"; havana_transcript "OTTMUST00000158600.1";
chr10	HAVANA	CDS	75440146	75440239	0	+	1	gene_id "ENSMUSG00000006344.18"; transcript_id "ENSMUST00000218807.2"; gene_type "protein_coding"; gene_name "Ggt5"; transcript_type "nonsense_mediated_decay"; transcript_name "Ggt5-205"; exon_number 5; exon_id "ENSMUSE00001411904.2"; level 2; protein_id "ENSMUSP00000151283.2"; transcript_support_level "1"; mgi_id "MGI:1346063"; havana_gene "OTTMUSG00000046608.1"; havana_transcript "OTTMUST00000158599.1";
chr10	HAVANA	exon	75440146	75440418	0	+	.	gene_id "ENSMUSG00000006344.18"; transcript_id "ENSMUST00000218807.2"; gene_type "protein_coding"; gene_name "Ggt5"; transcript_type "nonsense_mediated_decay"; transcript_name "Ggt5-205"; exon_number 5; exon_id "ENSMUSE00001411904.2"; level 2; protein_id "ENSMUSP00000151283.2"; transcript_support_level "1"; mgi_id "MGI:1346063"; havana_gene "OTTMUSG00000046608.1"; havana_transcript "OTTMUST00000158599.1";
chr10	HAVANA	stop_codon	75440240	75440242	0	+	0	gene_id "ENSMUSG00000006344.18"; transcript_id "ENSMUST00000218807.2"; gene_type "protein_coding"; gene_name "Ggt5"; transcript_type "nonsense_mediated_decay"; transcript_name "Ggt5-205"; exon_number 5; exon_id "ENSMUSE00001411904.2"; level 2; protein_id "ENSMUSP00000151283.2"; transcript_support_level "1"; mgi_id "MGI:1346063"; havana_gene "OTTMUSG00000046608.1"; havana_transcript "OTTMUST00000158599.1";
chr10	HAVANA	UTR	75440240	75440418	0	+	.	gene_id "ENSMUSG00000006344.18"; transcript_id "ENSMUST00000218807.2"; gene_type "protein_coding"; gene_name "Ggt5"; transcript_type "nonsense_mediated_decay"; transcript_name "Ggt5-205"; exon_number 5; exon_id "ENSMUSE00001411904.2"; level 2; protein_id "ENSMUSP00000151283.2"; transcript_support_level "1"; mgi_id "MGI:1346063"; havana_gene "OTTMUSG00000046608.1"; havana_transcript "OTTMUST00000158599.1";
chr10	HAVANA	exon	75440359	75440418	0	+	.	gene_id "ENSMUSG00000006344.18"; transcript_id "ENSMUST00000189991.2"; gene_type "protein_coding"; gene_name "Ggt5"; transcript_type "protein_coding"; transcript_name "Ggt5-204"; exon_number 5; exon_id "ENSMUSE00001334218.2"; level 2; protein_id "ENSMUSP00000141106.2"; transcript_support_level "3"; mgi_id "MGI:1346063"; tag "mRNA_start_NF"; tag "cds_start_NF"; tag "NMD_likely_if_extended"; havana_gene "OTTMUSG00000046608.1"; havana_transcript "OTTMUST00000121173.1";
chr10	HAVANA	CDS	75440359	75440418	0	+	1	gene_id "ENSMUSG00000006344.18"; transcript_id "ENSMUST00000189991.2"; gene_type "protein_coding"; gene_name "Ggt5"; transcript_type "protein_coding"; transcript_name "Ggt5-204"; exon_number 5; exon_id "ENSMUSE00001334218.2"; level 2; protein_id "ENSMUSP00000141106.2"; transcript_support_level "3"; mgi_id "MGI:1346063"; tag "mRNA_start_NF"; tag "cds_start_NF"; tag "NMD_likely_if_extended"; havana_gene "OTTMUSG00000046608.1"; havana_transcript "OTTMUST00000121173.1";
chr10	HAVANA	exon	75440477	75440634	0	+	.	gene_id "ENSMUSG00000006344.18"; transcript_id "ENSMUST00000072217.9"; gene_type "protein_coding"; gene_name "Ggt5"; transcript_type "protein_coding"; transcript_name "Ggt5-201"; exon_number 5; exon_id "ENSMUSE00000101592.2"; level 2; protein_id "ENSMUSP00000072074.3"; transcript_support_level "1"; mgi_id "MGI:1346063"; tag "basic"; tag "Ensembl_canonical"; tag "GENCODE_Primary"; tag "appris_principal_1"; tag "CCDS"; ccdsid "CCDS23928.1"; havana_gene "OTTMUSG00000046608.1"; havana_transcript "OTTMUST00000121171.1";
chr10	HAVANA	CDS	75440477	75440634	0	+	1	gene_id "ENSMUSG00000006344.18"; transcript_id "ENSMUST00000072217.9"; gene_type "protein_coding"; gene_name "Ggt5"; transcript_type "protein_coding"; transcript_name "Ggt5-201"; exon_number 5; exon_id "ENSMUSE00000101592.2"; level 2; protein_id "ENSMUSP00000072074.3"; transcript_support_level "1"; mgi_id "MGI:1346063"; tag "basic"; tag "Ensembl_canonical"; tag "GENCODE_Primary"; tag "appris_principal_1"; tag "CCDS"; ccdsid "CCDS23928.1"; havana_gene "OTTMUSG00000046608.1"; havana_transcript "OTTMUST00000121171.1";
chr10	HAVANA	CDS	75441090	75441129	0	+	1	gene_id "ENSMUSG00000006344.18"; transcript_id "ENSMUST00000189972.2"; gene_type "protein_coding"; gene_name "Ggt5"; transcript_type "protein_coding"; transcript_name "Ggt5-203"; exon_number 2; exon_id "ENSMUSE00001320397.2"; level 2; protein_id "ENSMUSP00000139459.2"; transcript_support_level "3"; mgi_id "MGI:1346063"; tag "NMD_likely_if_extended"; tag "basic"; havana_gene "OTTMUSG00000046608.1"; havana_transcript "OTTMUST00000121172.1";
chr10	HAVANA	CDS	75441090	75441129	0	+	1	gene_id "ENSMUSG00000006344.18"; transcript_id "ENSMUST00000189991.2"; gene_type "protein_coding"; gene_name "Ggt5"; transcript_type "protein_coding"; transcript_name "Ggt5-204"; exon_number 6; exon_id "ENSMUSE00001322000.2"; level 2; protein_id "ENSMUSP00000141106.2"; transcript_support_level "3"; mgi_id "MGI:1346063"; tag "mRNA_start_NF"; tag "cds_start_NF"; tag "NMD_likely_if_extended"; havana_gene "OTTMUSG00000046608.1"; havana_transcript "OTTMUST00000121173.1";
chr10	HAVANA	exon	75441090	75441235	0	+	.	gene_id "ENSMUSG00000006344.18"; transcript_id "ENSMUST00000189972.2"; gene_type "protein_coding"; gene_name "Ggt5"; transcript_type "protein_coding"; transcript_name "Ggt5-203"; exon_number 2; exon_id "ENSMUSE00001320397.2"; level 2; protein_id "ENSMUSP00000139459.2"; transcript_support_level "3"; mgi_id "MGI:1346063"; tag "NMD_likely_if_extended"; tag "basic"; havana_gene "OTTMUSG00000046608.1"; havana_transcript "OTTMUST00000121172.1";
chr10	HAVANA	exon	75441090	75441236	0	+	.	gene_id "ENSMUSG00000006344.18"; transcript_id "ENSMUST00000219247.2"; gene_type "protein_coding"; gene_name "Ggt5"; transcript_type "retained_intron"; transcript_name "Ggt5-207"; exon_number 5; exon_id "ENSMUSE00001318210.2"; level 2; transcript_support_level "1"; mgi_id "MGI:1346063"; havana_gene "OTTMUSG00000046608.1"; havana_transcript "OTTMUST00000158597.1";
chr10	HAVANA	exon	75441090	75441236	0	+	.	gene_id "ENSMUSG00000006344.18"; transcript_id "ENSMUST00000072217.9"; gene_type "protein_coding"; gene_name "Ggt5"; transcript_type "protein_coding"; transcript_name "Ggt5-201"; exon_number 6; exon_id "ENSMUSE00001069298.2"; level 2; protein_id "ENSMUSP00000072074.3"; transcript_support_level "1"; mgi_id "MGI:1346063"; tag "basic"; tag "Ensembl_canonical"; tag "GENCODE_Primary"; tag "appris_principal_1"; tag "CCDS"; ccdsid "CCDS23928.1"; havana_gene "OTTMUSG00000046608.1"; havana_transcript "OTTMUST00000121171.1";
chr10	HAVANA	CDS	75441090	75441236	0	+	2	gene_id "ENSMUSG00000006344.18"; transcript_id "ENSMUST00000072217.9"; gene_type "protein_coding"; gene_name "Ggt5"; transcript_type "protein_coding"; transcript_name "Ggt5-201"; exon_number 6; exon_id "ENSMUSE00001069298.2"; level 2; protein_id "ENSMUSP00000072074.3"; transcript_support_level "1"; mgi_id "MGI:1346063"; tag "basic"; tag "Ensembl_canonical"; tag "GENCODE_Primary"; tag "appris_principal_1"; tag "CCDS"; ccdsid "CCDS23928.1"; havana_gene "OTTMUSG00000046608.1"; havana_transcript "OTTMUST00000121171.1";
chr10	HAVANA	exon	75441090	75441236	0	+	.	gene_id "ENSMUSG00000006344.18"; transcript_id "ENSMUST00000218807.2"; gene_type "protein_coding"; gene_name "Ggt5"; transcript_type "nonsense_mediated_decay"; transcript_name "Ggt5-205"; exon_number 6; exon_id "ENSMUSE00001318210.2"; level 2; protein_id "ENSMUSP00000151283.2"; transcript_support_level "1"; mgi_id "MGI:1346063"; havana_gene "OTTMUSG00000046608.1"; havana_transcript "OTTMUST00000158599.1";
chr10	HAVANA	UTR	75441090	75441236	0	+	.	gene_id "ENSMUSG00000006344.18"; transcript_id "ENSMUST00000218807.2"; gene_type "protein_coding"; gene_name "Ggt5"; transcript_type "nonsense_mediated_decay"; transcript_name "Ggt5-205"; exon_number 6; exon_id "ENSMUSE00001318210.2"; level 2; protein_id "ENSMUSP00000151283.2"; transcript_support_level "1"; mgi_id "MGI:1346063"; havana_gene "OTTMUSG00000046608.1"; havana_transcript "OTTMUST00000158599.1";
chr10	HAVANA	exon	75441090	75441236	0	+	.	gene_id "ENSMUSG00000006344.18"; transcript_id "ENSMUST00000188444.2"; gene_type "protein_coding"; gene_name "Ggt5"; transcript_type "retained_intron"; transcript_name "Ggt5-202"; exon_number 2; exon_id "ENSMUSE00001318210.2"; level 1; transcript_support_level "3"; mgi_id "MGI:1346063"; tag "exp_conf"; havana_gene "OTTMUSG00000046608.1"; havana_transcript "OTTMUST00000158600.1";
chr10	HAVANA	exon	75441090	75441237	0	+	.	gene_id "ENSMUSG00000006344.18"; transcript_id "ENSMUST00000189991.2"; gene_type "protein_coding"; gene_name "Ggt5"; transcript_type "protein_coding"; transcript_name "Ggt5-204"; exon_number 6; exon_id "ENSMUSE00001322000.2"; level 2; protein_id "ENSMUSP00000141106.2"; transcript_support_level "3"; mgi_id "MGI:1346063"; tag "mRNA_start_NF"; tag "cds_start_NF"; tag "NMD_likely_if_extended"; havana_gene "OTTMUSG00000046608.1"; havana_transcript "OTTMUST00000121173.1";
chr10	HAVANA	stop_codon	75441130	75441132	0	+	0	gene_id "ENSMUSG00000006344.18"; transcript_id "ENSMUST00000189972.2"; gene_type "protein_coding"; gene_name "Ggt5"; transcript_type "protein_coding"; transcript_name "Ggt5-203"; exon_number 2; exon_id "ENSMUSE00001320397.2"; level 2; protein_id "ENSMUSP00000139459.2"; transcript_support_level "3"; mgi_id "MGI:1346063"; tag "NMD_likely_if_extended"; tag "basic"; havana_gene "OTTMUSG00000046608.1"; havana_transcript "OTTMUST00000121172.1";
chr10	HAVANA	stop_codon	75441130	75441132	0	+	0	gene_id "ENSMUSG00000006344.18"; transcript_id "ENSMUST00000189991.2"; gene_type "protein_coding"; gene_name "Ggt5"; transcript_type "protein_coding"; transcript_name "Ggt5-204"; exon_number 6; exon_id "ENSMUSE00001322000.2"; level 2; protein_id "ENSMUSP00000141106.2"; transcript_support_level "3"; mgi_id "MGI:1346063"; tag "mRNA_start_NF"; tag "cds_start_NF"; tag "NMD_likely_if_extended"; havana_gene "OTTMUSG00000046608.1"; havana_transcript "OTTMUST00000121173.1";
chr10	HAVANA	UTR	75441130	75441235	0	+	.	gene_id "ENSMUSG00000006344.18"; transcript_id "ENSMUST00000189972.2"; gene_type "protein_coding"; gene_name "Ggt5"; transcript_type "protein_coding"; transcript_name "Ggt5-203"; exon_number 2; exon_id "ENSMUSE00001320397.2"; level 2; protein_id "ENSMUSP00000139459.2"; transcript_support_level "3"; mgi_id "MGI:1346063"; tag "NMD_likely_if_extended"; tag "basic"; havana_gene "OTTMUSG00000046608.1"; havana_transcript "OTTMUST00000121172.1";
chr10	HAVANA	UTR	75441130	75441237	0	+	.	gene_id "ENSMUSG00000006344.18"; transcript_id "ENSMUST00000189991.2"; gene_type "protein_coding"; gene_name "Ggt5"; transcript_type "protein_coding"; transcript_name "Ggt5-204"; exon_number 6; exon_id "ENSMUSE00001322000.2"; level 2; protein_id "ENSMUSP00000141106.2"; transcript_support_level "3"; mgi_id "MGI:1346063"; tag "mRNA_start_NF"; tag "cds_start_NF"; tag "NMD_likely_if_extended"; havana_gene "OTTMUSG00000046608.1"; havana_transcript "OTTMUST00000121173.1";
chr10	HAVANA	exon	75444585	75444721	0	+	.	gene_id "ENSMUSG00000006344.18"; transcript_id "ENSMUST00000219247.2"; gene_type "protein_coding"; gene_name "Ggt5"; transcript_type "retained_intron"; transcript_name "Ggt5-207"; exon_number 6; exon_id "ENSMUSE00001318356.2"; level 2; transcript_support_level "1"; mgi_id "MGI:1346063"; havana_gene "OTTMUSG00000046608.1"; havana_transcript "OTTMUST00000158597.1";
chr10	HAVANA	exon	75444585	75444721	0	+	.	gene_id "ENSMUSG00000006344.18"; transcript_id "ENSMUST00000072217.9"; gene_type "protein_coding"; gene_name "Ggt5"; transcript_type "protein_coding"; transcript_name "Ggt5-201"; exon_number 7; exon_id "ENSMUSE00001088069.2"; level 2; protein_id "ENSMUSP00000072074.3"; transcript_support_level "1"; mgi_id "MGI:1346063"; tag "basic"; tag "Ensembl_canonical"; tag "GENCODE_Primary"; tag "appris_principal_1"; tag "CCDS"; ccdsid "CCDS23928.1"; havana_gene "OTTMUSG00000046608.1"; havana_transcript "OTTMUST00000121171.1";
chr10	HAVANA	CDS	75444585	75444721	0	+	2	gene_id "ENSMUSG00000006344.18"; transcript_id "ENSMUST00000072217.9"; gene_type "protein_coding"; gene_name "Ggt5"; transcript_type "protein_coding"; transcript_name "Ggt5-201"; exon_number 7; exon_id "ENSMUSE00001088069.2"; level 2; protein_id "ENSMUSP00000072074.3"; transcript_support_level "1"; mgi_id "MGI:1346063"; tag "basic"; tag "Ensembl_canonical"; tag "GENCODE_Primary"; tag "appris_principal_1"; tag "CCDS"; ccdsid "CCDS23928.1"; havana_gene "OTTMUSG00000046608.1"; havana_transcript "OTTMUST00000121171.1";
chr10	HAVANA	exon	75444585	75444721	0	+	.	gene_id "ENSMUSG00000006344.18"; transcript_id "ENSMUST00000218807.2"; gene_type "protein_coding"; gene_name "Ggt5"; transcript_type "nonsense_mediated_decay"; transcript_name "Ggt5-205"; exon_number 7; exon_id "ENSMUSE00001318356.2"; level 2; protein_id "ENSMUSP00000151283.2"; transcript_support_level "1"; mgi_id "MGI:1346063"; havana_gene "OTTMUSG00000046608.1"; havana_transcript "OTTMUST00000158599.1";
chr10	HAVANA	UTR	75444585	75444721	0	+	.	gene_id "ENSMUSG00000006344.18"; transcript_id "ENSMUST00000218807.2"; gene_type "protein_coding"; gene_name "Ggt5"; transcript_type "nonsense_mediated_decay"; transcript_name "Ggt5-205"; exon_number 7; exon_id "ENSMUSE00001318356.2"; level 2; protein_id "ENSMUSP00000151283.2"; transcript_support_level "1"; mgi_id "MGI:1346063"; havana_gene "OTTMUSG00000046608.1"; havana_transcript "OTTMUST00000158599.1";
chr10	HAVANA	exon	75444585	75444721	0	+	.	gene_id "ENSMUSG00000006344.18"; transcript_id "ENSMUST00000188444.2"; gene_type "protein_coding"; gene_name "Ggt5"; transcript_type "retained_intron"; transcript_name "Ggt5-202"; exon_number 3; exon_id "ENSMUSE00001318356.2"; level 1; transcript_support_level "3"; mgi_id "MGI:1346063"; tag "exp_conf"; havana_gene "OTTMUSG00000046608.1"; havana_transcript "OTTMUST00000158600.1";
chr10	HAVANA	exon	75444585	75445491	0	+	.	gene_id "ENSMUSG00000006344.18"; transcript_id "ENSMUST00000219214.2"; gene_type "protein_coding"; gene_name "Ggt5"; transcript_type "retained_intron"; transcript_name "Ggt5-206"; exon_number 5; exon_id "ENSMUSE00001409507.2"; level 2; transcript_support_level "1"; mgi_id "MGI:1346063"; havana_gene "OTTMUSG00000046608.1"; havana_transcript "OTTMUST00000158598.1";
chr10	HAVANA	exon	75445033	75445226	0	+	.	gene_id "ENSMUSG00000006344.18"; transcript_id "ENSMUST00000219247.2"; gene_type "protein_coding"; gene_name "Ggt5"; transcript_type "retained_intron"; transcript_name "Ggt5-207"; exon_number 7; exon_id "ENSMUSE00001409434.2"; level 2; transcript_support_level "1"; mgi_id "MGI:1346063"; havana_gene "OTTMUSG00000046608.1"; havana_transcript "OTTMUST00000158597.1";
chr10	HAVANA	exon	75445033	75445226	0	+	.	gene_id "ENSMUSG00000006344.18"; transcript_id "ENSMUST00000072217.9"; gene_type "protein_coding"; gene_name "Ggt5"; transcript_type "protein_coding"; transcript_name "Ggt5-201"; exon_number 8; exon_id "ENSMUSE00000101604.2"; level 2; protein_id "ENSMUSP00000072074.3"; transcript_support_level "1"; mgi_id "MGI:1346063"; tag "basic"; tag "Ensembl_canonical"; tag "GENCODE_Primary"; tag "appris_principal_1"; tag "CCDS"; ccdsid "CCDS23928.1"; havana_gene "OTTMUSG00000046608.1"; havana_transcript "OTTMUST00000121171.1";
chr10	HAVANA	CDS	75445033	75445226	0	+	0	gene_id "ENSMUSG00000006344.18"; transcript_id "ENSMUST00000072217.9"; gene_type "protein_coding"; gene_name "Ggt5"; transcript_type "protein_coding"; transcript_name "Ggt5-201"; exon_number 8; exon_id "ENSMUSE00000101604.2"; level 2; protein_id "ENSMUSP00000072074.3"; transcript_support_level "1"; mgi_id "MGI:1346063"; tag "basic"; tag "Ensembl_canonical"; tag "GENCODE_Primary"; tag "appris_principal_1"; tag "CCDS"; ccdsid "CCDS23928.1"; havana_gene "OTTMUSG00000046608.1"; havana_transcript "OTTMUST00000121171.1";
chr10	HAVANA	exon	75445033	75445491	0	+	.	gene_id "ENSMUSG00000006344.18"; transcript_id "ENSMUST00000188444.2"; gene_type "protein_coding"; gene_name "Ggt5"; transcript_type "retained_intron"; transcript_name "Ggt5-202"; exon_number 4; exon_id "ENSMUSE00001324685.2"; level 1; transcript_support_level "3"; mgi_id "MGI:1346063"; tag "exp_conf"; havana_gene "OTTMUSG00000046608.1"; havana_transcript "OTTMUST00000158600.1";
chr10	HAVANA	exon	75445679	75445785	0	+	.	gene_id "ENSMUSG00000006344.18"; transcript_id "ENSMUST00000219247.2"; gene_type "protein_coding"; gene_name "Ggt5"; transcript_type "retained_intron"; transcript_name "Ggt5-207"; exon_number 8; exon_id "ENSMUSE00001407724.2"; level 2; transcript_support_level "1"; mgi_id "MGI:1346063"; havana_gene "OTTMUSG00000046608.1"; havana_transcript "OTTMUST00000158597.1";
chr10	HAVANA	exon	75445679	75445785	0	+	.	gene_id "ENSMUSG00000006344.18"; transcript_id "ENSMUST00000072217.9"; gene_type "protein_coding"; gene_name "Ggt5"; transcript_type "protein_coding"; transcript_name "Ggt5-201"; exon_number 9; exon_id "ENSMUSE00001074439.2"; level 2; protein_id "ENSMUSP00000072074.3"; transcript_support_level "1"; mgi_id "MGI:1346063"; tag "basic"; tag "Ensembl_canonical"; tag "GENCODE_Primary"; tag "appris_principal_1"; tag "CCDS"; ccdsid "CCDS23928.1"; havana_gene "OTTMUSG00000046608.1"; havana_transcript "OTTMUST00000121171.1";
chr10	HAVANA	CDS	75445679	75445785	0	+	1	gene_id "ENSMUSG00000006344.18"; transcript_id "ENSMUST00000072217.9"; gene_type "protein_coding"; gene_name "Ggt5"; transcript_type "protein_coding"; transcript_name "Ggt5-201"; exon_number 9; exon_id "ENSMUSE00001074439.2"; level 2; protein_id "ENSMUSP00000072074.3"; transcript_support_level "1"; mgi_id "MGI:1346063"; tag "basic"; tag "Ensembl_canonical"; tag "GENCODE_Primary"; tag "appris_principal_1"; tag "CCDS"; ccdsid "CCDS23928.1"; havana_gene "OTTMUSG00000046608.1"; havana_transcript "OTTMUST00000121171.1";
chr10	HAVANA	exon	75445679	75445785	0	+	.	gene_id "ENSMUSG00000006344.18"; transcript_id "ENSMUST00000218807.2"; gene_type "protein_coding"; gene_name "Ggt5"; transcript_type "nonsense_mediated_decay"; transcript_name "Ggt5-205"; exon_number 8; exon_id "ENSMUSE00001407724.2"; level 2; protein_id "ENSMUSP00000151283.2"; transcript_support_level "1"; mgi_id "MGI:1346063"; havana_gene "OTTMUSG00000046608.1"; havana_transcript "OTTMUST00000158599.1";
chr10	HAVANA	UTR	75445679	75445785	0	+	.	gene_id "ENSMUSG00000006344.18"; transcript_id "ENSMUST00000218807.2"; gene_type "protein_coding"; gene_name "Ggt5"; transcript_type "nonsense_mediated_decay"; transcript_name "Ggt5-205"; exon_number 8; exon_id "ENSMUSE00001407724.2"; level 2; protein_id "ENSMUSP00000151283.2"; transcript_support_level "1"; mgi_id "MGI:1346063"; havana_gene "OTTMUSG00000046608.1"; havana_transcript "OTTMUST00000158599.1";
chr10	HAVANA	exon	75445947	75446065	0	+	.	gene_id "ENSMUSG00000006344.18"; transcript_id "ENSMUST00000219247.2"; gene_type "protein_coding"; gene_name "Ggt5"; transcript_type "retained_intron"; transcript_name "Ggt5-207"; exon_number 9; exon_id "ENSMUSE00001412817.2"; level 2; transcript_support_level "1"; mgi_id "MGI:1346063"; havana_gene "OTTMUSG00000046608.1"; havana_transcript "OTTMUST00000158597.1";
chr10	HAVANA	exon	75445947	75446065	0	+	.	gene_id "ENSMUSG00000006344.18"; transcript_id "ENSMUST00000072217.9"; gene_type "protein_coding"; gene_name "Ggt5"; transcript_type "protein_coding"; transcript_name "Ggt5-201"; exon_number 10; exon_id "ENSMUSE00000101619.2"; level 2; protein_id "ENSMUSP00000072074.3"; transcript_support_level "1"; mgi_id "MGI:1346063"; tag "basic"; tag "Ensembl_canonical"; tag "GENCODE_Primary"; tag "appris_principal_1"; tag "CCDS"; ccdsid "CCDS23928.1"; havana_gene "OTTMUSG00000046608.1"; havana_transcript "OTTMUST00000121171.1";
chr10	HAVANA	CDS	75445947	75446065	0	+	2	gene_id "ENSMUSG00000006344.18"; transcript_id "ENSMUST00000072217.9"; gene_type "protein_coding"; gene_name "Ggt5"; transcript_type "protein_coding"; transcript_name "Ggt5-201"; exon_number 10; exon_id "ENSMUSE00000101619.2"; level 2; protein_id "ENSMUSP00000072074.3"; transcript_support_level "1"; mgi_id "MGI:1346063"; tag "basic"; tag "Ensembl_canonical"; tag "GENCODE_Primary"; tag "appris_principal_1"; tag "CCDS"; ccdsid "CCDS23928.1"; havana_gene "OTTMUSG00000046608.1"; havana_transcript "OTTMUST00000121171.1";
chr10	HAVANA	exon	75445953	75446065	0	+	.	gene_id "ENSMUSG00000006344.18"; transcript_id "ENSMUST00000218807.2"; gene_type "protein_coding"; gene_name "Ggt5"; transcript_type "nonsense_mediated_decay"; transcript_name "Ggt5-205"; exon_number 9; exon_id "ENSMUSE00001410747.2"; level 2; protein_id "ENSMUSP00000151283.2"; transcript_support_level "1"; mgi_id "MGI:1346063"; havana_gene "OTTMUSG00000046608.1"; havana_transcript "OTTMUST00000158599.1";
chr10	HAVANA	UTR	75445953	75446065	0	+	.	gene_id "ENSMUSG00000006344.18"; transcript_id "ENSMUST00000218807.2"; gene_type "protein_coding"; gene_name "Ggt5"; transcript_type "nonsense_mediated_decay"; transcript_name "Ggt5-205"; exon_number 9; exon_id "ENSMUSE00001410747.2"; level 2; protein_id "ENSMUSP00000151283.2"; transcript_support_level "1"; mgi_id "MGI:1346063"; havana_gene "OTTMUSG00000046608.1"; havana_transcript "OTTMUST00000158599.1";
chr10	HAVANA	exon	75446262	75446372	0	+	.	gene_id "ENSMUSG00000006344.18"; transcript_id "ENSMUST00000219247.2"; gene_type "protein_coding"; gene_name "Ggt5"; transcript_type "retained_intron"; transcript_name "Ggt5-207"; exon_number 10; exon_id "ENSMUSE00001411702.2"; level 2; transcript_support_level "1"; mgi_id "MGI:1346063"; havana_gene "OTTMUSG00000046608.1"; havana_transcript "OTTMUST00000158597.1";
chr10	HAVANA	exon	75446262	75446372	0	+	.	gene_id "ENSMUSG00000006344.18"; transcript_id "ENSMUST00000072217.9"; gene_type "protein_coding"; gene_name "Ggt5"; transcript_type "protein_coding"; transcript_name "Ggt5-201"; exon_number 11; exon_id "ENSMUSE00001048190.2"; level 2; protein_id "ENSMUSP00000072074.3"; transcript_support_level "1"; mgi_id "MGI:1346063"; tag "basic"; tag "Ensembl_canonical"; tag "GENCODE_Primary"; tag "appris_principal_1"; tag "CCDS"; ccdsid "CCDS23928.1"; havana_gene "OTTMUSG00000046608.1"; havana_transcript "OTTMUST00000121171.1";
chr10	HAVANA	CDS	75446262	75446372	0	+	0	gene_id "ENSMUSG00000006344.18"; transcript_id "ENSMUST00000072217.9"; gene_type "protein_coding"; gene_name "Ggt5"; transcript_type "protein_coding"; transcript_name "Ggt5-201"; exon_number 11; exon_id "ENSMUSE00001048190.2"; level 2; protein_id "ENSMUSP00000072074.3"; transcript_support_level "1"; mgi_id "MGI:1346063"; tag "basic"; tag "Ensembl_canonical"; tag "GENCODE_Primary"; tag "appris_principal_1"; tag "CCDS"; ccdsid "CCDS23928.1"; havana_gene "OTTMUSG00000046608.1"; havana_transcript "OTTMUST00000121171.1";
chr10	HAVANA	exon	75446262	75446372	0	+	.	gene_id "ENSMUSG00000006344.18"; transcript_id "ENSMUST00000218807.2"; gene_type "protein_coding"; gene_name "Ggt5"; transcript_type "nonsense_mediated_decay"; transcript_name "Ggt5-205"; exon_number 10; exon_id "ENSMUSE00001411702.2"; level 2; protein_id "ENSMUSP00000151283.2"; transcript_support_level "1"; mgi_id "MGI:1346063"; havana_gene "OTTMUSG00000046608.1"; havana_transcript "OTTMUST00000158599.1";
chr10	HAVANA	UTR	75446262	75446372	0	+	.	gene_id "ENSMUSG00000006344.18"; transcript_id "ENSMUST00000218807.2"; gene_type "protein_coding"; gene_name "Ggt5"; transcript_type "nonsense_mediated_decay"; transcript_name "Ggt5-205"; exon_number 10; exon_id "ENSMUSE00001411702.2"; level 2; protein_id "ENSMUSP00000151283.2"; transcript_support_level "1"; mgi_id "MGI:1346063"; havana_gene "OTTMUSG00000046608.1"; havana_transcript "OTTMUST00000158599.1";
chr10	HAVANA	CDS	75450564	75450713	0	+	0	gene_id "ENSMUSG00000006344.18"; transcript_id "ENSMUST00000072217.9"; gene_type "protein_coding"; gene_name "Ggt5"; transcript_type "protein_coding"; transcript_name "Ggt5-201"; exon_number 12; exon_id "ENSMUSE00000909785.3"; level 2; protein_id "ENSMUSP00000072074.3"; transcript_support_level "1"; mgi_id "MGI:1346063"; tag "basic"; tag "Ensembl_canonical"; tag "GENCODE_Primary"; tag "appris_principal_1"; tag "CCDS"; ccdsid "CCDS23928.1"; havana_gene "OTTMUSG00000046608.1"; havana_transcript "OTTMUST00000121171.1";
chr10	HAVANA	exon	75450564	75451019	0	+	.	gene_id "ENSMUSG00000006344.18"; transcript_id "ENSMUST00000219247.2"; gene_type "protein_coding"; gene_name "Ggt5"; transcript_type "retained_intron"; transcript_name "Ggt5-207"; exon_number 11; exon_id "ENSMUSE00001412975.2"; level 2; transcript_support_level "1"; mgi_id "MGI:1346063"; havana_gene "OTTMUSG00000046608.1"; havana_transcript "OTTMUST00000158597.1";
chr10	HAVANA	exon	75450564	75451021	0	+	.	gene_id "ENSMUSG00000006344.18"; transcript_id "ENSMUST00000218807.2"; gene_type "protein_coding"; gene_name "Ggt5"; transcript_type "nonsense_mediated_decay"; transcript_name "Ggt5-205"; exon_number 11; exon_id "ENSMUSE00001408883.2"; level 2; protein_id "ENSMUSP00000151283.2"; transcript_support_level "1"; mgi_id "MGI:1346063"; havana_gene "OTTMUSG00000046608.1"; havana_transcript "OTTMUST00000158599.1";
chr10	HAVANA	UTR	75450564	75451021	0	+	.	gene_id "ENSMUSG00000006344.18"; transcript_id "ENSMUST00000218807.2"; gene_type "protein_coding"; gene_name "Ggt5"; transcript_type "nonsense_mediated_decay"; transcript_name "Ggt5-205"; exon_number 11; exon_id "ENSMUSE00001408883.2"; level 2; protein_id "ENSMUSP00000151283.2"; transcript_support_level "1"; mgi_id "MGI:1346063"; havana_gene "OTTMUSG00000046608.1"; havana_transcript "OTTMUST00000158599.1";
chr10	HAVANA	exon	75450564	75453034	0	+	.	gene_id "ENSMUSG00000006344.18"; transcript_id "ENSMUST00000072217.9"; gene_type "protein_coding"; gene_name "Ggt5"; transcript_type "protein_coding"; transcript_name "Ggt5-201"; exon_number 12; exon_id "ENSMUSE00000909785.3"; level 2; protein_id "ENSMUSP00000072074.3"; transcript_support_level "1"; mgi_id "MGI:1346063"; tag "basic"; tag "Ensembl_canonical"; tag "GENCODE_Primary"; tag "appris_principal_1"; tag "CCDS"; ccdsid "CCDS23928.1"; havana_gene "OTTMUSG00000046608.1"; havana_transcript "OTTMUST00000121171.1";
chr10	HAVANA	stop_codon	75450714	75450716	0	+	0	gene_id "ENSMUSG00000006344.18"; transcript_id "ENSMUST00000072217.9"; gene_type "protein_coding"; gene_name "Ggt5"; transcript_type "protein_coding"; transcript_name "Ggt5-201"; exon_number 12; exon_id "ENSMUSE00000909785.3"; level 2; protein_id "ENSMUSP00000072074.3"; transcript_support_level "1"; mgi_id "MGI:1346063"; tag "basic"; tag "Ensembl_canonical"; tag "GENCODE_Primary"; tag "appris_principal_1"; tag "CCDS"; ccdsid "CCDS23928.1"; havana_gene "OTTMUSG00000046608.1"; havana_transcript "OTTMUST00000121171.1";
chr10	HAVANA	UTR	75450714	75453034	0	+	.	gene_id "ENSMUSG00000006344.18"; transcript_id "ENSMUST00000072217.9"; gene_type "protein_coding"; gene_name "Ggt5"; transcript_type "protein_coding"; transcript_name "Ggt5-201"; exon_number 12; exon_id "ENSMUSE00000909785.3"; level 2; protein_id "ENSMUSP00000072074.3"; transcript_support_level "1"; mgi_id "MGI:1346063"; tag "basic"; tag "Ensembl_canonical"; tag "GENCODE_Primary"; tag "appris_principal_1"; tag "CCDS"; ccdsid "CCDS23928.1"; havana_gene "OTTMUSG00000046608.1"; havana_transcript "OTTMUST00000121171.1";
chr10	HAVANA	exon	75533052	75533164	0	+	.	gene_id "ENSMUSG00000125391.1"; transcript_id "ENSMUST00000269775.1"; gene_type "lncRNA"; gene_name "ENSMUSG00000125391"; transcript_type "lncRNA"; transcript_name "ENSMUST00000269775"; exon_number 1; exon_id "ENSMUSE00001534993.1"; level 2; tag "TAGENE";
chr10	HAVANA	transcript	75533052	75534457	0	+	.	gene_id "ENSMUSG00000125391.1"; transcript_id "ENSMUST00000269775.1"; gene_type "lncRNA"; gene_name "ENSMUSG00000125391"; transcript_type "lncRNA"; transcript_name "ENSMUST00000269775"; level 2; tag "TAGENE";
chr10	HAVANA	gene	75533052	75545097	0	+	.	gene_id "ENSMUSG00000125391.1"; gene_type "lncRNA"; gene_name "ENSMUSG00000125391"; level 2;
chr10	HAVANA	exon	75533056	75533164	0	+	.	gene_id "ENSMUSG00000125391.1"; transcript_id "ENSMUST00000269774.1"; gene_type "lncRNA"; gene_name "ENSMUSG00000125391"; transcript_type "lncRNA"; transcript_name "ENSMUST00000269774"; exon_number 1; exon_id "ENSMUSE00001534992.1"; level 2; tag "basic"; tag "Ensembl_canonical"; tag "GENCODE_Primary"; tag "TAGENE";
chr10	HAVANA	transcript	75533056	75545097	0	+	.	gene_id "ENSMUSG00000125391.1"; transcript_id "ENSMUST00000269774.1"; gene_type "lncRNA"; gene_name "ENSMUSG00000125391"; transcript_type "lncRNA"; transcript_name "ENSMUST00000269774"; level 2; tag "basic"; tag "Ensembl_canonical"; tag "GENCODE_Primary"; tag "TAGENE";
chr10	HAVANA	exon	75534224	75534457	0	+	.	gene_id "ENSMUSG00000125391.1"; transcript_id "ENSMUST00000269775.1"; gene_type "lncRNA"; gene_name "ENSMUSG00000125391"; transcript_type "lncRNA"; transcript_name "ENSMUST00000269775"; exon_number 2; exon_id "ENSMUSE00001534991.1"; level 2; tag "TAGENE";
chr10	HAVANA	exon	75535460	75535589	0	+	.	gene_id "ENSMUSG00000125391.1"; transcript_id "ENSMUST00000269774.1"; gene_type "lncRNA"; gene_name "ENSMUSG00000125391"; transcript_type "lncRNA"; transcript_name "ENSMUST00000269774"; exon_number 2; exon_id "ENSMUSE00001534990.1"; level 2; tag "basic"; tag "Ensembl_canonical"; tag "GENCODE_Primary"; tag "TAGENE";
chr10	HAVANA	exon	75543819	75545097	0	+	.	gene_id "ENSMUSG00000125391.1"; transcript_id "ENSMUST00000269774.1"; gene_type "lncRNA"; gene_name "ENSMUSG00000125391"; transcript_type "lncRNA"; transcript_name "ENSMUST00000269774"; exon_number 3; exon_id "ENSMUSE00001534994.1"; level 2; tag "basic"; tag "Ensembl_canonical"; tag "GENCODE_Primary"; tag "TAGENE";
chr10	HAVANA	exon	75600305	75600513	0	+	.	gene_id "ENSMUSG00000127546.1"; transcript_id "ENSMUST00000282877.1"; gene_type "lncRNA"; gene_name "ENSMUSG00000127546"; transcript_type "lncRNA"; transcript_name "ENSMUST00000282877"; exon_number 1; exon_id "ENSMUSE00001560460.1"; level 2; tag "basic"; tag "Ensembl_canonical"; tag "GENCODE_Primary"; tag "TAGENE";
chr10	ENSEMBL_gcm37	exon	75600305	75600513	0.00668518909725881	+	.	gene_id "ENSMUSG00000127546.1"; transcript_id "ENSMUSG00000127546.1_tx_2"; exon_id "chr10_75600305_75600513_+"; exonnum "1"; txlen "802";
chr10	HAVANA	gene	75600305	75604894	0	+	.	gene_id "ENSMUSG00000127546.1"; gene_type "lncRNA"; gene_name "ENSMUSG00000127546"; level 2;
chr10	HAVANA	transcript	75600305	75604894	0	+	.	gene_id "ENSMUSG00000127546.1"; transcript_id "ENSMUST00000282877.1"; gene_type "lncRNA"; gene_name "ENSMUSG00000127546"; transcript_type "lncRNA"; transcript_name "ENSMUST00000282877"; level 2; tag "basic"; tag "Ensembl_canonical"; tag "GENCODE_Primary"; tag "TAGENE";
chr10	HAVANA	exon	75601084	75601201	0	+	.	gene_id "ENSMUSG00000127546.1"; transcript_id "ENSMUST00000282877.1"; gene_type "lncRNA"; gene_name "ENSMUSG00000127546"; transcript_type "lncRNA"; transcript_name "ENSMUST00000282877"; exon_number 2; exon_id "ENSMUSE00001560459.1"; level 2; tag "basic"; tag "Ensembl_canonical"; tag "GENCODE_Primary"; tag "TAGENE";
chr10	sragcm37_mid	exon	75601084	75601258	0.00668518909725881	+	.	gene_id "ENSMUSG00000127546.1"; transcript_id "ENSMUSG00000127546.1_tx_2"; exon_id "chr10_75601084_75601258_+"; exonnum "2"; txlen "802";
chr10	HAVANA	gene	75602995	75603320	0	+	.	gene_id "ENSMUSG00000112789.2"; gene_type "processed_pseudogene"; gene_name "Gm19326"; level 2; mgi_id "MGI:5011511"; havana_gene "OTTMUSG00000065090.1";
chr10	HAVANA	transcript	75602995	75603320	0	+	.	gene_id "ENSMUSG00000112789.2"; transcript_id "ENSMUST00000219818.2"; gene_type "processed_pseudogene"; gene_name "Gm19326"; transcript_type "processed_pseudogene"; transcript_name "Gm19326-201"; level 2; transcript_support_level "NA"; mgi_id "MGI:5011511"; ont "PGO:0000004"; tag "basic"; tag "Ensembl_canonical"; tag "GENCODE_Primary"; havana_gene "OTTMUSG00000065090.1"; havana_transcript "OTTMUST00000158619.1";
chr10	HAVANA	exon	75602995	75603320	0	+	.	gene_id "ENSMUSG00000112789.2"; transcript_id "ENSMUST00000219818.2"; gene_type "processed_pseudogene"; gene_name "Gm19326"; transcript_type "processed_pseudogene"; transcript_name "Gm19326-201"; exon_number 1; exon_id "ENSMUSE00001406966.2"; level 2; transcript_support_level "NA"; mgi_id "MGI:5011511"; ont "PGO:0000004"; tag "basic"; tag "Ensembl_canonical"; tag "GENCODE_Primary"; havana_gene "OTTMUSG00000065090.1"; havana_transcript "OTTMUST00000158619.1";
chr10	HAVANA	exon	75604477	75604894	0	+	.	gene_id "ENSMUSG00000127546.1"; transcript_id "ENSMUST00000282877.1"; gene_type "lncRNA"; gene_name "ENSMUSG00000127546"; transcript_type "lncRNA"; transcript_name "ENSMUST00000282877"; exon_number 3; exon_id "ENSMUSE00001560461.1"; level 2; tag "basic"; tag "Ensembl_canonical"; tag "GENCODE_Primary"; tag "TAGENE";
chr10	ENSEMBL_gcm37	exon	75604477	75604894	0.00668518909725881	+	.	gene_id "ENSMUSG00000127546.1"; transcript_id "ENSMUSG00000127546.1_tx_2"; exon_id "chr10_75604477_75604894_+"; exonnum "3"; txlen "802";
chr10	HAVANA	exon	75617026	75617316	0	+	.	gene_id "ENSMUSG00000127586.1"; transcript_id "ENSMUST00000283163.1"; gene_type "lncRNA"; gene_name "ENSMUSG00000127586"; transcript_type "lncRNA"; transcript_name "ENSMUST00000283163"; exon_number 1; exon_id "ENSMUSE00001560997.1"; level 2; tag "basic"; tag "Ensembl_canonical"; tag "GENCODE_Primary"; tag "TAGENE";
chr10	HAVANA	gene	75617026	75617825	0	+	.	gene_id "ENSMUSG00000127586.1"; gene_type "lncRNA"; gene_name "ENSMUSG00000127586"; level 2;
chr10	HAVANA	transcript	75617026	75617825	0	+	.	gene_id "ENSMUSG00000127586.1"; transcript_id "ENSMUST00000283163.1"; gene_type "lncRNA"; gene_name "ENSMUSG00000127586"; transcript_type "lncRNA"; transcript_name "ENSMUST00000283163"; level 2; tag "basic"; tag "Ensembl_canonical"; tag "GENCODE_Primary"; tag "TAGENE";
chr10	HAVANA	exon	75617412	75617825	0	+	.	gene_id "ENSMUSG00000127586.1"; transcript_id "ENSMUST00000283163.1"; gene_type "lncRNA"; gene_name "ENSMUSG00000127586"; transcript_type "lncRNA"; transcript_name "ENSMUST00000283163"; exon_number 2; exon_id "ENSMUSE00001560996.1"; level 2; tag "basic"; tag "Ensembl_canonical"; tag "GENCODE_Primary"; tag "TAGENE";
chr10	sragcm37_es	exon	75670442	75670734	0.281016332559365	+	.	gene_id "ENSMUSG00000122340.1"; transcript_id "ENSMUSG00000122340.1_tx_1"; exon_id "chr10_75670442_75670734_+"; exonnum "1"; txlen "542";
chr10	sragcm37_ss	exon	75673043	75673291	0.281016332559365	+	.	gene_id "ENSMUSG00000122340.1"; transcript_id "ENSMUSG00000122340.1_tx_1"; exon_id "chr10_75673043_75673291_+"; exonnum "2"; txlen "542";
chr10	HAVANA	gene	75673286	75673623	0	+	.	gene_id "ENSMUSG00000122340.1"; gene_type "lncRNA"; gene_name "ENSMUSG00000122340"; level 2;
chr10	HAVANA	transcript	75673286	75673623	0	+	.	gene_id "ENSMUSG00000122340.1"; transcript_id "ENSMUST00000252239.1"; gene_type "lncRNA"; gene_name "ENSMUSG00000122340"; transcript_type "lncRNA"; transcript_name "ENSMUST00000252239"; level 2; tag "basic"; tag "Ensembl_canonical"; tag "GENCODE_Primary"; tag "TAGENE";
chr10	HAVANA	exon	75673286	75673623	0	+	.	gene_id "ENSMUSG00000122340.1"; transcript_id "ENSMUST00000252239.1"; gene_type "lncRNA"; gene_name "ENSMUSG00000122340"; transcript_type "lncRNA"; transcript_name "ENSMUST00000252239"; exon_number 1; exon_id "ENSMUSE00001501229.1"; level 2; tag "basic"; tag "Ensembl_canonical"; tag "GENCODE_Primary"; tag "TAGENE";
chr10	HAVANA	exon	75694705	75695293	0	+	.	gene_id "ENSMUSG00000122183.1"; transcript_id "ENSMUST00000251235.1"; gene_type "lncRNA"; gene_name "ENSMUSG00000122183"; transcript_type "lncRNA"; transcript_name "ENSMUST00000251235"; exon_number 1; exon_id "ENSMUSE00001499291.1"; level 2; tag "basic"; tag "Ensembl_canonical"; tag "GENCODE_Primary"; tag "TAGENE";
chr10	HAVANA	transcript	75694705	75697532	0	+	.	gene_id "ENSMUSG00000122183.1"; transcript_id "ENSMUST00000251235.1"; gene_type "lncRNA"; gene_name "ENSMUSG00000122183"; transcript_type "lncRNA"; transcript_name "ENSMUST00000251235"; level 2; tag "basic"; tag "Ensembl_canonical"; tag "GENCODE_Primary"; tag "TAGENE";
chr10	HAVANA	gene	75694705	75698367	0	+	.	gene_id "ENSMUSG00000122183.1"; gene_type "lncRNA"; gene_name "ENSMUSG00000122183"; level 2;
chr10	HAVANA	exon	75696158	75696800	0	+	.	gene_id "ENSMUSG00000122183.1"; transcript_id "ENSMUST00000251237.1"; gene_type "lncRNA"; gene_name "ENSMUSG00000122183"; transcript_type "lncRNA"; transcript_name "ENSMUST00000251237"; exon_number 1; exon_id "ENSMUSE00001499294.1"; level 2; tag "basic"; tag "TAGENE";
chr10	HAVANA	transcript	75696158	75697534	0	+	.	gene_id "ENSMUSG00000122183.1"; transcript_id "ENSMUST00000251237.1"; gene_type "lncRNA"; gene_name "ENSMUSG00000122183"; transcript_type "lncRNA"; transcript_name "ENSMUST00000251237"; level 2; tag "basic"; tag "TAGENE";
chr10	HAVANA	exon	75696177	75696800	0	+	.	gene_id "ENSMUSG00000122183.1"; transcript_id "ENSMUST00000251238.1"; gene_type "lncRNA"; gene_name "ENSMUSG00000122183"; transcript_type "lncRNA"; transcript_name "ENSMUST00000251238"; exon_number 1; exon_id "ENSMUSE00001499298.1"; level 2; tag "TAGENE";
chr10	HAVANA	transcript	75696177	75697534	0	+	.	gene_id "ENSMUSG00000122183.1"; transcript_id "ENSMUST00000251238.1"; gene_type "lncRNA"; gene_name "ENSMUSG00000122183"; transcript_type "lncRNA"; transcript_name "ENSMUST00000251238"; level 2; tag "TAGENE";
chr10	HAVANA	exon	75696183	75696800	0	+	.	gene_id "ENSMUSG00000122183.1"; transcript_id "ENSMUST00000251239.1"; gene_type "lncRNA"; gene_name "ENSMUSG00000122183"; transcript_type "lncRNA"; transcript_name "ENSMUST00000251239"; exon_number 1; exon_id "ENSMUSE00001499289.1"; level 2; tag "TAGENE";
chr10	HAVANA	transcript	75696183	75697534	0	+	.	gene_id "ENSMUSG00000122183.1"; transcript_id "ENSMUST00000251239.1"; gene_type "lncRNA"; gene_name "ENSMUSG00000122183"; transcript_type "lncRNA"; transcript_name "ENSMUST00000251239"; level 2; tag "TAGENE";
chr10	HAVANA	exon	75696189	75696800	0	+	.	gene_id "ENSMUSG00000122183.1"; transcript_id "ENSMUST00000251236.1"; gene_type "lncRNA"; gene_name "ENSMUSG00000122183"; transcript_type "lncRNA"; transcript_name "ENSMUST00000251236"; exon_number 1; exon_id "ENSMUSE00001499295.1"; level 2; tag "TAGENE";
chr10	HAVANA	transcript	75696189	75698367	0	+	.	gene_id "ENSMUSG00000122183.1"; transcript_id "ENSMUST00000251236.1"; gene_type "lncRNA"; gene_name "ENSMUSG00000122183"; transcript_type "lncRNA"; transcript_name "ENSMUST00000251236"; level 2; tag "TAGENE";
chr10	HAVANA	exon	75696611	75696800	0	+	.	gene_id "ENSMUSG00000122183.1"; transcript_id "ENSMUST00000251235.1"; gene_type "lncRNA"; gene_name "ENSMUSG00000122183"; transcript_type "lncRNA"; transcript_name "ENSMUST00000251235"; exon_number 2; exon_id "ENSMUSE00001499296.1"; level 2; tag "basic"; tag "Ensembl_canonical"; tag "GENCODE_Primary"; tag "TAGENE";
chr10	ENSEMBL_gcm37	exon	75696611	75696800	0.0254205505027153	+	.	gene_id "ENSMUSG00000122183.1"; transcript_id "ENSMUSG00000122183.1_tx_2"; exon_id "chr10_75696611_75696800_+"; exonnum "1"; txlen "533";
chr10	sragcm37_ss	exon	75697145	75697487	0.0254205505027153	+	.	gene_id "ENSMUSG00000122183.1"; transcript_id "ENSMUSG00000122183.1_tx_2"; exon_id "chr10_75697145_75697487_+"; exonnum "2"; txlen "533";
chr10	HAVANA	exon	75697207	75697532	0	+	.	gene_id "ENSMUSG00000122183.1"; transcript_id "ENSMUST00000251235.1"; gene_type "lncRNA"; gene_name "ENSMUSG00000122183"; transcript_type "lncRNA"; transcript_name "ENSMUST00000251235"; exon_number 3; exon_id "ENSMUSE00001499290.1"; level 2; tag "basic"; tag "Ensembl_canonical"; tag "GENCODE_Primary"; tag "TAGENE";
chr10	HAVANA	exon	75697207	75697534	0	+	.	gene_id "ENSMUSG00000122183.1"; transcript_id "ENSMUST00000251237.1"; gene_type "lncRNA"; gene_name "ENSMUSG00000122183"; transcript_type "lncRNA"; transcript_name "ENSMUST00000251237"; exon_number 2; exon_id "ENSMUSE00001499299.1"; level 2; tag "basic"; tag "TAGENE";
chr10	HAVANA	exon	75697431	75697534	0	+	.	gene_id "ENSMUSG00000122183.1"; transcript_id "ENSMUST00000251238.1"; gene_type "lncRNA"; gene_name "ENSMUSG00000122183"; transcript_type "lncRNA"; transcript_name "ENSMUST00000251238"; exon_number 2; exon_id "ENSMUSE00001499297.1"; level 2; tag "TAGENE";
chr10	HAVANA	exon	75697495	75697534	0	+	.	gene_id "ENSMUSG00000122183.1"; transcript_id "ENSMUST00000251239.1"; gene_type "lncRNA"; gene_name "ENSMUSG00000122183"; transcript_type "lncRNA"; transcript_name "ENSMUST00000251239"; exon_number 2; exon_id "ENSMUSE00001499292.1"; level 2; tag "TAGENE";
chr10	HAVANA	exon	75698090	75698367	0	+	.	gene_id "ENSMUSG00000122183.1"; transcript_id "ENSMUST00000251236.1"; gene_type "lncRNA"; gene_name "ENSMUSG00000122183"; transcript_type "lncRNA"; transcript_name "ENSMUST00000251236"; exon_number 2; exon_id "ENSMUSE00001499293.1"; level 2; tag "TAGENE";
chr10	HAVANA	gene	75711265	75711638	0	+	.	gene_id "ENSMUSG00000112306.2"; gene_type "processed_pseudogene"; gene_name "Gm47744"; level 2; mgi_id "MGI:6096888"; havana_gene "OTTMUSG00000065093.1";
chr10	HAVANA	transcript	75711265	75711638	0	+	.	gene_id "ENSMUSG00000112306.2"; transcript_id "ENSMUST00000220036.2"; gene_type "processed_pseudogene"; gene_name "Gm47744"; transcript_type "processed_pseudogene"; transcript_name "Gm47744-201"; level 2; transcript_support_level "NA"; mgi_id "MGI:6096888"; ont "PGO:0000004"; tag "basic"; tag "Ensembl_canonical"; tag "GENCODE_Primary"; havana_gene "OTTMUSG00000065093.1"; havana_transcript "OTTMUST00000158630.1";
chr10	HAVANA	exon	75711265	75711638	0	+	.	gene_id "ENSMUSG00000112306.2"; transcript_id "ENSMUST00000220036.2"; gene_type "processed_pseudogene"; gene_name "Gm47744"; transcript_type "processed_pseudogene"; transcript_name "Gm47744-201"; exon_number 1; exon_id "ENSMUSE00001409333.2"; level 2; transcript_support_level "NA"; mgi_id "MGI:6096888"; ont "PGO:0000004"; tag "basic"; tag "Ensembl_canonical"; tag "GENCODE_Primary"; havana_gene "OTTMUSG00000065093.1"; havana_transcript "OTTMUST00000158630.1";
chr10	HAVANA	UTR	75729247	75729258	0	+	.	gene_id "ENSMUSG00000009092.6"; transcript_id "ENSMUST00000009236.6"; gene_type "protein_coding"; gene_name "Derl3"; transcript_type "protein_coding"; transcript_name "Derl3-201"; exon_number 1; exon_id "ENSMUSE00000101986.7"; level 2; protein_id "ENSMUSP00000009236.5"; transcript_support_level "1"; mgi_id "MGI:1917627"; tag "basic"; tag "Ensembl_canonical"; tag "GENCODE_Primary"; tag "appris_principal_2"; tag "CCDS"; ccdsid "CCDS23935.1"; havana_gene "OTTMUSG00000065094.1"; havana_transcript "OTTMUST00000158631.1";
chr10	HAVANA	exon	75729247	75729351	0	+	.	gene_id "ENSMUSG00000009092.6"; transcript_id "ENSMUST00000009236.6"; gene_type "protein_coding"; gene_name "Derl3"; transcript_type "protein_coding"; transcript_name "Derl3-201"; exon_number 1; exon_id "ENSMUSE00000101986.7"; level 2; protein_id "ENSMUSP00000009236.5"; transcript_support_level "1"; mgi_id "MGI:1917627"; tag "basic"; tag "Ensembl_canonical"; tag "GENCODE_Primary"; tag "appris_principal_2"; tag "CCDS"; ccdsid "CCDS23935.1"; havana_gene "OTTMUSG00000065094.1"; havana_transcript "OTTMUST00000158631.1";
chr10	HAVANA	gene	75729247	75731775	0	+	.	gene_id "ENSMUSG00000009092.6"; gene_type "protein_coding"; gene_name "Derl3"; level 2; mgi_id "MGI:1917627"; havana_gene "OTTMUSG00000065094.1";
chr10	HAVANA	transcript	75729247	75731775	0	+	.	gene_id "ENSMUSG00000009092.6"; transcript_id "ENSMUST00000009236.6"; gene_type "protein_coding"; gene_name "Derl3"; transcript_type "protein_coding"; transcript_name "Derl3-201"; level 2; protein_id "ENSMUSP00000009236.5"; transcript_support_level "1"; mgi_id "MGI:1917627"; tag "basic"; tag "Ensembl_canonical"; tag "GENCODE_Primary"; tag "appris_principal_2"; tag "CCDS"; ccdsid "CCDS23935.1"; havana_gene "OTTMUSG00000065094.1"; havana_transcript "OTTMUST00000158631.1";
chr10	HAVANA	UTR	75729249	75729258	0	+	.	gene_id "ENSMUSG00000009092.6"; transcript_id "ENSMUST00000217811.2"; gene_type "protein_coding"; gene_name "Derl3"; transcript_type "protein_coding"; transcript_name "Derl3-202"; exon_number 1; exon_id "ENSMUSE00001410733.2"; level 2; protein_id "ENSMUSP00000151623.2"; transcript_support_level "1"; mgi_id "MGI:1917627"; tag "basic"; tag "appris_alternative_2"; havana_gene "OTTMUSG00000065094.1"; havana_transcript "OTTMUST00000158632.1";
chr10	HAVANA	exon	75729249	75729351	0	+	.	gene_id "ENSMUSG00000009092.6"; transcript_id "ENSMUST00000217811.2"; gene_type "protein_coding"; gene_name "Derl3"; transcript_type "protein_coding"; transcript_name "Derl3-202"; exon_number 1; exon_id "ENSMUSE00001410733.2"; level 2; protein_id "ENSMUSP00000151623.2"; transcript_support_level "1"; mgi_id "MGI:1917627"; tag "basic"; tag "appris_alternative_2"; havana_gene "OTTMUSG00000065094.1"; havana_transcript "OTTMUST00000158632.1";
chr10	HAVANA	transcript	75729249	75731775	0	+	.	gene_id "ENSMUSG00000009092.6"; transcript_id "ENSMUST00000217811.2"; gene_type "protein_coding"; gene_name "Derl3"; transcript_type "protein_coding"; transcript_name "Derl3-202"; level 2; protein_id "ENSMUSP00000151623.2"; transcript_support_level "1"; mgi_id "MGI:1917627"; tag "basic"; tag "appris_alternative_2"; havana_gene "OTTMUSG00000065094.1"; havana_transcript "OTTMUST00000158632.1";
chr10	HAVANA	exon	75729256	75729351	0	+	.	gene_id "ENSMUSG00000009092.6"; transcript_id "ENSMUST00000219568.2"; gene_type "protein_coding"; gene_name "Derl3"; transcript_type "retained_intron"; transcript_name "Derl3-206"; exon_number 1; exon_id "ENSMUSE00001406955.2"; level 2; transcript_support_level "2"; mgi_id "MGI:1917627"; havana_gene "OTTMUSG00000065094.1"; havana_transcript "OTTMUST00000158633.1";
chr10	HAVANA	transcript	75729256	75729926	0	+	.	gene_id "ENSMUSG00000009092.6"; transcript_id "ENSMUST00000219568.2"; gene_type "protein_coding"; gene_name "Derl3"; transcript_type "retained_intron"; transcript_name "Derl3-206"; level 2; transcript_support_level "2"; mgi_id "MGI:1917627"; havana_gene "OTTMUSG00000065094.1"; havana_transcript "OTTMUST00000158633.1";
chr10	HAVANA	start_codon	75729259	75729261	0	+	0	gene_id "ENSMUSG00000009092.6"; transcript_id "ENSMUST00000009236.6"; gene_type "protein_coding"; gene_name "Derl3"; transcript_type "protein_coding"; transcript_name "Derl3-201"; exon_number 1; exon_id "ENSMUSE00000101986.7"; level 2; protein_id "ENSMUSP00000009236.5"; transcript_support_level "1"; mgi_id "MGI:1917627"; tag "basic"; tag "Ensembl_canonical"; tag "GENCODE_Primary"; tag "appris_principal_2"; tag "CCDS"; ccdsid "CCDS23935.1"; havana_gene "OTTMUSG00000065094.1"; havana_transcript "OTTMUST00000158631.1";
chr10	HAVANA	start_codon	75729259	75729261	0	+	0	gene_id "ENSMUSG00000009092.6"; transcript_id "ENSMUST00000217811.2"; gene_type "protein_coding"; gene_name "Derl3"; transcript_type "protein_coding"; transcript_name "Derl3-202"; exon_number 1; exon_id "ENSMUSE00001410733.2"; level 2; protein_id "ENSMUSP00000151623.2"; transcript_support_level "1"; mgi_id "MGI:1917627"; tag "basic"; tag "appris_alternative_2"; havana_gene "OTTMUSG00000065094.1"; havana_transcript "OTTMUST00000158632.1";
chr10	HAVANA	CDS	75729259	75729351	0	+	0	gene_id "ENSMUSG00000009092.6"; transcript_id "ENSMUST00000009236.6"; gene_type "protein_coding"; gene_name "Derl3"; transcript_type "protein_coding"; transcript_name "Derl3-201"; exon_number 1; exon_id "ENSMUSE00000101986.7"; level 2; protein_id "ENSMUSP00000009236.5"; transcript_support_level "1"; mgi_id "MGI:1917627"; tag "basic"; tag "Ensembl_canonical"; tag "GENCODE_Primary"; tag "appris_principal_2"; tag "CCDS"; ccdsid "CCDS23935.1"; havana_gene "OTTMUSG00000065094.1"; havana_transcript "OTTMUST00000158631.1";
chr10	HAVANA	CDS	75729259	75729351	0	+	0	gene_id "ENSMUSG00000009092.6"; transcript_id "ENSMUST00000217811.2"; gene_type "protein_coding"; gene_name "Derl3"; transcript_type "protein_coding"; transcript_name "Derl3-202"; exon_number 1; exon_id "ENSMUSE00001410733.2"; level 2; protein_id "ENSMUSP00000151623.2"; transcript_support_level "1"; mgi_id "MGI:1917627"; tag "basic"; tag "appris_alternative_2"; havana_gene "OTTMUSG00000065094.1"; havana_transcript "OTTMUST00000158632.1";
chr10	HAVANA	exon	75729265	75729351	0	+	.	gene_id "ENSMUSG00000009092.6"; transcript_id "ENSMUST00000218506.2"; gene_type "protein_coding"; gene_name "Derl3"; transcript_type "protein_coding_CDS_not_defined"; transcript_name "Derl3-203"; exon_number 1; exon_id "ENSMUSE00001407078.2"; level 2; transcript_support_level "3"; mgi_id "MGI:1917627"; havana_gene "OTTMUSG00000065094.1"; havana_transcript "OTTMUST00000158634.1";
chr10	HAVANA	transcript	75729265	75731651	0	+	.	gene_id "ENSMUSG00000009092.6"; transcript_id "ENSMUST00000218506.2"; gene_type "protein_coding"; gene_name "Derl3"; transcript_type "protein_coding_CDS_not_defined"; transcript_name "Derl3-203"; level 2; transcript_support_level "3"; mgi_id "MGI:1917627"; havana_gene "OTTMUSG00000065094.1"; havana_transcript "OTTMUST00000158634.1";
chr10	HAVANA	exon	75729268	75729351	0	+	.	gene_id "ENSMUSG00000009092.6"; transcript_id "ENSMUST00000218932.2"; gene_type "protein_coding"; gene_name "Derl3"; transcript_type "retained_intron"; transcript_name "Derl3-205"; exon_number 1; exon_id "ENSMUSE00001406614.2"; level 2; transcript_support_level "2"; mgi_id "MGI:1917627"; havana_gene "OTTMUSG00000065094.1"; havana_transcript "OTTMUST00000158635.1";
chr10	HAVANA	exon	75729268	75729351	0	+	.	gene_id "ENSMUSG00000009092.6"; transcript_id "ENSMUST00000218718.2"; gene_type "protein_coding"; gene_name "Derl3"; transcript_type "retained_intron"; transcript_name "Derl3-204"; exon_number 1; exon_id "ENSMUSE00001406614.2"; level 2; transcript_support_level "3"; mgi_id "MGI:1917627"; havana_gene "OTTMUSG00000065094.1"; havana_transcript "OTTMUST00000158636.1";
chr10	HAVANA	transcript	75729268	75729848	0	+	.	gene_id "ENSMUSG00000009092.6"; transcript_id "ENSMUST00000218932.2"; gene_type "protein_coding"; gene_name "Derl3"; transcript_type "retained_intron"; transcript_name "Derl3-205"; level 2; transcript_support_level "2"; mgi_id "MGI:1917627"; havana_gene "OTTMUSG00000065094.1"; havana_transcript "OTTMUST00000158635.1";
chr10	HAVANA	transcript	75729268	75729947	0	+	.	gene_id "ENSMUSG00000009092.6"; transcript_id "ENSMUST00000218718.2"; gene_type "protein_coding"; gene_name "Derl3"; transcript_type "retained_intron"; transcript_name "Derl3-204"; level 2; transcript_support_level "3"; mgi_id "MGI:1917627"; havana_gene "OTTMUSG00000065094.1"; havana_transcript "OTTMUST00000158636.1";
chr10	HAVANA	exon	75729453	75729518	0	+	.	gene_id "ENSMUSG00000009092.6"; transcript_id "ENSMUST00000009236.6"; gene_type "protein_coding"; gene_name "Derl3"; transcript_type "protein_coding"; transcript_name "Derl3-201"; exon_number 2; exon_id "ENSMUSE00000101974.2"; level 2; protein_id "ENSMUSP00000009236.5"; transcript_support_level "1"; mgi_id "MGI:1917627"; tag "basic"; tag "Ensembl_canonical"; tag "GENCODE_Primary"; tag "appris_principal_2"; tag "CCDS"; ccdsid "CCDS23935.1"; havana_gene "OTTMUSG00000065094.1"; havana_transcript "OTTMUST00000158631.1";
chr10	HAVANA	CDS	75729453	75729518	0	+	0	gene_id "ENSMUSG00000009092.6"; transcript_id "ENSMUST00000009236.6"; gene_type "protein_coding"; gene_name "Derl3"; transcript_type "protein_coding"; transcript_name "Derl3-201"; exon_number 2; exon_id "ENSMUSE00000101974.2"; level 2; protein_id "ENSMUSP00000009236.5"; transcript_support_level "1"; mgi_id "MGI:1917627"; tag "basic"; tag "Ensembl_canonical"; tag "GENCODE_Primary"; tag "appris_principal_2"; tag "CCDS"; ccdsid "CCDS23935.1"; havana_gene "OTTMUSG00000065094.1"; havana_transcript "OTTMUST00000158631.1";
chr10	HAVANA	exon	75729453	75729518	0	+	.	gene_id "ENSMUSG00000009092.6"; transcript_id "ENSMUST00000219568.2"; gene_type "protein_coding"; gene_name "Derl3"; transcript_type "retained_intron"; transcript_name "Derl3-206"; exon_number 2; exon_id "ENSMUSE00001407896.2"; level 2; transcript_support_level "2"; mgi_id "MGI:1917627"; havana_gene "OTTMUSG00000065094.1"; havana_transcript "OTTMUST00000158633.1";
chr10	HAVANA	exon	75729453	75729518	0	+	.	gene_id "ENSMUSG00000009092.6"; transcript_id "ENSMUST00000218506.2"; gene_type "protein_coding"; gene_name "Derl3"; transcript_type "protein_coding_CDS_not_defined"; transcript_name "Derl3-203"; exon_number 2; exon_id "ENSMUSE00001407896.2"; level 2; transcript_support_level "3"; mgi_id "MGI:1917627"; havana_gene "OTTMUSG00000065094.1"; havana_transcript "OTTMUST00000158634.1";
chr10	HAVANA	exon	75729453	75729518	0	+	.	gene_id "ENSMUSG00000009092.6"; transcript_id "ENSMUST00000218932.2"; gene_type "protein_coding"; gene_name "Derl3"; transcript_type "retained_intron"; transcript_name "Derl3-205"; exon_number 2; exon_id "ENSMUSE00001407896.2"; level 2; transcript_support_level "2"; mgi_id "MGI:1917627"; havana_gene "OTTMUSG00000065094.1"; havana_transcript "OTTMUST00000158635.1";
chr10	HAVANA	exon	75729453	75729947	0	+	.	gene_id "ENSMUSG00000009092.6"; transcript_id "ENSMUST00000218718.2"; gene_type "protein_coding"; gene_name "Derl3"; transcript_type "retained_intron"; transcript_name "Derl3-204"; exon_number 2; exon_id "ENSMUSE00001409641.2"; level 2; transcript_support_level "3"; mgi_id "MGI:1917627"; havana_gene "OTTMUSG00000065094.1"; havana_transcript "OTTMUST00000158636.1";
chr10	HAVANA	exon	75729456	75729518	0	+	.	gene_id "ENSMUSG00000009092.6"; transcript_id "ENSMUST00000217811.2"; gene_type "protein_coding"; gene_name "Derl3"; transcript_type "protein_coding"; transcript_name "Derl3-202"; exon_number 2; exon_id "ENSMUSE00001406947.2"; level 2; protein_id "ENSMUSP00000151623.2"; transcript_support_level "1"; mgi_id "MGI:1917627"; tag "basic"; tag "appris_alternative_2"; havana_gene "OTTMUSG00000065094.1"; havana_transcript "OTTMUST00000158632.1";
chr10	HAVANA	CDS	75729456	75729518	0	+	0	gene_id "ENSMUSG00000009092.6"; transcript_id "ENSMUST00000217811.2"; gene_type "protein_coding"; gene_name "Derl3"; transcript_type "protein_coding"; transcript_name "Derl3-202"; exon_number 2; exon_id "ENSMUSE00001406947.2"; level 2; protein_id "ENSMUSP00000151623.2"; transcript_support_level "1"; mgi_id "MGI:1917627"; tag "basic"; tag "appris_alternative_2"; havana_gene "OTTMUSG00000065094.1"; havana_transcript "OTTMUST00000158632.1";
chr10	HAVANA	exon	75729456	75729677	0	+	.	gene_id "ENSMUSG00000009092.6"; transcript_id "ENSMUST00000219994.2"; gene_type "protein_coding"; gene_name "Derl3"; transcript_type "retained_intron"; transcript_name "Derl3-207"; exon_number 1; exon_id "ENSMUSE00001407350.2"; level 2; transcript_support_level "3"; mgi_id "MGI:1917627"; havana_gene "OTTMUSG00000065094.1"; havana_transcript "OTTMUST00000158637.1";
chr10	HAVANA	transcript	75729456	75731251	0	+	.	gene_id "ENSMUSG00000009092.6"; transcript_id "ENSMUST00000219994.2"; gene_type "protein_coding"; gene_name "Derl3"; transcript_type "retained_intron"; transcript_name "Derl3-207"; level 2; transcript_support_level "3"; mgi_id "MGI:1917627"; havana_gene "OTTMUSG00000065094.1"; havana_transcript "OTTMUST00000158637.1";
chr10	HAVANA	exon	75729604	75729677	0	+	.	gene_id "ENSMUSG00000009092.6"; transcript_id "ENSMUST00000009236.6"; gene_type "protein_coding"; gene_name "Derl3"; transcript_type "protein_coding"; transcript_name "Derl3-201"; exon_number 3; exon_id "ENSMUSE00000101976.2"; level 2; protein_id "ENSMUSP00000009236.5"; transcript_support_level "1"; mgi_id "MGI:1917627"; tag "basic"; tag "Ensembl_canonical"; tag "GENCODE_Primary"; tag "appris_principal_2"; tag "CCDS"; ccdsid "CCDS23935.1"; havana_gene "OTTMUSG00000065094.1"; havana_transcript "OTTMUST00000158631.1";
chr10	HAVANA	CDS	75729604	75729677	0	+	0	gene_id "ENSMUSG00000009092.6"; transcript_id "ENSMUST00000009236.6"; gene_type "protein_coding"; gene_name "Derl3"; transcript_type "protein_coding"; transcript_name "Derl3-201"; exon_number 3; exon_id "ENSMUSE00000101976.2"; level 2; protein_id "ENSMUSP00000009236.5"; transcript_support_level "1"; mgi_id "MGI:1917627"; tag "basic"; tag "Ensembl_canonical"; tag "GENCODE_Primary"; tag "appris_principal_2"; tag "CCDS"; ccdsid "CCDS23935.1"; havana_gene "OTTMUSG00000065094.1"; havana_transcript "OTTMUST00000158631.1";
chr10	HAVANA	exon	75729604	75729677	0	+	.	gene_id "ENSMUSG00000009092.6"; transcript_id "ENSMUST00000217811.2"; gene_type "protein_coding"; gene_name "Derl3"; transcript_type "protein_coding"; transcript_name "Derl3-202"; exon_number 3; exon_id "ENSMUSE00000101976.2"; level 2; protein_id "ENSMUSP00000151623.2"; transcript_support_level "1"; mgi_id "MGI:1917627"; tag "basic"; tag "appris_alternative_2"; havana_gene "OTTMUSG00000065094.1"; havana_transcript "OTTMUST00000158632.1";
chr10	HAVANA	CDS	75729604	75729677	0	+	0	gene_id "ENSMUSG00000009092.6"; transcript_id "ENSMUST00000217811.2"; gene_type "protein_coding"; gene_name "Derl3"; transcript_type "protein_coding"; transcript_name "Derl3-202"; exon_number 3; exon_id "ENSMUSE00000101976.2"; level 2; protein_id "ENSMUSP00000151623.2"; transcript_support_level "1"; mgi_id "MGI:1917627"; tag "basic"; tag "appris_alternative_2"; havana_gene "OTTMUSG00000065094.1"; havana_transcript "OTTMUST00000158632.1";
chr10	HAVANA	exon	75729604	75729677	0	+	.	gene_id "ENSMUSG00000009092.6"; transcript_id "ENSMUST00000219568.2"; gene_type "protein_coding"; gene_name "Derl3"; transcript_type "retained_intron"; transcript_name "Derl3-206"; exon_number 3; exon_id "ENSMUSE00001413073.2"; level 2; transcript_support_level "2"; mgi_id "MGI:1917627"; havana_gene "OTTMUSG00000065094.1"; havana_transcript "OTTMUST00000158633.1";
chr10	HAVANA	exon	75729604	75729848	0	+	.	gene_id "ENSMUSG00000009092.6"; transcript_id "ENSMUST00000218932.2"; gene_type "protein_coding"; gene_name "Derl3"; transcript_type "retained_intron"; transcript_name "Derl3-205"; exon_number 3; exon_id "ENSMUSE00001407611.2"; level 2; transcript_support_level "2"; mgi_id "MGI:1917627"; havana_gene "OTTMUSG00000065094.1"; havana_transcript "OTTMUST00000158635.1";
chr10	sragcm37_mid	exon	75729793	75729894	146.029645205581	+	.	gene_id "ENSMUSG00000009092.6"; transcript_id "ENSMUSG00000009092.6_tx_2"; exon_id "chr10_75729793_75729894_+"; exonnum "1"; txlen "560";
chr10	HAVANA	exon	75729801	75729894	0	+	.	gene_id "ENSMUSG00000009092.6"; transcript_id "ENSMUST00000009236.6"; gene_type "protein_coding"; gene_name "Derl3"; transcript_type "protein_coding"; transcript_name "Derl3-201"; exon_number 4; exon_id "ENSMUSE00000101977.2"; level 2; protein_id "ENSMUSP00000009236.5"; transcript_support_level "1"; mgi_id "MGI:1917627"; tag "basic"; tag "Ensembl_canonical"; tag "GENCODE_Primary"; tag "appris_principal_2"; tag "CCDS"; ccdsid "CCDS23935.1"; havana_gene "OTTMUSG00000065094.1"; havana_transcript "OTTMUST00000158631.1";
chr10	HAVANA	CDS	75729801	75729894	0	+	1	gene_id "ENSMUSG00000009092.6"; transcript_id "ENSMUST00000009236.6"; gene_type "protein_coding"; gene_name "Derl3"; transcript_type "protein_coding"; transcript_name "Derl3-201"; exon_number 4; exon_id "ENSMUSE00000101977.2"; level 2; protein_id "ENSMUSP00000009236.5"; transcript_support_level "1"; mgi_id "MGI:1917627"; tag "basic"; tag "Ensembl_canonical"; tag "GENCODE_Primary"; tag "appris_principal_2"; tag "CCDS"; ccdsid "CCDS23935.1"; havana_gene "OTTMUSG00000065094.1"; havana_transcript "OTTMUST00000158631.1";
chr10	HAVANA	exon	75729801	75729894	0	+	.	gene_id "ENSMUSG00000009092.6"; transcript_id "ENSMUST00000217811.2"; gene_type "protein_coding"; gene_name "Derl3"; transcript_type "protein_coding"; transcript_name "Derl3-202"; exon_number 4; exon_id "ENSMUSE00000101977.2"; level 2; protein_id "ENSMUSP00000151623.2"; transcript_support_level "1"; mgi_id "MGI:1917627"; tag "basic"; tag "appris_alternative_2"; havana_gene "OTTMUSG00000065094.1"; havana_transcript "OTTMUST00000158632.1";
chr10	HAVANA	CDS	75729801	75729894	0	+	1	gene_id "ENSMUSG00000009092.6"; transcript_id "ENSMUST00000217811.2"; gene_type "protein_coding"; gene_name "Derl3"; transcript_type "protein_coding"; transcript_name "Derl3-202"; exon_number 4; exon_id "ENSMUSE00000101977.2"; level 2; protein_id "ENSMUSP00000151623.2"; transcript_support_level "1"; mgi_id "MGI:1917627"; tag "basic"; tag "appris_alternative_2"; havana_gene "OTTMUSG00000065094.1"; havana_transcript "OTTMUST00000158632.1";
chr10	HAVANA	exon	75729801	75729894	0	+	.	gene_id "ENSMUSG00000009092.6"; transcript_id "ENSMUST00000219994.2"; gene_type "protein_coding"; gene_name "Derl3"; transcript_type "retained_intron"; transcript_name "Derl3-207"; exon_number 2; exon_id "ENSMUSE00001408577.2"; level 2; transcript_support_level "3"; mgi_id "MGI:1917627"; havana_gene "OTTMUSG00000065094.1"; havana_transcript "OTTMUST00000158637.1";
chr10	HAVANA	exon	75729801	75729926	0	+	.	gene_id "ENSMUSG00000009092.6"; transcript_id "ENSMUST00000219568.2"; gene_type "protein_coding"; gene_name "Derl3"; transcript_type "retained_intron"; transcript_name "Derl3-206"; exon_number 4; exon_id "ENSMUSE00001408480.2"; level 2; transcript_support_level "2"; mgi_id "MGI:1917627"; havana_gene "OTTMUSG00000065094.1"; havana_transcript "OTTMUST00000158633.1";
chr10	HAVANA	exon	75730266	75730461	0	+	.	gene_id "ENSMUSG00000009092.6"; transcript_id "ENSMUST00000009236.6"; gene_type "protein_coding"; gene_name "Derl3"; transcript_type "protein_coding"; transcript_name "Derl3-201"; exon_number 5; exon_id "ENSMUSE00000101981.2"; level 2; protein_id "ENSMUSP00000009236.5"; transcript_support_level "1"; mgi_id "MGI:1917627"; tag "basic"; tag "Ensembl_canonical"; tag "GENCODE_Primary"; tag "appris_principal_2"; tag "CCDS"; ccdsid "CCDS23935.1"; havana_gene "OTTMUSG00000065094.1"; havana_transcript "OTTMUST00000158631.1";
chr10	HAVANA	CDS	75730266	75730461	0	+	0	gene_id "ENSMUSG00000009092.6"; transcript_id "ENSMUST00000009236.6"; gene_type "protein_coding"; gene_name "Derl3"; transcript_type "protein_coding"; transcript_name "Derl3-201"; exon_number 5; exon_id "ENSMUSE00000101981.2"; level 2; protein_id "ENSMUSP00000009236.5"; transcript_support_level "1"; mgi_id "MGI:1917627"; tag "basic"; tag "Ensembl_canonical"; tag "GENCODE_Primary"; tag "appris_principal_2"; tag "CCDS"; ccdsid "CCDS23935.1"; havana_gene "OTTMUSG00000065094.1"; havana_transcript "OTTMUST00000158631.1";
chr10	HAVANA	exon	75730266	75730461	0	+	.	gene_id "ENSMUSG00000009092.6"; transcript_id "ENSMUST00000217811.2"; gene_type "protein_coding"; gene_name "Derl3"; transcript_type "protein_coding"; transcript_name "Derl3-202"; exon_number 5; exon_id "ENSMUSE00000101981.2"; level 2; protein_id "ENSMUSP00000151623.2"; transcript_support_level "1"; mgi_id "MGI:1917627"; tag "basic"; tag "appris_alternative_2"; havana_gene "OTTMUSG00000065094.1"; havana_transcript "OTTMUST00000158632.1";
chr10	HAVANA	CDS	75730266	75730461	0	+	0	gene_id "ENSMUSG00000009092.6"; transcript_id "ENSMUST00000217811.2"; gene_type "protein_coding"; gene_name "Derl3"; transcript_type "protein_coding"; transcript_name "Derl3-202"; exon_number 5; exon_id "ENSMUSE00000101981.2"; level 2; protein_id "ENSMUSP00000151623.2"; transcript_support_level "1"; mgi_id "MGI:1917627"; tag "basic"; tag "appris_alternative_2"; havana_gene "OTTMUSG00000065094.1"; havana_transcript "OTTMUST00000158632.1";
chr10	HAVANA	exon	75730266	75730461	0	+	.	gene_id "ENSMUSG00000009092.6"; transcript_id "ENSMUST00000219994.2"; gene_type "protein_coding"; gene_name "Derl3"; transcript_type "retained_intron"; transcript_name "Derl3-207"; exon_number 3; exon_id "ENSMUSE00001409839.2"; level 2; transcript_support_level "3"; mgi_id "MGI:1917627"; havana_gene "OTTMUSG00000065094.1"; havana_transcript "OTTMUST00000158637.1";
chr10	ENSEMBL_gcm37	exon	75730266	75730461	146.029645205581	+	.	gene_id "ENSMUSG00000009092.6"; transcript_id "ENSMUSG00000009092.6_tx_2"; exon_id "chr10_75730266_75730461_+"; exonnum "2"; txlen "560";
chr10	HAVANA	exon	75730408	75730963	0	+	.	gene_id "ENSMUSG00000009092.6"; transcript_id "ENSMUST00000220190.2"; gene_type "protein_coding"; gene_name "Derl3"; transcript_type "retained_intron"; transcript_name "Derl3-208"; exon_number 1; exon_id "ENSMUSE00001412371.2"; level 2; transcript_support_level "2"; mgi_id "MGI:1917627"; havana_gene "OTTMUSG00000065094.1"; havana_transcript "OTTMUST00000158638.1";
chr10	HAVANA	transcript	75730408	75731128	0	+	.	gene_id "ENSMUSG00000009092.6"; transcript_id "ENSMUST00000220190.2"; gene_type "protein_coding"; gene_name "Derl3"; transcript_type "retained_intron"; transcript_name "Derl3-208"; level 2; transcript_support_level "2"; mgi_id "MGI:1917627"; havana_gene "OTTMUSG00000065094.1"; havana_transcript "OTTMUST00000158638.1";
chr10	HAVANA	exon	75730873	75730963	0	+	.	gene_id "ENSMUSG00000009092.6"; transcript_id "ENSMUST00000009236.6"; gene_type "protein_coding"; gene_name "Derl3"; transcript_type "protein_coding"; transcript_name "Derl3-201"; exon_number 6; exon_id "ENSMUSE00000101978.2"; level 2; protein_id "ENSMUSP00000009236.5"; transcript_support_level "1"; mgi_id "MGI:1917627"; tag "basic"; tag "Ensembl_canonical"; tag "GENCODE_Primary"; tag "appris_principal_2"; tag "CCDS"; ccdsid "CCDS23935.1"; havana_gene "OTTMUSG00000065094.1"; havana_transcript "OTTMUST00000158631.1";
chr10	HAVANA	CDS	75730873	75730963	0	+	2	gene_id "ENSMUSG00000009092.6"; transcript_id "ENSMUST00000009236.6"; gene_type "protein_coding"; gene_name "Derl3"; transcript_type "protein_coding"; transcript_name "Derl3-201"; exon_number 6; exon_id "ENSMUSE00000101978.2"; level 2; protein_id "ENSMUSP00000009236.5"; transcript_support_level "1"; mgi_id "MGI:1917627"; tag "basic"; tag "Ensembl_canonical"; tag "GENCODE_Primary"; tag "appris_principal_2"; tag "CCDS"; ccdsid "CCDS23935.1"; havana_gene "OTTMUSG00000065094.1"; havana_transcript "OTTMUST00000158631.1";
chr10	HAVANA	exon	75730873	75730963	0	+	.	gene_id "ENSMUSG00000009092.6"; transcript_id "ENSMUST00000217811.2"; gene_type "protein_coding"; gene_name "Derl3"; transcript_type "protein_coding"; transcript_name "Derl3-202"; exon_number 6; exon_id "ENSMUSE00000101978.2"; level 2; protein_id "ENSMUSP00000151623.2"; transcript_support_level "1"; mgi_id "MGI:1917627"; tag "basic"; tag "appris_alternative_2"; havana_gene "OTTMUSG00000065094.1"; havana_transcript "OTTMUST00000158632.1";
chr10	HAVANA	CDS	75730873	75730963	0	+	2	gene_id "ENSMUSG00000009092.6"; transcript_id "ENSMUST00000217811.2"; gene_type "protein_coding"; gene_name "Derl3"; transcript_type "protein_coding"; transcript_name "Derl3-202"; exon_number 6; exon_id "ENSMUSE00000101978.2"; level 2; protein_id "ENSMUSP00000151623.2"; transcript_support_level "1"; mgi_id "MGI:1917627"; tag "basic"; tag "appris_alternative_2"; havana_gene "OTTMUSG00000065094.1"; havana_transcript "OTTMUST00000158632.1";
chr10	HAVANA	exon	75730873	75730963	0	+	.	gene_id "ENSMUSG00000009092.6"; transcript_id "ENSMUST00000218506.2"; gene_type "protein_coding"; gene_name "Derl3"; transcript_type "protein_coding_CDS_not_defined"; transcript_name "Derl3-203"; exon_number 3; exon_id "ENSMUSE00001407604.2"; level 2; transcript_support_level "3"; mgi_id "MGI:1917627"; havana_gene "OTTMUSG00000065094.1"; havana_transcript "OTTMUST00000158634.1";
chr10	HAVANA	exon	75730873	75730963	0	+	.	gene_id "ENSMUSG00000009092.6"; transcript_id "ENSMUST00000219994.2"; gene_type "protein_coding"; gene_name "Derl3"; transcript_type "retained_intron"; transcript_name "Derl3-207"; exon_number 4; exon_id "ENSMUSE00001407604.2"; level 2; transcript_support_level "3"; mgi_id "MGI:1917627"; havana_gene "OTTMUSG00000065094.1"; havana_transcript "OTTMUST00000158637.1";
chr10	ENSEMBL_gcm37	exon	75730873	75730963	146.029645205581	+	.	gene_id "ENSMUSG00000009092.6"; transcript_id "ENSMUSG00000009092.6_tx_2"; exon_id "chr10_75730873_75730963_+"; exonnum "3"; txlen "560";
chr10	HAVANA	exon	75731081	75731128	0	+	.	gene_id "ENSMUSG00000009092.6"; transcript_id "ENSMUST00000220190.2"; gene_type "protein_coding"; gene_name "Derl3"; transcript_type "retained_intron"; transcript_name "Derl3-208"; exon_number 2; exon_id "ENSMUSE00001406831.2"; level 2; transcript_support_level "2"; mgi_id "MGI:1917627"; havana_gene "OTTMUSG00000065094.1"; havana_transcript "OTTMUST00000158638.1";
chr10	HAVANA	CDS	75731081	75731150	0	+	1	gene_id "ENSMUSG00000009092.6"; transcript_id "ENSMUST00000009236.6"; gene_type "protein_coding"; gene_name "Derl3"; transcript_type "protein_coding"; transcript_name "Derl3-201"; exon_number 7; exon_id "ENSMUSE00000101984.4"; level 2; protein_id "ENSMUSP00000009236.5"; transcript_support_level "1"; mgi_id "MGI:1917627"; tag "basic"; tag "Ensembl_canonical"; tag "GENCODE_Primary"; tag "appris_principal_2"; tag "CCDS"; ccdsid "CCDS23935.1"; havana_gene "OTTMUSG00000065094.1"; havana_transcript "OTTMUST00000158631.1";
chr10	HAVANA	CDS	75731081	75731150	0	+	1	gene_id "ENSMUSG00000009092.6"; transcript_id "ENSMUST00000217811.2"; gene_type "protein_coding"; gene_name "Derl3"; transcript_type "protein_coding"; transcript_name "Derl3-202"; exon_number 7; exon_id "ENSMUSE00000101984.4"; level 2; protein_id "ENSMUSP00000151623.2"; transcript_support_level "1"; mgi_id "MGI:1917627"; tag "basic"; tag "appris_alternative_2"; havana_gene "OTTMUSG00000065094.1"; havana_transcript "OTTMUST00000158632.1";
chr10	HAVANA	exon	75731081	75731251	0	+	.	gene_id "ENSMUSG00000009092.6"; transcript_id "ENSMUST00000219994.2"; gene_type "protein_coding"; gene_name "Derl3"; transcript_type "retained_intron"; transcript_name "Derl3-207"; exon_number 5; exon_id "ENSMUSE00001405759.2"; level 2; transcript_support_level "3"; mgi_id "MGI:1917627"; havana_gene "OTTMUSG00000065094.1"; havana_transcript "OTTMUST00000158637.1";
chr10	ENSEMBL_gcm37	exon	75731081	75731251	146.029645205581	+	.	gene_id "ENSMUSG00000009092.6"; transcript_id "ENSMUSG00000009092.6_tx_2"; exon_id "chr10_75731081_75731251_+"; exonnum "4"; txlen "560";
chr10	HAVANA	exon	75731081	75731651	0	+	.	gene_id "ENSMUSG00000009092.6"; transcript_id "ENSMUST00000218506.2"; gene_type "protein_coding"; gene_name "Derl3"; transcript_type "protein_coding_CDS_not_defined"; transcript_name "Derl3-203"; exon_number 4; exon_id "ENSMUSE00001408554.2"; level 2; transcript_support_level "3"; mgi_id "MGI:1917627"; havana_gene "OTTMUSG00000065094.1"; havana_transcript "OTTMUST00000158634.1";
chr10	HAVANA	exon	75731081	75731775	0	+	.	gene_id "ENSMUSG00000009092.6"; transcript_id "ENSMUST00000009236.6"; gene_type "protein_coding"; gene_name "Derl3"; transcript_type "protein_coding"; transcript_name "Derl3-201"; exon_number 7; exon_id "ENSMUSE00000101984.4"; level 2; protein_id "ENSMUSP00000009236.5"; transcript_support_level "1"; mgi_id "MGI:1917627"; tag "basic"; tag "Ensembl_canonical"; tag "GENCODE_Primary"; tag "appris_principal_2"; tag "CCDS"; ccdsid "CCDS23935.1"; havana_gene "OTTMUSG00000065094.1"; havana_transcript "OTTMUST00000158631.1";
chr10	HAVANA	exon	75731081	75731775	0	+	.	gene_id "ENSMUSG00000009092.6"; transcript_id "ENSMUST00000217811.2"; gene_type "protein_coding"; gene_name "Derl3"; transcript_type "protein_coding"; transcript_name "Derl3-202"; exon_number 7; exon_id "ENSMUSE00000101984.4"; level 2; protein_id "ENSMUSP00000151623.2"; transcript_support_level "1"; mgi_id "MGI:1917627"; tag "basic"; tag "appris_alternative_2"; havana_gene "OTTMUSG00000065094.1"; havana_transcript "OTTMUST00000158632.1";
chr10	HAVANA	stop_codon	75731151	75731153	0	+	0	gene_id "ENSMUSG00000009092.6"; transcript_id "ENSMUST00000009236.6"; gene_type "protein_coding"; gene_name "Derl3"; transcript_type "protein_coding"; transcript_name "Derl3-201"; exon_number 7; exon_id "ENSMUSE00000101984.4"; level 2; protein_id "ENSMUSP00000009236.5"; transcript_support_level "1"; mgi_id "MGI:1917627"; tag "basic"; tag "Ensembl_canonical"; tag "GENCODE_Primary"; tag "appris_principal_2"; tag "CCDS"; ccdsid "CCDS23935.1"; havana_gene "OTTMUSG00000065094.1"; havana_transcript "OTTMUST00000158631.1";
chr10	HAVANA	stop_codon	75731151	75731153	0	+	0	gene_id "ENSMUSG00000009092.6"; transcript_id "ENSMUST00000217811.2"; gene_type "protein_coding"; gene_name "Derl3"; transcript_type "protein_coding"; transcript_name "Derl3-202"; exon_number 7; exon_id "ENSMUSE00000101984.4"; level 2; protein_id "ENSMUSP00000151623.2"; transcript_support_level "1"; mgi_id "MGI:1917627"; tag "basic"; tag "appris_alternative_2"; havana_gene "OTTMUSG00000065094.1"; havana_transcript "OTTMUST00000158632.1";
chr10	HAVANA	UTR	75731151	75731775	0	+	.	gene_id "ENSMUSG00000009092.6"; transcript_id "ENSMUST00000009236.6"; gene_type "protein_coding"; gene_name "Derl3"; transcript_type "protein_coding"; transcript_name "Derl3-201"; exon_number 7; exon_id "ENSMUSE00000101984.4"; level 2; protein_id "ENSMUSP00000009236.5"; transcript_support_level "1"; mgi_id "MGI:1917627"; tag "basic"; tag "Ensembl_canonical"; tag "GENCODE_Primary"; tag "appris_principal_2"; tag "CCDS"; ccdsid "CCDS23935.1"; havana_gene "OTTMUSG00000065094.1"; havana_transcript "OTTMUST00000158631.1";
chr10	HAVANA	UTR	75731151	75731775	0	+	.	gene_id "ENSMUSG00000009092.6"; transcript_id "ENSMUST00000217811.2"; gene_type "protein_coding"; gene_name "Derl3"; transcript_type "protein_coding"; transcript_name "Derl3-202"; exon_number 7; exon_id "ENSMUSE00000101984.4"; level 2; protein_id "ENSMUSP00000151623.2"; transcript_support_level "1"; mgi_id "MGI:1917627"; tag "basic"; tag "appris_alternative_2"; havana_gene "OTTMUSG00000065094.1"; havana_transcript "OTTMUST00000158632.1";
chr10	HAVANA	exon	75750774	75750902	0	+	.	gene_id "ENSMUSG00000122224.1"; transcript_id "ENSMUST00000251443.1"; gene_type "lncRNA"; gene_name "ENSMUSG00000122224"; transcript_type "lncRNA"; transcript_name "ENSMUST00000251443"; exon_number 1; exon_id "ENSMUSE00001499734.1"; level 2; tag "basic"; tag "Ensembl_canonical"; tag "GENCODE_Primary"; tag "TAGENE";
chr10	HAVANA	gene	75750774	75753088	0	+	.	gene_id "ENSMUSG00000122224.1"; gene_type "lncRNA"; gene_name "ENSMUSG00000122224"; level 2;
chr10	HAVANA	transcript	75750774	75753088	0	+	.	gene_id "ENSMUSG00000122224.1"; transcript_id "ENSMUST00000251443.1"; gene_type "lncRNA"; gene_name "ENSMUSG00000122224"; transcript_type "lncRNA"; transcript_name "ENSMUST00000251443"; level 2; tag "basic"; tag "Ensembl_canonical"; tag "GENCODE_Primary"; tag "TAGENE";
chr10	HAVANA	exon	75752673	75753088	0	+	.	gene_id "ENSMUSG00000122224.1"; transcript_id "ENSMUST00000251443.1"; gene_type "lncRNA"; gene_name "ENSMUSG00000122224"; transcript_type "lncRNA"; transcript_name "ENSMUST00000251443"; exon_number 2; exon_id "ENSMUSE00001499733.1"; level 2; tag "basic"; tag "Ensembl_canonical"; tag "GENCODE_Primary"; tag "TAGENE";
chr10	HAVANA	exon	75757039	75757329	0	+	.	gene_id "ENSMUSG00000122263.1"; transcript_id "ENSMUST00000251629.1"; gene_type "lncRNA"; gene_name "ENSMUSG00000122263"; transcript_type "lncRNA"; transcript_name "ENSMUST00000251629"; exon_number 1; exon_id "ENSMUSE00001500109.1"; level 2; tag "basic"; tag "Ensembl_canonical"; tag "GENCODE_Primary"; tag "TAGENE";
chr10	HAVANA	gene	75757039	75758386	0	+	.	gene_id "ENSMUSG00000122263.1"; gene_type "lncRNA"; gene_name "ENSMUSG00000122263"; level 2;
chr10	HAVANA	transcript	75757039	75758386	0	+	.	gene_id "ENSMUSG00000122263.1"; transcript_id "ENSMUST00000251629.1"; gene_type "lncRNA"; gene_name "ENSMUSG00000122263"; transcript_type "lncRNA"; transcript_name "ENSMUST00000251629"; level 2; tag "basic"; tag "Ensembl_canonical"; tag "GENCODE_Primary"; tag "TAGENE";
chr10	HAVANA	exon	75758298	75758386	0	+	.	gene_id "ENSMUSG00000122263.1"; transcript_id "ENSMUST00000251629.1"; gene_type "lncRNA"; gene_name "ENSMUSG00000122263"; transcript_type "lncRNA"; transcript_name "ENSMUST00000251629"; exon_number 2; exon_id "ENSMUSE00001500110.1"; level 2; tag "basic"; tag "Ensembl_canonical"; tag "GENCODE_Primary"; tag "TAGENE";
chr10	sragcm37_es	exon	75768439	75768548	0.544941818235271	+	.	gene_id "ENSMUSG00000049422.8"; transcript_id "ENSMUSG00000049422.8_tx_1"; exon_id "chr10_75768439_75768548_+"; exonnum "1"; txlen "1372";
chr10	HAVANA	exon	75768964	75769332	0	+	.	gene_id "ENSMUSG00000049422.8"; transcript_id "ENSMUST00000219839.2"; gene_type "protein_coding"; gene_name "Chchd10"; transcript_type "protein_coding"; transcript_name "Chchd10-203"; exon_number 1; exon_id "ENSMUSE00001405772.2"; level 2; protein_id "ENSMUSP00000151675.2"; transcript_support_level "1"; mgi_id "MGI:2143558"; tag "basic"; tag "Ensembl_canonical"; tag "GENCODE_Primary"; tag "appris_principal_1"; tag "CCDS"; ccdsid "CCDS23938.1"; havana_gene "OTTMUSG00000065095.1"; havana_transcript "OTTMUST00000158640.1";
chr10	HAVANA	UTR	75768964	75769332	0	+	.	gene_id "ENSMUSG00000049422.8"; transcript_id "ENSMUST00000219839.2"; gene_type "protein_coding"; gene_name "Chchd10"; transcript_type "protein_coding"; transcript_name "Chchd10-203"; exon_number 1; exon_id "ENSMUSE00001405772.2"; level 2; protein_id "ENSMUSP00000151675.2"; transcript_support_level "1"; mgi_id "MGI:2143558"; tag "basic"; tag "Ensembl_canonical"; tag "GENCODE_Primary"; tag "appris_principal_1"; tag "CCDS"; ccdsid "CCDS23938.1"; havana_gene "OTTMUSG00000065095.1"; havana_transcript "OTTMUST00000158640.1";
chr10	HAVANA	gene	75768964	75773581	0	+	.	gene_id "ENSMUSG00000049422.8"; gene_type "protein_coding"; gene_name "Chchd10"; level 2; mgi_id "MGI:2143558"; havana_gene "OTTMUSG00000065095.1";
chr10	HAVANA	transcript	75768964	75773581	0	+	.	gene_id "ENSMUSG00000049422.8"; transcript_id "ENSMUST00000219839.2"; gene_type "protein_coding"; gene_name "Chchd10"; transcript_type "protein_coding"; transcript_name "Chchd10-203"; level 2; protein_id "ENSMUSP00000151675.2"; transcript_support_level "1"; mgi_id "MGI:2143558"; tag "basic"; tag "Ensembl_canonical"; tag "GENCODE_Primary"; tag "appris_principal_1"; tag "CCDS"; ccdsid "CCDS23938.1"; havana_gene "OTTMUSG00000065095.1"; havana_transcript "OTTMUST00000158640.1";
chr10	sragcm37_mid	exon	75769187	75769332	0.544941818235271	+	.	gene_id "ENSMUSG00000049422.8"; transcript_id "ENSMUSG00000049422.8_tx_1"; exon_id "chr10_75769187_75769332_+"; exonnum "2"; txlen "1372";
chr10	sragcm37_mid	exon	75769187	75769332	0.150042357532444	+	.	gene_id "ENSMUSG00000049422.8"; transcript_id "ENSMUSG00000049422.8_tx_2"; exon_id "chr10_75769187_75769332_+"; exonnum "1"; txlen "687";
chr10	sragcm37_ss	exon	75769513	75770053	0.150042357532444	+	.	gene_id "ENSMUSG00000049422.8"; transcript_id "ENSMUSG00000049422.8_tx_2"; exon_id "chr10_75769513_75770053_+"; exonnum "2"; txlen "687";
chr10	sragcm37_es	exon	75770107	75770226	0.119621208683253	+	.	gene_id "ENSMUSG00000049422.8"; transcript_id "ENSMUSG00000049422.8_tx_3"; exon_id "chr10_75770107_75770226_+"; exonnum "1"; txlen "1236";
chr10	HAVANA	UTR	75771249	75771797	0	+	.	gene_id "ENSMUSG00000049422.8"; transcript_id "ENSMUST00000219839.2"; gene_type "protein_coding"; gene_name "Chchd10"; transcript_type "protein_coding"; transcript_name "Chchd10-203"; exon_number 2; exon_id "ENSMUSE00001412772.2"; level 2; protein_id "ENSMUSP00000151675.2"; transcript_support_level "1"; mgi_id "MGI:2143558"; tag "basic"; tag "Ensembl_canonical"; tag "GENCODE_Primary"; tag "appris_principal_1"; tag "CCDS"; ccdsid "CCDS23938.1"; havana_gene "OTTMUSG00000065095.1"; havana_transcript "OTTMUST00000158640.1";
chr10	HAVANA	exon	75771249	75771838	0	+	.	gene_id "ENSMUSG00000049422.8"; transcript_id "ENSMUST00000219839.2"; gene_type "protein_coding"; gene_name "Chchd10"; transcript_type "protein_coding"; transcript_name "Chchd10-203"; exon_number 2; exon_id "ENSMUSE00001412772.2"; level 2; protein_id "ENSMUSP00000151675.2"; transcript_support_level "1"; mgi_id "MGI:2143558"; tag "basic"; tag "Ensembl_canonical"; tag "GENCODE_Primary"; tag "appris_principal_1"; tag "CCDS"; ccdsid "CCDS23938.1"; havana_gene "OTTMUSG00000065095.1"; havana_transcript "OTTMUST00000158640.1";
chr10	ENSEMBL_gcm37	exon	75771249	75771838	0.544941818235271	+	.	gene_id "ENSMUSG00000049422.8"; transcript_id "ENSMUSG00000049422.8_tx_1"; exon_id "chr10_75771249_75771838_+"; exonnum "3"; txlen "1372";
chr10	ENSEMBL_gcm37	exon	75771249	75771838	0.119621208683253	+	.	gene_id "ENSMUSG00000049422.8"; transcript_id "ENSMUSG00000049422.8_tx_3"; exon_id "chr10_75771249_75771838_+"; exonnum "2"; txlen "1236";
chr10	ENSEMBL	UTR	75771407	75771797	0	+	.	gene_id "ENSMUSG00000049422.8"; transcript_id "ENSMUST00000058906.7"; gene_type "protein_coding"; gene_name "Chchd10"; transcript_type "protein_coding"; transcript_name "Chchd10-201"; exon_number 1; exon_id "ENSMUSE00000451333.6"; level 3; protein_id "ENSMUSP00000059575.7"; transcript_support_level "1"; mgi_id "MGI:2143558"; tag "basic"; tag "appris_principal_1"; tag "CCDS"; ccdsid "CCDS23938.1"; havana_gene "OTTMUSG00000065095.1";
chr10	ENSEMBL	exon	75771407	75771838	0	+	.	gene_id "ENSMUSG00000049422.8"; transcript_id "ENSMUST00000058906.7"; gene_type "protein_coding"; gene_name "Chchd10"; transcript_type "protein_coding"; transcript_name "Chchd10-201"; exon_number 1; exon_id "ENSMUSE00000451333.6"; level 3; protein_id "ENSMUSP00000059575.7"; transcript_support_level "1"; mgi_id "MGI:2143558"; tag "basic"; tag "appris_principal_1"; tag "CCDS"; ccdsid "CCDS23938.1"; havana_gene "OTTMUSG00000065095.1";
chr10	ENSEMBL	transcript	75771407	75773559	0	+	.	gene_id "ENSMUSG00000049422.8"; transcript_id "ENSMUST00000058906.7"; gene_type "protein_coding"; gene_name "Chchd10"; transcript_type "protein_coding"; transcript_name "Chchd10-201"; level 3; protein_id "ENSMUSP00000059575.7"; transcript_support_level "1"; mgi_id "MGI:2143558"; tag "basic"; tag "appris_principal_1"; tag "CCDS"; ccdsid "CCDS23938.1"; havana_gene "OTTMUSG00000065095.1";
chr10	HAVANA	start_codon	75771798	75771800	0	+	0	gene_id "ENSMUSG00000049422.8"; transcript_id "ENSMUST00000219839.2"; gene_type "protein_coding"; gene_name "Chchd10"; transcript_type "protein_coding"; transcript_name "Chchd10-203"; exon_number 2; exon_id "ENSMUSE00001412772.2"; level 2; protein_id "ENSMUSP00000151675.2"; transcript_support_level "1"; mgi_id "MGI:2143558"; tag "basic"; tag "Ensembl_canonical"; tag "GENCODE_Primary"; tag "appris_principal_1"; tag "CCDS"; ccdsid "CCDS23938.1"; havana_gene "OTTMUSG00000065095.1"; havana_transcript "OTTMUST00000158640.1";
chr10	ENSEMBL	start_codon	75771798	75771800	0	+	0	gene_id "ENSMUSG00000049422.8"; transcript_id "ENSMUST00000058906.7"; gene_type "protein_coding"; gene_name "Chchd10"; transcript_type "protein_coding"; transcript_name "Chchd10-201"; exon_number 1; exon_id "ENSMUSE00000451333.6"; level 3; protein_id "ENSMUSP00000059575.7"; transcript_support_level "1"; mgi_id "MGI:2143558"; tag "basic"; tag "appris_principal_1"; tag "CCDS"; ccdsid "CCDS23938.1"; havana_gene "OTTMUSG00000065095.1";
chr10	HAVANA	CDS	75771798	75771838	0	+	0	gene_id "ENSMUSG00000049422.8"; transcript_id "ENSMUST00000219839.2"; gene_type "protein_coding"; gene_name "Chchd10"; transcript_type "protein_coding"; transcript_name "Chchd10-203"; exon_number 2; exon_id "ENSMUSE00001412772.2"; level 2; protein_id "ENSMUSP00000151675.2"; transcript_support_level "1"; mgi_id "MGI:2143558"; tag "basic"; tag "Ensembl_canonical"; tag "GENCODE_Primary"; tag "appris_principal_1"; tag "CCDS"; ccdsid "CCDS23938.1"; havana_gene "OTTMUSG00000065095.1"; havana_transcript "OTTMUST00000158640.1";
chr10	ENSEMBL	CDS	75771798	75771838	0	+	0	gene_id "ENSMUSG00000049422.8"; transcript_id "ENSMUST00000058906.7"; gene_type "protein_coding"; gene_name "Chchd10"; transcript_type "protein_coding"; transcript_name "Chchd10-201"; exon_number 1; exon_id "ENSMUSE00000451333.6"; level 3; protein_id "ENSMUSP00000059575.7"; transcript_support_level "1"; mgi_id "MGI:2143558"; tag "basic"; tag "appris_principal_1"; tag "CCDS"; ccdsid "CCDS23938.1"; havana_gene "OTTMUSG00000065095.1";
chr10	HAVANA	exon	75772072	75772279	0	+	.	gene_id "ENSMUSG00000049422.8"; transcript_id "ENSMUST00000219839.2"; gene_type "protein_coding"; gene_name "Chchd10"; transcript_type "protein_coding"; transcript_name "Chchd10-203"; exon_number 3; exon_id "ENSMUSE00000390495.3"; level 2; protein_id "ENSMUSP00000151675.2"; transcript_support_level "1"; mgi_id "MGI:2143558"; tag "basic"; tag "Ensembl_canonical"; tag "GENCODE_Primary"; tag "appris_principal_1"; tag "CCDS"; ccdsid "CCDS23938.1"; havana_gene "OTTMUSG00000065095.1"; havana_transcript "OTTMUST00000158640.1";
chr10	HAVANA	CDS	75772072	75772279	0	+	1	gene_id "ENSMUSG00000049422.8"; transcript_id "ENSMUST00000219839.2"; gene_type "protein_coding"; gene_name "Chchd10"; transcript_type "protein_coding"; transcript_name "Chchd10-203"; exon_number 3; exon_id "ENSMUSE00000390495.3"; level 2; protein_id "ENSMUSP00000151675.2"; transcript_support_level "1"; mgi_id "MGI:2143558"; tag "basic"; tag "Ensembl_canonical"; tag "GENCODE_Primary"; tag "appris_principal_1"; tag "CCDS"; ccdsid "CCDS23938.1"; havana_gene "OTTMUSG00000065095.1"; havana_transcript "OTTMUST00000158640.1";
chr10	ENSEMBL	exon	75772072	75772279	0	+	.	gene_id "ENSMUSG00000049422.8"; transcript_id "ENSMUST00000058906.7"; gene_type "protein_coding"; gene_name "Chchd10"; transcript_type "protein_coding"; transcript_name "Chchd10-201"; exon_number 2; exon_id "ENSMUSE00000390495.3"; level 3; protein_id "ENSMUSP00000059575.7"; transcript_support_level "1"; mgi_id "MGI:2143558"; tag "basic"; tag "appris_principal_1"; tag "CCDS"; ccdsid "CCDS23938.1"; havana_gene "OTTMUSG00000065095.1";
chr10	ENSEMBL	CDS	75772072	75772279	0	+	1	gene_id "ENSMUSG00000049422.8"; transcript_id "ENSMUST00000058906.7"; gene_type "protein_coding"; gene_name "Chchd10"; transcript_type "protein_coding"; transcript_name "Chchd10-201"; exon_number 2; exon_id "ENSMUSE00000390495.3"; level 3; protein_id "ENSMUSP00000059575.7"; transcript_support_level "1"; mgi_id "MGI:2143558"; tag "basic"; tag "appris_principal_1"; tag "CCDS"; ccdsid "CCDS23938.1"; havana_gene "OTTMUSG00000065095.1";
chr10	ENSEMBL_gcm37	exon	75772072	75772279	0.544941818235271	+	.	gene_id "ENSMUSG00000049422.8"; transcript_id "ENSMUSG00000049422.8_tx_1"; exon_id "chr10_75772072_75772279_+"; exonnum "4"; txlen "1372";
chr10	ENSEMBL_gcm37	exon	75772072	75772279	0.119621208683253	+	.	gene_id "ENSMUSG00000049422.8"; transcript_id "ENSMUSG00000049422.8_tx_3"; exon_id "chr10_75772072_75772279_+"; exonnum "3"; txlen "1236";
chr10	HAVANA	exon	75773054	75773288	0	+	.	gene_id "ENSMUSG00000049422.8"; transcript_id "ENSMUST00000219435.2"; gene_type "protein_coding"; gene_name "Chchd10"; transcript_type "retained_intron"; transcript_name "Chchd10-202"; exon_number 1; exon_id "ENSMUSE00001406303.2"; level 2; transcript_support_level "2"; mgi_id "MGI:2143558"; havana_gene "OTTMUSG00000065095.1"; havana_transcript "OTTMUST00000158641.1";
chr10	HAVANA	transcript	75773054	75773578	0	+	.	gene_id "ENSMUSG00000049422.8"; transcript_id "ENSMUST00000219435.2"; gene_type "protein_coding"; gene_name "Chchd10"; transcript_type "retained_intron"; transcript_name "Chchd10-202"; level 2; transcript_support_level "2"; mgi_id "MGI:2143558"; havana_gene "OTTMUSG00000065095.1"; havana_transcript "OTTMUST00000158641.1";
chr10	HAVANA	exon	75773141	75773288	0	+	.	gene_id "ENSMUSG00000049422.8"; transcript_id "ENSMUST00000219839.2"; gene_type "protein_coding"; gene_name "Chchd10"; transcript_type "protein_coding"; transcript_name "Chchd10-203"; exon_number 4; exon_id "ENSMUSE00000350915.3"; level 2; protein_id "ENSMUSP00000151675.2"; transcript_support_level "1"; mgi_id "MGI:2143558"; tag "basic"; tag "Ensembl_canonical"; tag "GENCODE_Primary"; tag "appris_principal_1"; tag "CCDS"; ccdsid "CCDS23938.1"; havana_gene "OTTMUSG00000065095.1"; havana_transcript "OTTMUST00000158640.1";
chr10	HAVANA	CDS	75773141	75773288	0	+	0	gene_id "ENSMUSG00000049422.8"; transcript_id "ENSMUST00000219839.2"; gene_type "protein_coding"; gene_name "Chchd10"; transcript_type "protein_coding"; transcript_name "Chchd10-203"; exon_number 4; exon_id "ENSMUSE00000350915.3"; level 2; protein_id "ENSMUSP00000151675.2"; transcript_support_level "1"; mgi_id "MGI:2143558"; tag "basic"; tag "Ensembl_canonical"; tag "GENCODE_Primary"; tag "appris_principal_1"; tag "CCDS"; ccdsid "CCDS23938.1"; havana_gene "OTTMUSG00000065095.1"; havana_transcript "OTTMUST00000158640.1";
chr10	ENSEMBL	exon	75773141	75773288	0	+	.	gene_id "ENSMUSG00000049422.8"; transcript_id "ENSMUST00000058906.7"; gene_type "protein_coding"; gene_name "Chchd10"; transcript_type "protein_coding"; transcript_name "Chchd10-201"; exon_number 3; exon_id "ENSMUSE00000350915.3"; level 3; protein_id "ENSMUSP00000059575.7"; transcript_support_level "1"; mgi_id "MGI:2143558"; tag "basic"; tag "appris_principal_1"; tag "CCDS"; ccdsid "CCDS23938.1"; havana_gene "OTTMUSG00000065095.1";
chr10	ENSEMBL	CDS	75773141	75773288	0	+	0	gene_id "ENSMUSG00000049422.8"; transcript_id "ENSMUST00000058906.7"; gene_type "protein_coding"; gene_name "Chchd10"; transcript_type "protein_coding"; transcript_name "Chchd10-201"; exon_number 3; exon_id "ENSMUSE00000350915.3"; level 3; protein_id "ENSMUSP00000059575.7"; transcript_support_level "1"; mgi_id "MGI:2143558"; tag "basic"; tag "appris_principal_1"; tag "CCDS"; ccdsid "CCDS23938.1"; havana_gene "OTTMUSG00000065095.1";
chr10	ENSEMBL_gcm37	exon	75773141	75773288	0.544941818235271	+	.	gene_id "ENSMUSG00000049422.8"; transcript_id "ENSMUSG00000049422.8_tx_1"; exon_id "chr10_75773141_75773288_+"; exonnum "5"; txlen "1372";
chr10	ENSEMBL_gcm37	exon	75773141	75773288	0.119621208683253	+	.	gene_id "ENSMUSG00000049422.8"; transcript_id "ENSMUSG00000049422.8_tx_3"; exon_id "chr10_75773141_75773288_+"; exonnum "4"; txlen "1236";
chr10	HAVANA	CDS	75773409	75773425	0	+	2	gene_id "ENSMUSG00000049422.8"; transcript_id "ENSMUST00000219839.2"; gene_type "protein_coding"; gene_name "Chchd10"; transcript_type "protein_coding"; transcript_name "Chchd10-203"; exon_number 5; exon_id "ENSMUSE00001407126.2"; level 2; protein_id "ENSMUSP00000151675.2"; transcript_support_level "1"; mgi_id "MGI:2143558"; tag "basic"; tag "Ensembl_canonical"; tag "GENCODE_Primary"; tag "appris_principal_1"; tag "CCDS"; ccdsid "CCDS23938.1"; havana_gene "OTTMUSG00000065095.1"; havana_transcript "OTTMUST00000158640.1";
chr10	ENSEMBL	CDS	75773409	75773425	0	+	2	gene_id "ENSMUSG00000049422.8"; transcript_id "ENSMUST00000058906.7"; gene_type "protein_coding"; gene_name "Chchd10"; transcript_type "protein_coding"; transcript_name "Chchd10-201"; exon_number 4; exon_id "ENSMUSE00000451326.6"; level 3; protein_id "ENSMUSP00000059575.7"; transcript_support_level "1"; mgi_id "MGI:2143558"; tag "basic"; tag "appris_principal_1"; tag "CCDS"; ccdsid "CCDS23938.1"; havana_gene "OTTMUSG00000065095.1";
chr10	ENSEMBL	exon	75773409	75773559	0	+	.	gene_id "ENSMUSG00000049422.8"; transcript_id "ENSMUST00000058906.7"; gene_type "protein_coding"; gene_name "Chchd10"; transcript_type "protein_coding"; transcript_name "Chchd10-201"; exon_number 4; exon_id "ENSMUSE00000451326.6"; level 3; protein_id "ENSMUSP00000059575.7"; transcript_support_level "1"; mgi_id "MGI:2143558"; tag "basic"; tag "appris_principal_1"; tag "CCDS"; ccdsid "CCDS23938.1"; havana_gene "OTTMUSG00000065095.1";
chr10	HAVANA	exon	75773409	75773578	0	+	.	gene_id "ENSMUSG00000049422.8"; transcript_id "ENSMUST00000219435.2"; gene_type "protein_coding"; gene_name "Chchd10"; transcript_type "retained_intron"; transcript_name "Chchd10-202"; exon_number 2; exon_id "ENSMUSE00001410716.2"; level 2; transcript_support_level "2"; mgi_id "MGI:2143558"; havana_gene "OTTMUSG00000065095.1"; havana_transcript "OTTMUST00000158641.1";
chr10	ENSEMBL_gcm37	exon	75773409	75773578	0.544941818235271	+	.	gene_id "ENSMUSG00000049422.8"; transcript_id "ENSMUSG00000049422.8_tx_1"; exon_id "chr10_75773409_75773578_+"; exonnum "6"; txlen "1372";
chr10	ENSEMBL_gcm37	exon	75773409	75773578	0.119621208683253	+	.	gene_id "ENSMUSG00000049422.8"; transcript_id "ENSMUSG00000049422.8_tx_3"; exon_id "chr10_75773409_75773578_+"; exonnum "5"; txlen "1236";
chr10	HAVANA	exon	75773409	75773581	0	+	.	gene_id "ENSMUSG00000049422.8"; transcript_id "ENSMUST00000219839.2"; gene_type "protein_coding"; gene_name "Chchd10"; transcript_type "protein_coding"; transcript_name "Chchd10-203"; exon_number 5; exon_id "ENSMUSE00001407126.2"; level 2; protein_id "ENSMUSP00000151675.2"; transcript_support_level "1"; mgi_id "MGI:2143558"; tag "basic"; tag "Ensembl_canonical"; tag "GENCODE_Primary"; tag "appris_principal_1"; tag "CCDS"; ccdsid "CCDS23938.1"; havana_gene "OTTMUSG00000065095.1"; havana_transcript "OTTMUST00000158640.1";
chr10	HAVANA	stop_codon	75773426	75773428	0	+	0	gene_id "ENSMUSG00000049422.8"; transcript_id "ENSMUST00000219839.2"; gene_type "protein_coding"; gene_name "Chchd10"; transcript_type "protein_coding"; transcript_name "Chchd10-203"; exon_number 5; exon_id "ENSMUSE00001407126.2"; level 2; protein_id "ENSMUSP00000151675.2"; transcript_support_level "1"; mgi_id "MGI:2143558"; tag "basic"; tag "Ensembl_canonical"; tag "GENCODE_Primary"; tag "appris_principal_1"; tag "CCDS"; ccdsid "CCDS23938.1"; havana_gene "OTTMUSG00000065095.1"; havana_transcript "OTTMUST00000158640.1";
chr10	ENSEMBL	stop_codon	75773426	75773428	0	+	0	gene_id "ENSMUSG00000049422.8"; transcript_id "ENSMUST00000058906.7"; gene_type "protein_coding"; gene_name "Chchd10"; transcript_type "protein_coding"; transcript_name "Chchd10-201"; exon_number 4; exon_id "ENSMUSE00000451326.6"; level 3; protein_id "ENSMUSP00000059575.7"; transcript_support_level "1"; mgi_id "MGI:2143558"; tag "basic"; tag "appris_principal_1"; tag "CCDS"; ccdsid "CCDS23938.1"; havana_gene "OTTMUSG00000065095.1";
chr10	ENSEMBL	UTR	75773426	75773559	0	+	.	gene_id "ENSMUSG00000049422.8"; transcript_id "ENSMUST00000058906.7"; gene_type "protein_coding"; gene_name "Chchd10"; transcript_type "protein_coding"; transcript_name "Chchd10-201"; exon_number 4; exon_id "ENSMUSE00000451326.6"; level 3; protein_id "ENSMUSP00000059575.7"; transcript_support_level "1"; mgi_id "MGI:2143558"; tag "basic"; tag "appris_principal_1"; tag "CCDS"; ccdsid "CCDS23938.1"; havana_gene "OTTMUSG00000065095.1";
chr10	HAVANA	UTR	75773426	75773581	0	+	.	gene_id "ENSMUSG00000049422.8"; transcript_id "ENSMUST00000219839.2"; gene_type "protein_coding"; gene_name "Chchd10"; transcript_type "protein_coding"; transcript_name "Chchd10-203"; exon_number 5; exon_id "ENSMUSE00001407126.2"; level 2; protein_id "ENSMUSP00000151675.2"; transcript_support_level "1"; mgi_id "MGI:2143558"; tag "basic"; tag "Ensembl_canonical"; tag "GENCODE_Primary"; tag "appris_principal_1"; tag "CCDS"; ccdsid "CCDS23938.1"; havana_gene "OTTMUSG00000065095.1"; havana_transcript "OTTMUST00000158640.1";
chr10	sragcm37_es	exon	75776675	75776872	4.26559226917782	+	.	gene_id "ENSMUSG00000000903.4"; transcript_id "ENSMUSG00000000903.4_tx_2"; exon_id "chr10_75776675_75776872_+"; exonnum "1"; txlen "824";
chr10	sragcm37_es	exon	75778125	75778213	1.10279206101444	+	.	gene_id "ENSMUSG00000000903.4"; transcript_id "ENSMUSG00000000903.4_tx_3"; exon_id "chr10_75778125_75778213_+"; exonnum "1"; txlen "715";
chr10	HAVANA	UTR	75778891	75779051	0	+	.	gene_id "ENSMUSG00000000903.4"; transcript_id "ENSMUST00000121151.2"; gene_type "protein_coding"; gene_name "Vpreb3"; transcript_type "protein_coding"; transcript_name "Vpreb3-202"; exon_number 1; exon_id "ENSMUSE00000709612.2"; level 2; protein_id "ENSMUSP00000113205.2"; transcript_support_level "3"; mgi_id "MGI:98938"; tag "basic"; havana_gene "OTTMUSG00000016465.1"; havana_transcript "OTTMUST00000079013.1";
chr10	HAVANA	exon	75778891	75779124	0	+	.	gene_id "ENSMUSG00000000903.4"; transcript_id "ENSMUST00000121151.2"; gene_type "protein_coding"; gene_name "Vpreb3"; transcript_type "protein_coding"; transcript_name "Vpreb3-202"; exon_number 1; exon_id "ENSMUSE00000709612.2"; level 2; protein_id "ENSMUSP00000113205.2"; transcript_support_level "3"; mgi_id "MGI:98938"; tag "basic"; havana_gene "OTTMUSG00000016465.1"; havana_transcript "OTTMUST00000079013.1";
chr10	HAVANA	transcript	75778891	75785471	0	+	.	gene_id "ENSMUSG00000000903.4"; transcript_id "ENSMUST00000121151.2"; gene_type "protein_coding"; gene_name "Vpreb3"; transcript_type "protein_coding"; transcript_name "Vpreb3-202"; level 2; protein_id "ENSMUSP00000113205.2"; transcript_support_level "3"; mgi_id "MGI:98938"; tag "basic"; havana_gene "OTTMUSG00000016465.1"; havana_transcript "OTTMUST00000079013.1";
chr10	HAVANA	gene	75778891	75785491	0	+	.	gene_id "ENSMUSG00000000903.4"; gene_type "protein_coding"; gene_name "Vpreb3"; level 2; mgi_id "MGI:98938"; havana_gene "OTTMUSG00000016465.1";
chr10	sragcm37_mid	exon	75778994	75779124	4.26559226917782	+	.	gene_id "ENSMUSG00000000903.4"; transcript_id "ENSMUSG00000000903.4_tx_2"; exon_id "chr10_75778994_75779124_+"; exonnum "2"; txlen "824";
chr10	sragcm37_mid	exon	75778994	75779124	1.10279206101444	+	.	gene_id "ENSMUSG00000000903.4"; transcript_id "ENSMUSG00000000903.4_tx_3"; exon_id "chr10_75778994_75779124_+"; exonnum "2"; txlen "715";
chr10	HAVANA	start_codon	75779052	75779054	0	+	0	gene_id "ENSMUSG00000000903.4"; transcript_id "ENSMUST00000121151.2"; gene_type "protein_coding"; gene_name "Vpreb3"; transcript_type "protein_coding"; transcript_name "Vpreb3-202"; exon_number 1; exon_id "ENSMUSE00000709612.2"; level 2; protein_id "ENSMUSP00000113205.2"; transcript_support_level "3"; mgi_id "MGI:98938"; tag "basic"; havana_gene "OTTMUSG00000016465.1"; havana_transcript "OTTMUST00000079013.1";
chr10	HAVANA	CDS	75779052	75779124	0	+	0	gene_id "ENSMUSG00000000903.4"; transcript_id "ENSMUST00000121151.2"; gene_type "protein_coding"; gene_name "Vpreb3"; transcript_type "protein_coding"; transcript_name "Vpreb3-202"; exon_number 1; exon_id "ENSMUSE00000709612.2"; level 2; protein_id "ENSMUSP00000113205.2"; transcript_support_level "3"; mgi_id "MGI:98938"; tag "basic"; havana_gene "OTTMUSG00000016465.1"; havana_transcript "OTTMUST00000079013.1";
chr10	HAVANA	UTR	75784134	75784191	0	+	.	gene_id "ENSMUSG00000000903.4"; transcript_id "ENSMUST00000000926.3"; gene_type "protein_coding"; gene_name "Vpreb3"; transcript_type "protein_coding"; transcript_name "Vpreb3-201"; exon_number 1; exon_id "ENSMUSE00000101903.3"; level 2; protein_id "ENSMUSP00000000926.3"; transcript_support_level "1"; mgi_id "MGI:98938"; tag "basic"; tag "Ensembl_canonical"; tag "GENCODE_Primary"; tag "appris_principal_1"; tag "CCDS"; ccdsid "CCDS23940.1"; havana_gene "OTTMUSG00000016465.1"; havana_transcript "OTTMUST00000039672.1";
chr10	HAVANA	exon	75784134	75784243	0	+	.	gene_id "ENSMUSG00000000903.4"; transcript_id "ENSMUST00000000926.3"; gene_type "protein_coding"; gene_name "Vpreb3"; transcript_type "protein_coding"; transcript_name "Vpreb3-201"; exon_number 1; exon_id "ENSMUSE00000101903.3"; level 2; protein_id "ENSMUSP00000000926.3"; transcript_support_level "1"; mgi_id "MGI:98938"; tag "basic"; tag "Ensembl_canonical"; tag "GENCODE_Primary"; tag "appris_principal_1"; tag "CCDS"; ccdsid "CCDS23940.1"; havana_gene "OTTMUSG00000016465.1"; havana_transcript "OTTMUST00000039672.1";
chr10	HAVANA	transcript	75784134	75785491	0	+	.	gene_id "ENSMUSG00000000903.4"; transcript_id "ENSMUST00000000926.3"; gene_type "protein_coding"; gene_name "Vpreb3"; transcript_type "protein_coding"; transcript_name "Vpreb3-201"; level 2; protein_id "ENSMUSP00000000926.3"; transcript_support_level "1"; mgi_id "MGI:98938"; tag "basic"; tag "Ensembl_canonical"; tag "GENCODE_Primary"; tag "appris_principal_1"; tag "CCDS"; ccdsid "CCDS23940.1"; havana_gene "OTTMUSG00000016465.1"; havana_transcript "OTTMUST00000039672.1";
chr10	HAVANA	start_codon	75784192	75784194	0	+	0	gene_id "ENSMUSG00000000903.4"; transcript_id "ENSMUST00000000926.3"; gene_type "protein_coding"; gene_name "Vpreb3"; transcript_type "protein_coding"; transcript_name "Vpreb3-201"; exon_number 1; exon_id "ENSMUSE00000101903.3"; level 2; protein_id "ENSMUSP00000000926.3"; transcript_support_level "1"; mgi_id "MGI:98938"; tag "basic"; tag "Ensembl_canonical"; tag "GENCODE_Primary"; tag "appris_principal_1"; tag "CCDS"; ccdsid "CCDS23940.1"; havana_gene "OTTMUSG00000016465.1"; havana_transcript "OTTMUST00000039672.1";
chr10	HAVANA	CDS	75784192	75784243	0	+	0	gene_id "ENSMUSG00000000903.4"; transcript_id "ENSMUST00000000926.3"; gene_type "protein_coding"; gene_name "Vpreb3"; transcript_type "protein_coding"; transcript_name "Vpreb3-201"; exon_number 1; exon_id "ENSMUSE00000101903.3"; level 2; protein_id "ENSMUSP00000000926.3"; transcript_support_level "1"; mgi_id "MGI:98938"; tag "basic"; tag "Ensembl_canonical"; tag "GENCODE_Primary"; tag "appris_principal_1"; tag "CCDS"; ccdsid "CCDS23940.1"; havana_gene "OTTMUSG00000016465.1"; havana_transcript "OTTMUST00000039672.1";
chr10	HAVANA	CDS	75784977	75785293	0	+	2	gene_id "ENSMUSG00000000903.4"; transcript_id "ENSMUST00000121151.2"; gene_type "protein_coding"; gene_name "Vpreb3"; transcript_type "protein_coding"; transcript_name "Vpreb3-202"; exon_number 2; exon_id "ENSMUSE00000715029.2"; level 2; protein_id "ENSMUSP00000113205.2"; transcript_support_level "3"; mgi_id "MGI:98938"; tag "basic"; havana_gene "OTTMUSG00000016465.1"; havana_transcript "OTTMUST00000079013.1";
chr10	HAVANA	CDS	75784977	75785293	0	+	2	gene_id "ENSMUSG00000000903.4"; transcript_id "ENSMUST00000000926.3"; gene_type "protein_coding"; gene_name "Vpreb3"; transcript_type "protein_coding"; transcript_name "Vpreb3-201"; exon_number 2; exon_id "ENSMUSE00000101906.3"; level 2; protein_id "ENSMUSP00000000926.3"; transcript_support_level "1"; mgi_id "MGI:98938"; tag "basic"; tag "Ensembl_canonical"; tag "GENCODE_Primary"; tag "appris_principal_1"; tag "CCDS"; ccdsid "CCDS23940.1"; havana_gene "OTTMUSG00000016465.1"; havana_transcript "OTTMUST00000039672.1";
chr10	HAVANA	exon	75784977	75785471	0	+	.	gene_id "ENSMUSG00000000903.4"; transcript_id "ENSMUST00000121151.2"; gene_type "protein_coding"; gene_name "Vpreb3"; transcript_type "protein_coding"; transcript_name "Vpreb3-202"; exon_number 2; exon_id "ENSMUSE00000715029.2"; level 2; protein_id "ENSMUSP00000113205.2"; transcript_support_level "3"; mgi_id "MGI:98938"; tag "basic"; havana_gene "OTTMUSG00000016465.1"; havana_transcript "OTTMUST00000079013.1";
chr10	ENSEMBL_gcm37	exon	75784977	75785471	4.26559226917782	+	.	gene_id "ENSMUSG00000000903.4"; transcript_id "ENSMUSG00000000903.4_tx_2"; exon_id "chr10_75784977_75785471_+"; exonnum "3"; txlen "824";
chr10	ENSEMBL_gcm37	exon	75784977	75785471	1.10279206101444	+	.	gene_id "ENSMUSG00000000903.4"; transcript_id "ENSMUSG00000000903.4_tx_3"; exon_id "chr10_75784977_75785471_+"; exonnum "3"; txlen "715";
chr10	HAVANA	exon	75784977	75785491	0	+	.	gene_id "ENSMUSG00000000903.4"; transcript_id "ENSMUST00000000926.3"; gene_type "protein_coding"; gene_name "Vpreb3"; transcript_type "protein_coding"; transcript_name "Vpreb3-201"; exon_number 2; exon_id "ENSMUSE00000101906.3"; level 2; protein_id "ENSMUSP00000000926.3"; transcript_support_level "1"; mgi_id "MGI:98938"; tag "basic"; tag "Ensembl_canonical"; tag "GENCODE_Primary"; tag "appris_principal_1"; tag "CCDS"; ccdsid "CCDS23940.1"; havana_gene "OTTMUSG00000016465.1"; havana_transcript "OTTMUST00000039672.1";
chr10	HAVANA	stop_codon	75785294	75785296	0	+	0	gene_id "ENSMUSG00000000903.4"; transcript_id "ENSMUST00000121151.2"; gene_type "protein_coding"; gene_name "Vpreb3"; transcript_type "protein_coding"; transcript_name "Vpreb3-202"; exon_number 2; exon_id "ENSMUSE00000715029.2"; level 2; protein_id "ENSMUSP00000113205.2"; transcript_support_level "3"; mgi_id "MGI:98938"; tag "basic"; havana_gene "OTTMUSG00000016465.1"; havana_transcript "OTTMUST00000079013.1";
chr10	HAVANA	stop_codon	75785294	75785296	0	+	0	gene_id "ENSMUSG00000000903.4"; transcript_id "ENSMUST00000000926.3"; gene_type "protein_coding"; gene_name "Vpreb3"; transcript_type "protein_coding"; transcript_name "Vpreb3-201"; exon_number 2; exon_id "ENSMUSE00000101906.3"; level 2; protein_id "ENSMUSP00000000926.3"; transcript_support_level "1"; mgi_id "MGI:98938"; tag "basic"; tag "Ensembl_canonical"; tag "GENCODE_Primary"; tag "appris_principal_1"; tag "CCDS"; ccdsid "CCDS23940.1"; havana_gene "OTTMUSG00000016465.1"; havana_transcript "OTTMUST00000039672.1";
chr10	HAVANA	UTR	75785294	75785471	0	+	.	gene_id "ENSMUSG00000000903.4"; transcript_id "ENSMUST00000121151.2"; gene_type "protein_coding"; gene_name "Vpreb3"; transcript_type "protein_coding"; transcript_name "Vpreb3-202"; exon_number 2; exon_id "ENSMUSE00000715029.2"; level 2; protein_id "ENSMUSP00000113205.2"; transcript_support_level "3"; mgi_id "MGI:98938"; tag "basic"; havana_gene "OTTMUSG00000016465.1"; havana_transcript "OTTMUST00000079013.1";
chr10	HAVANA	UTR	75785294	75785491	0	+	.	gene_id "ENSMUSG00000000903.4"; transcript_id "ENSMUST00000000926.3"; gene_type "protein_coding"; gene_name "Vpreb3"; transcript_type "protein_coding"; transcript_name "Vpreb3-201"; exon_number 2; exon_id "ENSMUSE00000101906.3"; level 2; protein_id "ENSMUSP00000000926.3"; transcript_support_level "1"; mgi_id "MGI:98938"; tag "basic"; tag "Ensembl_canonical"; tag "GENCODE_Primary"; tag "appris_principal_1"; tag "CCDS"; ccdsid "CCDS23940.1"; havana_gene "OTTMUSG00000016465.1"; havana_transcript "OTTMUST00000039672.1";
chr10	HAVANA	UTR	75790348	75790405	0	+	.	gene_id "ENSMUSG00000033255.10"; transcript_id "ENSMUST00000099577.4"; gene_type "protein_coding"; gene_name "Gm5134"; transcript_type "protein_coding"; transcript_name "Gm5134-201"; exon_number 1; exon_id "ENSMUSE00001026786.2"; level 2; protein_id "ENSMUSP00000097172.4"; transcript_support_level "1"; mgi_id "MGI:3646667"; tag "basic"; tag "CCDS"; ccdsid "CCDS35940.2"; havana_gene "OTTMUSG00000031838.1"; havana_transcript "OTTMUST00000078954.1";
chr10	HAVANA	exon	75790348	75790534	0	+	.	gene_id "ENSMUSG00000033255.10"; transcript_id "ENSMUST00000099577.4"; gene_type "protein_coding"; gene_name "Gm5134"; transcript_type "protein_coding"; transcript_name "Gm5134-201"; exon_number 1; exon_id "ENSMUSE00001026786.2"; level 2; protein_id "ENSMUSP00000097172.4"; transcript_support_level "1"; mgi_id "MGI:3646667"; tag "basic"; tag "CCDS"; ccdsid "CCDS35940.2"; havana_gene "OTTMUSG00000031838.1"; havana_transcript "OTTMUST00000078954.1";
chr10	HAVANA	gene	75790348	75845425	0	+	.	gene_id "ENSMUSG00000033255.10"; gene_type "protein_coding"; gene_name "Gm5134"; level 2; mgi_id "MGI:3646667"; tag "ncRNA_host"; tag "overlapping_locus"; havana_gene "OTTMUSG00000031838.1";
chr10	HAVANA	transcript	75790348	75845425	0	+	.	gene_id "ENSMUSG00000033255.10"; transcript_id "ENSMUST00000099577.4"; gene_type "protein_coding"; gene_name "Gm5134"; transcript_type "protein_coding"; transcript_name "Gm5134-201"; level 2; protein_id "ENSMUSP00000097172.4"; transcript_support_level "1"; mgi_id "MGI:3646667"; tag "basic"; tag "CCDS"; ccdsid "CCDS35940.2"; havana_gene "OTTMUSG00000031838.1"; havana_transcript "OTTMUST00000078954.1";
chr10	HAVANA	UTR	75790377	75790405	0	+	.	gene_id "ENSMUSG00000033255.10"; transcript_id "ENSMUST00000249883.1"; gene_type "protein_coding"; gene_name "Gm5134"; transcript_type "protein_coding"; transcript_name "Gm5134-203"; exon_number 1; exon_id "ENSMUSE00001496125.2"; level 2; protein_id "ENSMUSP00000159980.1"; mgi_id "MGI:3646667"; tag "basic"; tag "Ensembl_canonical"; tag "GENCODE_Primary"; tag "appris_principal_1"; havana_gene "OTTMUSG00000031838.1";
chr10	HAVANA	exon	75790377	75790534	0	+	.	gene_id "ENSMUSG00000033255.10"; transcript_id "ENSMUST00000249883.1"; gene_type "protein_coding"; gene_name "Gm5134"; transcript_type "protein_coding"; transcript_name "Gm5134-203"; exon_number 1; exon_id "ENSMUSE00001496125.2"; level 2; protein_id "ENSMUSP00000159980.1"; mgi_id "MGI:3646667"; tag "basic"; tag "Ensembl_canonical"; tag "GENCODE_Primary"; tag "appris_principal_1"; havana_gene "OTTMUSG00000031838.1";
chr10	ENSEMBL_gcm37	exon	75790377	75790534	0.270449391045757	+	.	gene_id "ENSMUSG00000033255.10"; transcript_id "ENSMUSG00000033255.10_tx_12"; exon_id "chr10_75790377_75790534_+"; exonnum "1"; txlen "1411";
chr10	ENSEMBL_gcm37	exon	75790377	75790534	0.258683613811255	+	.	gene_id "ENSMUSG00000033255.10"; transcript_id "ENSMUSG00000033255.10_tx_13"; exon_id "chr10_75790377_75790534_+"; exonnum "1"; txlen "1306";
chr10	ENSEMBL_gcm37	exon	75790377	75790534	0.242027445325822	+	.	gene_id "ENSMUSG00000033255.10"; transcript_id "ENSMUSG00000033255.10_tx_14"; exon_id "chr10_75790377_75790534_+"; exonnum "1"; txlen "1339";
chr10	ENSEMBL_gcm37	exon	75790377	75790534	0.101722063920061	+	.	gene_id "ENSMUSG00000033255.10"; transcript_id "ENSMUSG00000033255.10_tx_33"; exon_id "chr10_75790377_75790534_+"; exonnum "1"; txlen "1516";
chr10	ENSEMBL_gcm37	exon	75790377	75790534	0.0981323776267701	+	.	gene_id "ENSMUSG00000033255.10"; transcript_id "ENSMUSG00000033255.10_tx_34"; exon_id "chr10_75790377_75790534_+"; exonnum "1"; txlen "1411";
chr10	ENSEMBL_gcm37	exon	75790377	75790534	0.0952969036945587	+	.	gene_id "ENSMUSG00000033255.10"; transcript_id "ENSMUSG00000033255.10_tx_35"; exon_id "chr10_75790377_75790534_+"; exonnum "1"; txlen "1444";
chr10	ENSEMBL_gcm37	exon	75790377	75790534	0.0887618770740453	+	.	gene_id "ENSMUSG00000033255.10"; transcript_id "ENSMUSG00000033255.10_tx_39"; exon_id "chr10_75790377_75790534_+"; exonnum "1"; txlen "579";
chr10	ENSEMBL_gcm37	exon	75790377	75790534	1.76094889126879	+	.	gene_id "ENSMUSG00000033255.10"; transcript_id "ENSMUSG00000033255.10_tx_4"; exon_id "chr10_75790377_75790534_+"; exonnum "1"; txlen "1547";
chr10	ENSEMBL_gcm37	exon	75790377	75790534	0.0850233491600149	+	.	gene_id "ENSMUSG00000033255.10"; transcript_id "ENSMUSG00000033255.10_tx_41"; exon_id "chr10_75790377_75790534_+"; exonnum "1"; txlen "507";
chr10	ENSEMBL_gcm37	exon	75790377	75790534	0.0520340825321949	+	.	gene_id "ENSMUSG00000033255.10"; transcript_id "ENSMUSG00000033255.10_tx_45"; exon_id "chr10_75790377_75790534_+"; exonnum "1"; txlen "2946";
chr10	ENSEMBL_gcm37	exon	75790377	75790534	0.0030266929800847	+	.	gene_id "ENSMUSG00000033255.10"; transcript_id "ENSMUSG00000033255.10_tx_46"; exon_id "chr10_75790377_75790534_+"; exonnum "1"; txlen "2977";
chr10	ENSEMBL_gcm37	exon	75790377	75790534	0.879007883918054	+	.	gene_id "ENSMUSG00000033255.10"; transcript_id "ENSMUSG00000033255.10_tx_7"; exon_id "chr10_75790377_75790534_+"; exonnum "1"; txlen "1475";
chr10	ENSEMBL_gcm37	exon	75790377	75790534	0.872725267026077	+	.	gene_id "ENSMUSG00000033255.10"; transcript_id "ENSMUSG00000033255.10_tx_9"; exon_id "chr10_75790377_75790534_+"; exonnum "1"; txlen "1442";
chr10	HAVANA	transcript	75790377	75845425	0	+	.	gene_id "ENSMUSG00000033255.10"; transcript_id "ENSMUST00000249883.1"; gene_type "protein_coding"; gene_name "Gm5134"; transcript_type "protein_coding"; transcript_name "Gm5134-203"; level 2; protein_id "ENSMUSP00000159980.1"; mgi_id "MGI:3646667"; tag "basic"; tag "Ensembl_canonical"; tag "GENCODE_Primary"; tag "appris_principal_1"; havana_gene "OTTMUSG00000031838.1";
chr10	HAVANA	start_codon	75790406	75790408	0	+	0	gene_id "ENSMUSG00000033255.10"; transcript_id "ENSMUST00000099577.4"; gene_type "protein_coding"; gene_name "Gm5134"; transcript_type "protein_coding"; transcript_name "Gm5134-201"; exon_number 1; exon_id "ENSMUSE00001026786.2"; level 2; protein_id "ENSMUSP00000097172.4"; transcript_support_level "1"; mgi_id "MGI:3646667"; tag "basic"; tag "CCDS"; ccdsid "CCDS35940.2"; havana_gene "OTTMUSG00000031838.1"; havana_transcript "OTTMUST00000078954.1";
chr10	HAVANA	start_codon	75790406	75790408	0	+	0	gene_id "ENSMUSG00000033255.10"; transcript_id "ENSMUST00000249883.1"; gene_type "protein_coding"; gene_name "Gm5134"; transcript_type "protein_coding"; transcript_name "Gm5134-203"; exon_number 1; exon_id "ENSMUSE00001496125.2"; level 2; protein_id "ENSMUSP00000159980.1"; mgi_id "MGI:3646667"; tag "basic"; tag "Ensembl_canonical"; tag "GENCODE_Primary"; tag "appris_principal_1"; havana_gene "OTTMUSG00000031838.1";
chr10	HAVANA	CDS	75790406	75790534	0	+	0	gene_id "ENSMUSG00000033255.10"; transcript_id "ENSMUST00000099577.4"; gene_type "protein_coding"; gene_name "Gm5134"; transcript_type "protein_coding"; transcript_name "Gm5134-201"; exon_number 1; exon_id "ENSMUSE00001026786.2"; level 2; protein_id "ENSMUSP00000097172.4"; transcript_support_level "1"; mgi_id "MGI:3646667"; tag "basic"; tag "CCDS"; ccdsid "CCDS35940.2"; havana_gene "OTTMUSG00000031838.1"; havana_transcript "OTTMUST00000078954.1";
chr10	HAVANA	CDS	75790406	75790534	0	+	0	gene_id "ENSMUSG00000033255.10"; transcript_id "ENSMUST00000249883.1"; gene_type "protein_coding"; gene_name "Gm5134"; transcript_type "protein_coding"; transcript_name "Gm5134-203"; exon_number 1; exon_id "ENSMUSE00001496125.2"; level 2; protein_id "ENSMUSP00000159980.1"; mgi_id "MGI:3646667"; tag "basic"; tag "Ensembl_canonical"; tag "GENCODE_Primary"; tag "appris_principal_1"; havana_gene "OTTMUSG00000031838.1";
chr10	HAVANA	exon	75793418	75793489	0	+	.	gene_id "ENSMUSG00000033255.10"; transcript_id "ENSMUST00000249883.1"; gene_type "protein_coding"; gene_name "Gm5134"; transcript_type "protein_coding"; transcript_name "Gm5134-203"; exon_number 2; exon_id "ENSMUSE00001496124.2"; level 2; protein_id "ENSMUSP00000159980.1"; mgi_id "MGI:3646667"; tag "basic"; tag "Ensembl_canonical"; tag "GENCODE_Primary"; tag "appris_principal_1"; havana_gene "OTTMUSG00000031838.1";
chr10	HAVANA	CDS	75793418	75793489	0	+	0	gene_id "ENSMUSG00000033255.10"; transcript_id "ENSMUST00000249883.1"; gene_type "protein_coding"; gene_name "Gm5134"; transcript_type "protein_coding"; transcript_name "Gm5134-203"; exon_number 2; exon_id "ENSMUSE00001496124.2"; level 2; protein_id "ENSMUSP00000159980.1"; mgi_id "MGI:3646667"; tag "basic"; tag "Ensembl_canonical"; tag "GENCODE_Primary"; tag "appris_principal_1"; havana_gene "OTTMUSG00000031838.1";
chr10	ENSEMBL_gcm37	exon	75793418	75793489	0.270449391045757	+	.	gene_id "ENSMUSG00000033255.10"; transcript_id "ENSMUSG00000033255.10_tx_12"; exon_id "chr10_75793418_75793489_+"; exonnum "2"; txlen "1411";
chr10	ENSEMBL_gcm37	exon	75793418	75793489	0.258683613811255	+	.	gene_id "ENSMUSG00000033255.10"; transcript_id "ENSMUSG00000033255.10_tx_13"; exon_id "chr10_75793418_75793489_+"; exonnum "2"; txlen "1306";
chr10	ENSEMBL_gcm37	exon	75793418	75793489	0.101722063920061	+	.	gene_id "ENSMUSG00000033255.10"; transcript_id "ENSMUSG00000033255.10_tx_33"; exon_id "chr10_75793418_75793489_+"; exonnum "2"; txlen "1516";
chr10	ENSEMBL_gcm37	exon	75793418	75793489	0.0981323776267701	+	.	gene_id "ENSMUSG00000033255.10"; transcript_id "ENSMUSG00000033255.10_tx_34"; exon_id "chr10_75793418_75793489_+"; exonnum "2"; txlen "1411";
chr10	ENSEMBL_gcm37	exon	75793418	75793489	0.0887618770740453	+	.	gene_id "ENSMUSG00000033255.10"; transcript_id "ENSMUSG00000033255.10_tx_39"; exon_id "chr10_75793418_75793489_+"; exonnum "2"; txlen "579";
chr10	ENSEMBL_gcm37	exon	75793418	75793489	1.76094889126879	+	.	gene_id "ENSMUSG00000033255.10"; transcript_id "ENSMUSG00000033255.10_tx_4"; exon_id "chr10_75793418_75793489_+"; exonnum "2"; txlen "1547";
chr10	ENSEMBL_gcm37	exon	75793418	75793489	0.0520340825321949	+	.	gene_id "ENSMUSG00000033255.10"; transcript_id "ENSMUSG00000033255.10_tx_45"; exon_id "chr10_75793418_75793489_+"; exonnum "2"; txlen "2946";
chr10	ENSEMBL_gcm37	exon	75793418	75793489	0.0030266929800847	+	.	gene_id "ENSMUSG00000033255.10"; transcript_id "ENSMUSG00000033255.10_tx_46"; exon_id "chr10_75793418_75793489_+"; exonnum "2"; txlen "2977";
chr10	ENSEMBL_gcm37	exon	75793418	75793489	0.872725267026077	+	.	gene_id "ENSMUSG00000033255.10"; transcript_id "ENSMUSG00000033255.10_tx_9"; exon_id "chr10_75793418_75793489_+"; exonnum "2"; txlen "1442";
chr10	sragcm37_mid	exon	75798719	75798814	0.0030266929800847	+	.	gene_id "ENSMUSG00000033255.10"; transcript_id "ENSMUSG00000033255.10_tx_46"; exon_id "chr10_75798719_75798814_+"; exonnum "3"; txlen "2977";
chr10	HAVANA	exon	75800250	75800354	0	+	.	gene_id "ENSMUSG00000033255.10"; transcript_id "ENSMUST00000099577.4"; gene_type "protein_coding"; gene_name "Gm5134"; transcript_type "protein_coding"; transcript_name "Gm5134-201"; exon_number 2; exon_id "ENSMUSE00001067115.2"; level 2; protein_id "ENSMUSP00000097172.4"; transcript_support_level "1"; mgi_id "MGI:3646667"; tag "basic"; tag "CCDS"; ccdsid "CCDS35940.2"; havana_gene "OTTMUSG00000031838.1"; havana_transcript "OTTMUST00000078954.1";
chr10	HAVANA	CDS	75800250	75800354	0	+	0	gene_id "ENSMUSG00000033255.10"; transcript_id "ENSMUST00000099577.4"; gene_type "protein_coding"; gene_name "Gm5134"; transcript_type "protein_coding"; transcript_name "Gm5134-201"; exon_number 2; exon_id "ENSMUSE00001067115.2"; level 2; protein_id "ENSMUSP00000097172.4"; transcript_support_level "1"; mgi_id "MGI:3646667"; tag "basic"; tag "CCDS"; ccdsid "CCDS35940.2"; havana_gene "OTTMUSG00000031838.1"; havana_transcript "OTTMUST00000078954.1";
chr10	HAVANA	exon	75800250	75800354	0	+	.	gene_id "ENSMUSG00000033255.10"; transcript_id "ENSMUST00000249883.1"; gene_type "protein_coding"; gene_name "Gm5134"; transcript_type "protein_coding"; transcript_name "Gm5134-203"; exon_number 3; exon_id "ENSMUSE00001067115.2"; level 2; protein_id "ENSMUSP00000159980.1"; mgi_id "MGI:3646667"; tag "basic"; tag "Ensembl_canonical"; tag "GENCODE_Primary"; tag "appris_principal_1"; havana_gene "OTTMUSG00000031838.1";
chr10	HAVANA	CDS	75800250	75800354	0	+	0	gene_id "ENSMUSG00000033255.10"; transcript_id "ENSMUST00000249883.1"; gene_type "protein_coding"; gene_name "Gm5134"; transcript_type "protein_coding"; transcript_name "Gm5134-203"; exon_number 3; exon_id "ENSMUSE00001067115.2"; level 2; protein_id "ENSMUSP00000159980.1"; mgi_id "MGI:3646667"; tag "basic"; tag "Ensembl_canonical"; tag "GENCODE_Primary"; tag "appris_principal_1"; havana_gene "OTTMUSG00000031838.1";
chr10	ENSEMBL_gcm37	exon	75800250	75800354	0.270449391045757	+	.	gene_id "ENSMUSG00000033255.10"; transcript_id "ENSMUSG00000033255.10_tx_12"; exon_id "chr10_75800250_75800354_+"; exonnum "3"; txlen "1411";
chr10	ENSEMBL_gcm37	exon	75800250	75800354	0.242027445325822	+	.	gene_id "ENSMUSG00000033255.10"; transcript_id "ENSMUSG00000033255.10_tx_14"; exon_id "chr10_75800250_75800354_+"; exonnum "2"; txlen "1339";
chr10	ENSEMBL_gcm37	exon	75800250	75800354	0.101722063920061	+	.	gene_id "ENSMUSG00000033255.10"; transcript_id "ENSMUSG00000033255.10_tx_33"; exon_id "chr10_75800250_75800354_+"; exonnum "3"; txlen "1516";
chr10	ENSEMBL_gcm37	exon	75800250	75800354	0.0952969036945587	+	.	gene_id "ENSMUSG00000033255.10"; transcript_id "ENSMUSG00000033255.10_tx_35"; exon_id "chr10_75800250_75800354_+"; exonnum "2"; txlen "1444";
chr10	ENSEMBL_gcm37	exon	75800250	75800354	0.0887618770740453	+	.	gene_id "ENSMUSG00000033255.10"; transcript_id "ENSMUSG00000033255.10_tx_39"; exon_id "chr10_75800250_75800354_+"; exonnum "3"; txlen "579";
chr10	ENSEMBL_gcm37	exon	75800250	75800354	1.76094889126879	+	.	gene_id "ENSMUSG00000033255.10"; transcript_id "ENSMUSG00000033255.10_tx_4"; exon_id "chr10_75800250_75800354_+"; exonnum "3"; txlen "1547";
chr10	ENSEMBL_gcm37	exon	75800250	75800354	0.0850233491600149	+	.	gene_id "ENSMUSG00000033255.10"; transcript_id "ENSMUSG00000033255.10_tx_41"; exon_id "chr10_75800250_75800354_+"; exonnum "2"; txlen "507";
chr10	ENSEMBL_gcm37	exon	75800250	75800354	0.0520340825321949	+	.	gene_id "ENSMUSG00000033255.10"; transcript_id "ENSMUSG00000033255.10_tx_45"; exon_id "chr10_75800250_75800354_+"; exonnum "3"; txlen "2946";
chr10	ENSEMBL_gcm37	exon	75800250	75800354	0.0030266929800847	+	.	gene_id "ENSMUSG00000033255.10"; transcript_id "ENSMUSG00000033255.10_tx_46"; exon_id "chr10_75800250_75800354_+"; exonnum "4"; txlen "2977";
chr10	ENSEMBL_gcm37	exon	75800250	75800354	0.879007883918054	+	.	gene_id "ENSMUSG00000033255.10"; transcript_id "ENSMUSG00000033255.10_tx_7"; exon_id "chr10_75800250_75800354_+"; exonnum "2"; txlen "1475";
chr10	HAVANA	exon	75802185	75802244	0	+	.	gene_id "ENSMUSG00000033255.10"; transcript_id "ENSMUST00000099577.4"; gene_type "protein_coding"; gene_name "Gm5134"; transcript_type "protein_coding"; transcript_name "Gm5134-201"; exon_number 3; exon_id "ENSMUSE00001041226.2"; level 2; protein_id "ENSMUSP00000097172.4"; transcript_support_level "1"; mgi_id "MGI:3646667"; tag "basic"; tag "CCDS"; ccdsid "CCDS35940.2"; havana_gene "OTTMUSG00000031838.1"; havana_transcript "OTTMUST00000078954.1";
chr10	HAVANA	CDS	75802185	75802244	0	+	0	gene_id "ENSMUSG00000033255.10"; transcript_id "ENSMUST00000099577.4"; gene_type "protein_coding"; gene_name "Gm5134"; transcript_type "protein_coding"; transcript_name "Gm5134-201"; exon_number 3; exon_id "ENSMUSE00001041226.2"; level 2; protein_id "ENSMUSP00000097172.4"; transcript_support_level "1"; mgi_id "MGI:3646667"; tag "basic"; tag "CCDS"; ccdsid "CCDS35940.2"; havana_gene "OTTMUSG00000031838.1"; havana_transcript "OTTMUST00000078954.1";
chr10	HAVANA	exon	75802185	75802244	0	+	.	gene_id "ENSMUSG00000033255.10"; transcript_id "ENSMUST00000249883.1"; gene_type "protein_coding"; gene_name "Gm5134"; transcript_type "protein_coding"; transcript_name "Gm5134-203"; exon_number 4; exon_id "ENSMUSE00001041226.2"; level 2; protein_id "ENSMUSP00000159980.1"; mgi_id "MGI:3646667"; tag "basic"; tag "Ensembl_canonical"; tag "GENCODE_Primary"; tag "appris_principal_1"; havana_gene "OTTMUSG00000031838.1";
chr10	HAVANA	CDS	75802185	75802244	0	+	0	gene_id "ENSMUSG00000033255.10"; transcript_id "ENSMUST00000249883.1"; gene_type "protein_coding"; gene_name "Gm5134"; transcript_type "protein_coding"; transcript_name "Gm5134-203"; exon_number 4; exon_id "ENSMUSE00001041226.2"; level 2; protein_id "ENSMUSP00000159980.1"; mgi_id "MGI:3646667"; tag "basic"; tag "Ensembl_canonical"; tag "GENCODE_Primary"; tag "appris_principal_1"; havana_gene "OTTMUSG00000031838.1";
chr10	ENSEMBL_gcm37	exon	75802185	75802244	0.270449391045757	+	.	gene_id "ENSMUSG00000033255.10"; transcript_id "ENSMUSG00000033255.10_tx_12"; exon_id "chr10_75802185_75802244_+"; exonnum "4"; txlen "1411";
chr10	ENSEMBL_gcm37	exon	75802185	75802244	0.258683613811255	+	.	gene_id "ENSMUSG00000033255.10"; transcript_id "ENSMUSG00000033255.10_tx_13"; exon_id "chr10_75802185_75802244_+"; exonnum "3"; txlen "1306";
chr10	ENSEMBL_gcm37	exon	75802185	75802244	0.242027445325822	+	.	gene_id "ENSMUSG00000033255.10"; transcript_id "ENSMUSG00000033255.10_tx_14"; exon_id "chr10_75802185_75802244_+"; exonnum "3"; txlen "1339";
chr10	ENSEMBL_gcm37	exon	75802185	75802244	0.101722063920061	+	.	gene_id "ENSMUSG00000033255.10"; transcript_id "ENSMUSG00000033255.10_tx_33"; exon_id "chr10_75802185_75802244_+"; exonnum "4"; txlen "1516";
chr10	ENSEMBL_gcm37	exon	75802185	75802244	0.0981323776267701	+	.	gene_id "ENSMUSG00000033255.10"; transcript_id "ENSMUSG00000033255.10_tx_34"; exon_id "chr10_75802185_75802244_+"; exonnum "3"; txlen "1411";
chr10	ENSEMBL_gcm37	exon	75802185	75802244	0.0952969036945587	+	.	gene_id "ENSMUSG00000033255.10"; transcript_id "ENSMUSG00000033255.10_tx_35"; exon_id "chr10_75802185_75802244_+"; exonnum "3"; txlen "1444";
chr10	ENSEMBL_gcm37	exon	75802185	75802244	0.0898734263106882	+	.	gene_id "ENSMUSG00000033255.10"; transcript_id "ENSMUSG00000033255.10_tx_37"; exon_id "chr10_75802185_75802244_+"; exonnum "1"; txlen "1238";
chr10	ENSEMBL_gcm37	exon	75802185	75802244	0.0898734263106882	+	.	gene_id "ENSMUSG00000033255.10"; transcript_id "ENSMUSG00000033255.10_tx_38"; exon_id "chr10_75802185_75802244_+"; exonnum "1"; txlen "1087";
chr10	ENSEMBL_gcm37	exon	75802185	75802244	0.0887618770740453	+	.	gene_id "ENSMUSG00000033255.10"; transcript_id "ENSMUSG00000033255.10_tx_39"; exon_id "chr10_75802185_75802244_+"; exonnum "4"; txlen "579";
chr10	ENSEMBL_gcm37	exon	75802185	75802244	1.76094889126879	+	.	gene_id "ENSMUSG00000033255.10"; transcript_id "ENSMUSG00000033255.10_tx_4"; exon_id "chr10_75802185_75802244_+"; exonnum "4"; txlen "1547";
chr10	ENSEMBL_gcm37	exon	75802185	75802244	0.0850233491600149	+	.	gene_id "ENSMUSG00000033255.10"; transcript_id "ENSMUSG00000033255.10_tx_41"; exon_id "chr10_75802185_75802244_+"; exonnum "3"; txlen "507";
chr10	ENSEMBL_gcm37	exon	75802185	75802244	0.0520340825321949	+	.	gene_id "ENSMUSG00000033255.10"; transcript_id "ENSMUSG00000033255.10_tx_45"; exon_id "chr10_75802185_75802244_+"; exonnum "4"; txlen "2946";
chr10	ENSEMBL_gcm37	exon	75802185	75802244	0.0030266929800847	+	.	gene_id "ENSMUSG00000033255.10"; transcript_id "ENSMUSG00000033255.10_tx_46"; exon_id "chr10_75802185_75802244_+"; exonnum "5"; txlen "2977";
chr10	ENSEMBL_gcm37	exon	75802185	75802244	0.879007883918054	+	.	gene_id "ENSMUSG00000033255.10"; transcript_id "ENSMUSG00000033255.10_tx_7"; exon_id "chr10_75802185_75802244_+"; exonnum "3"; txlen "1475";
chr10	ENSEMBL_gcm37	exon	75802185	75802244	0.872725267026077	+	.	gene_id "ENSMUSG00000033255.10"; transcript_id "ENSMUSG00000033255.10_tx_9"; exon_id "chr10_75802185_75802244_+"; exonnum "3"; txlen "1442";
chr10	sragcm37_ss	exon	75804043	75804226	0.0887618770740453	+	.	gene_id "ENSMUSG00000033255.10"; transcript_id "ENSMUSG00000033255.10_tx_39"; exon_id "chr10_75804043_75804226_+"; exonnum "5"; txlen "579";
chr10	sragcm37_ss	exon	75804043	75804226	0.0850233491600149	+	.	gene_id "ENSMUSG00000033255.10"; transcript_id "ENSMUSG00000033255.10_tx_41"; exon_id "chr10_75804043_75804226_+"; exonnum "4"; txlen "507";
chr10	HAVANA	gene	75805732	75806005	0	+	.	gene_id "ENSMUSG00000082619.2"; gene_type "processed_pseudogene"; gene_name "Gm16219"; level 2; mgi_id "MGI:3802165"; tag "overlapping_locus"; havana_gene "OTTMUSG00000031843.1";
chr10	HAVANA	transcript	75805732	75806005	0	+	.	gene_id "ENSMUSG00000082619.2"; transcript_id "ENSMUST00000120096.2"; gene_type "processed_pseudogene"; gene_name "Gm16219"; transcript_type "processed_pseudogene"; transcript_name "Gm16219-201"; level 2; transcript_support_level "NA"; mgi_id "MGI:3802165"; ont "PGO:0000004"; tag "basic"; tag "Ensembl_canonical"; tag "GENCODE_Primary"; havana_gene "OTTMUSG00000031843.1"; havana_transcript "OTTMUST00000078962.1";
chr10	HAVANA	exon	75805732	75806005	0	+	.	gene_id "ENSMUSG00000082619.2"; transcript_id "ENSMUST00000120096.2"; gene_type "processed_pseudogene"; gene_name "Gm16219"; transcript_type "processed_pseudogene"; transcript_name "Gm16219-201"; exon_number 1; exon_id "ENSMUSE00000709823.2"; level 2; transcript_support_level "NA"; mgi_id "MGI:3802165"; ont "PGO:0000004"; tag "basic"; tag "Ensembl_canonical"; tag "GENCODE_Primary"; havana_gene "OTTMUSG00000031843.1"; havana_transcript "OTTMUST00000078962.1";
chr10	HAVANA	exon	75809920	75810119	0	+	.	gene_id "ENSMUSG00000033255.10"; transcript_id "ENSMUST00000134234.2"; gene_type "protein_coding"; gene_name "Gm5134"; transcript_type "retained_intron"; transcript_name "Gm5134-202"; exon_number 1; exon_id "ENSMUSE00000839757.2"; level 2; transcript_support_level "1"; mgi_id "MGI:3646667"; havana_gene "OTTMUSG00000031838.1"; havana_transcript "OTTMUST00000078955.1";
chr10	HAVANA	transcript	75809920	75834188	0	+	.	gene_id "ENSMUSG00000033255.10"; transcript_id "ENSMUST00000134234.2"; gene_type "protein_coding"; gene_name "Gm5134"; transcript_type "retained_intron"; transcript_name "Gm5134-202"; level 2; transcript_support_level "1"; mgi_id "MGI:3646667"; havana_gene "OTTMUSG00000031838.1"; havana_transcript "OTTMUST00000078955.1";
chr10	HAVANA	exon	75810015	75810119	0	+	.	gene_id "ENSMUSG00000033255.10"; transcript_id "ENSMUST00000099577.4"; gene_type "protein_coding"; gene_name "Gm5134"; transcript_type "protein_coding"; transcript_name "Gm5134-201"; exon_number 4; exon_id "ENSMUSE00001036871.2"; level 2; protein_id "ENSMUSP00000097172.4"; transcript_support_level "1"; mgi_id "MGI:3646667"; tag "basic"; tag "CCDS"; ccdsid "CCDS35940.2"; havana_gene "OTTMUSG00000031838.1"; havana_transcript "OTTMUST00000078954.1";
chr10	HAVANA	CDS	75810015	75810119	0	+	0	gene_id "ENSMUSG00000033255.10"; transcript_id "ENSMUST00000099577.4"; gene_type "protein_coding"; gene_name "Gm5134"; transcript_type "protein_coding"; transcript_name "Gm5134-201"; exon_number 4; exon_id "ENSMUSE00001036871.2"; level 2; protein_id "ENSMUSP00000097172.4"; transcript_support_level "1"; mgi_id "MGI:3646667"; tag "basic"; tag "CCDS"; ccdsid "CCDS35940.2"; havana_gene "OTTMUSG00000031838.1"; havana_transcript "OTTMUST00000078954.1";
chr10	HAVANA	exon	75810015	75810119	0	+	.	gene_id "ENSMUSG00000033255.10"; transcript_id "ENSMUST00000249883.1"; gene_type "protein_coding"; gene_name "Gm5134"; transcript_type "protein_coding"; transcript_name "Gm5134-203"; exon_number 5; exon_id "ENSMUSE00001036871.2"; level 2; protein_id "ENSMUSP00000159980.1"; mgi_id "MGI:3646667"; tag "basic"; tag "Ensembl_canonical"; tag "GENCODE_Primary"; tag "appris_principal_1"; havana_gene "OTTMUSG00000031838.1";
chr10	HAVANA	CDS	75810015	75810119	0	+	0	gene_id "ENSMUSG00000033255.10"; transcript_id "ENSMUST00000249883.1"; gene_type "protein_coding"; gene_name "Gm5134"; transcript_type "protein_coding"; transcript_name "Gm5134-203"; exon_number 5; exon_id "ENSMUSE00001036871.2"; level 2; protein_id "ENSMUSP00000159980.1"; mgi_id "MGI:3646667"; tag "basic"; tag "Ensembl_canonical"; tag "GENCODE_Primary"; tag "appris_principal_1"; havana_gene "OTTMUSG00000031838.1";
chr10	ENSEMBL_gcm37	exon	75810015	75810119	0.270449391045757	+	.	gene_id "ENSMUSG00000033255.10"; transcript_id "ENSMUSG00000033255.10_tx_12"; exon_id "chr10_75810015_75810119_+"; exonnum "5"; txlen "1411";
chr10	ENSEMBL_gcm37	exon	75810015	75810119	0.258683613811255	+	.	gene_id "ENSMUSG00000033255.10"; transcript_id "ENSMUSG00000033255.10_tx_13"; exon_id "chr10_75810015_75810119_+"; exonnum "4"; txlen "1306";
chr10	ENSEMBL_gcm37	exon	75810015	75810119	0.242027445325822	+	.	gene_id "ENSMUSG00000033255.10"; transcript_id "ENSMUSG00000033255.10_tx_14"; exon_id "chr10_75810015_75810119_+"; exonnum "4"; txlen "1339";
chr10	ENSEMBL_gcm37	exon	75810015	75810119	0.101722063920061	+	.	gene_id "ENSMUSG00000033255.10"; transcript_id "ENSMUSG00000033255.10_tx_33"; exon_id "chr10_75810015_75810119_+"; exonnum "5"; txlen "1516";
chr10	ENSEMBL_gcm37	exon	75810015	75810119	0.0981323776267701	+	.	gene_id "ENSMUSG00000033255.10"; transcript_id "ENSMUSG00000033255.10_tx_34"; exon_id "chr10_75810015_75810119_+"; exonnum "4"; txlen "1411";
chr10	ENSEMBL_gcm37	exon	75810015	75810119	0.0952969036945587	+	.	gene_id "ENSMUSG00000033255.10"; transcript_id "ENSMUSG00000033255.10_tx_35"; exon_id "chr10_75810015_75810119_+"; exonnum "4"; txlen "1444";
chr10	ENSEMBL_gcm37	exon	75810015	75810119	0.0898734263106882	+	.	gene_id "ENSMUSG00000033255.10"; transcript_id "ENSMUSG00000033255.10_tx_37"; exon_id "chr10_75810015_75810119_+"; exonnum "2"; txlen "1238";
chr10	ENSEMBL_gcm37	exon	75810015	75810119	0.0898734263106882	+	.	gene_id "ENSMUSG00000033255.10"; transcript_id "ENSMUSG00000033255.10_tx_38"; exon_id "chr10_75810015_75810119_+"; exonnum "2"; txlen "1087";
chr10	ENSEMBL_gcm37	exon	75810015	75810119	1.76094889126879	+	.	gene_id "ENSMUSG00000033255.10"; transcript_id "ENSMUSG00000033255.10_tx_4"; exon_id "chr10_75810015_75810119_+"; exonnum "5"; txlen "1547";
chr10	ENSEMBL_gcm37	exon	75810015	75810119	0.0520340825321949	+	.	gene_id "ENSMUSG00000033255.10"; transcript_id "ENSMUSG00000033255.10_tx_45"; exon_id "chr10_75810015_75810119_+"; exonnum "5"; txlen "2946";
chr10	ENSEMBL_gcm37	exon	75810015	75810119	0.0030266929800847	+	.	gene_id "ENSMUSG00000033255.10"; transcript_id "ENSMUSG00000033255.10_tx_46"; exon_id "chr10_75810015_75810119_+"; exonnum "6"; txlen "2977";
chr10	ENSEMBL_gcm37	exon	75810015	75810119	0.879007883918054	+	.	gene_id "ENSMUSG00000033255.10"; transcript_id "ENSMUSG00000033255.10_tx_7"; exon_id "chr10_75810015_75810119_+"; exonnum "4"; txlen "1475";
chr10	ENSEMBL_gcm37	exon	75810015	75810119	0.872725267026077	+	.	gene_id "ENSMUSG00000033255.10"; transcript_id "ENSMUSG00000033255.10_tx_9"; exon_id "chr10_75810015_75810119_+"; exonnum "4"; txlen "1442";
chr10	sragcm37_mid	exon	75811349	75811413	0.0520340825321949	+	.	gene_id "ENSMUSG00000033255.10"; transcript_id "ENSMUSG00000033255.10_tx_45"; exon_id "chr10_75811349_75811413_+"; exonnum "6"; txlen "2946";
chr10	HAVANA	exon	75812146	75812251	0	+	.	gene_id "ENSMUSG00000033255.10"; transcript_id "ENSMUST00000099577.4"; gene_type "protein_coding"; gene_name "Gm5134"; transcript_type "protein_coding"; transcript_name "Gm5134-201"; exon_number 5; exon_id "ENSMUSE00001300967.2"; level 2; protein_id "ENSMUSP00000097172.4"; transcript_support_level "1"; mgi_id "MGI:3646667"; tag "basic"; tag "CCDS"; ccdsid "CCDS35940.2"; havana_gene "OTTMUSG00000031838.1"; havana_transcript "OTTMUST00000078954.1";
chr10	HAVANA	CDS	75812146	75812251	0	+	0	gene_id "ENSMUSG00000033255.10"; transcript_id "ENSMUST00000099577.4"; gene_type "protein_coding"; gene_name "Gm5134"; transcript_type "protein_coding"; transcript_name "Gm5134-201"; exon_number 5; exon_id "ENSMUSE00001300967.2"; level 2; protein_id "ENSMUSP00000097172.4"; transcript_support_level "1"; mgi_id "MGI:3646667"; tag "basic"; tag "CCDS"; ccdsid "CCDS35940.2"; havana_gene "OTTMUSG00000031838.1"; havana_transcript "OTTMUST00000078954.1";
chr10	HAVANA	exon	75812146	75812251	0	+	.	gene_id "ENSMUSG00000033255.10"; transcript_id "ENSMUST00000249883.1"; gene_type "protein_coding"; gene_name "Gm5134"; transcript_type "protein_coding"; transcript_name "Gm5134-203"; exon_number 6; exon_id "ENSMUSE00001300967.2"; level 2; protein_id "ENSMUSP00000159980.1"; mgi_id "MGI:3646667"; tag "basic"; tag "Ensembl_canonical"; tag "GENCODE_Primary"; tag "appris_principal_1"; havana_gene "OTTMUSG00000031838.1";
chr10	HAVANA	CDS	75812146	75812251	0	+	0	gene_id "ENSMUSG00000033255.10"; transcript_id "ENSMUST00000249883.1"; gene_type "protein_coding"; gene_name "Gm5134"; transcript_type "protein_coding"; transcript_name "Gm5134-203"; exon_number 6; exon_id "ENSMUSE00001300967.2"; level 2; protein_id "ENSMUSP00000159980.1"; mgi_id "MGI:3646667"; tag "basic"; tag "Ensembl_canonical"; tag "GENCODE_Primary"; tag "appris_principal_1"; havana_gene "OTTMUSG00000031838.1";
chr10	HAVANA	exon	75812146	75812251	0	+	.	gene_id "ENSMUSG00000033255.10"; transcript_id "ENSMUST00000134234.2"; gene_type "protein_coding"; gene_name "Gm5134"; transcript_type "retained_intron"; transcript_name "Gm5134-202"; exon_number 2; exon_id "ENSMUSE00001281309.2"; level 2; transcript_support_level "1"; mgi_id "MGI:3646667"; havana_gene "OTTMUSG00000031838.1"; havana_transcript "OTTMUST00000078955.1";
chr10	ENSEMBL_gcm37	exon	75812146	75812251	0.270449391045757	+	.	gene_id "ENSMUSG00000033255.10"; transcript_id "ENSMUSG00000033255.10_tx_12"; exon_id "chr10_75812146_75812251_+"; exonnum "6"; txlen "1411";
chr10	ENSEMBL_gcm37	exon	75812146	75812251	0.258683613811255	+	.	gene_id "ENSMUSG00000033255.10"; transcript_id "ENSMUSG00000033255.10_tx_13"; exon_id "chr10_75812146_75812251_+"; exonnum "5"; txlen "1306";
chr10	ENSEMBL_gcm37	exon	75812146	75812251	0.242027445325822	+	.	gene_id "ENSMUSG00000033255.10"; transcript_id "ENSMUSG00000033255.10_tx_14"; exon_id "chr10_75812146_75812251_+"; exonnum "5"; txlen "1339";
chr10	ENSEMBL_gcm37	exon	75812146	75812251	0.101722063920061	+	.	gene_id "ENSMUSG00000033255.10"; transcript_id "ENSMUSG00000033255.10_tx_33"; exon_id "chr10_75812146_75812251_+"; exonnum "6"; txlen "1516";
chr10	ENSEMBL_gcm37	exon	75812146	75812251	0.0981323776267701	+	.	gene_id "ENSMUSG00000033255.10"; transcript_id "ENSMUSG00000033255.10_tx_34"; exon_id "chr10_75812146_75812251_+"; exonnum "5"; txlen "1411";
chr10	ENSEMBL_gcm37	exon	75812146	75812251	0.0952969036945587	+	.	gene_id "ENSMUSG00000033255.10"; transcript_id "ENSMUSG00000033255.10_tx_35"; exon_id "chr10_75812146_75812251_+"; exonnum "5"; txlen "1444";
chr10	ENSEMBL_gcm37	exon	75812146	75812251	0.0898734263106882	+	.	gene_id "ENSMUSG00000033255.10"; transcript_id "ENSMUSG00000033255.10_tx_37"; exon_id "chr10_75812146_75812251_+"; exonnum "3"; txlen "1238";
chr10	ENSEMBL_gcm37	exon	75812146	75812251	0.0898734263106882	+	.	gene_id "ENSMUSG00000033255.10"; transcript_id "ENSMUSG00000033255.10_tx_38"; exon_id "chr10_75812146_75812251_+"; exonnum "3"; txlen "1087";
chr10	ENSEMBL_gcm37	exon	75812146	75812251	1.76094889126879	+	.	gene_id "ENSMUSG00000033255.10"; transcript_id "ENSMUSG00000033255.10_tx_4"; exon_id "chr10_75812146_75812251_+"; exonnum "6"; txlen "1547";
chr10	ENSEMBL_gcm37	exon	75812146	75812251	0.0520340825321949	+	.	gene_id "ENSMUSG00000033255.10"; transcript_id "ENSMUSG00000033255.10_tx_45"; exon_id "chr10_75812146_75812251_+"; exonnum "7"; txlen "2946";
chr10	ENSEMBL_gcm37	exon	75812146	75812251	0.0030266929800847	+	.	gene_id "ENSMUSG00000033255.10"; transcript_id "ENSMUSG00000033255.10_tx_46"; exon_id "chr10_75812146_75812251_+"; exonnum "7"; txlen "2977";
chr10	ENSEMBL_gcm37	exon	75812146	75812251	0.879007883918054	+	.	gene_id "ENSMUSG00000033255.10"; transcript_id "ENSMUSG00000033255.10_tx_7"; exon_id "chr10_75812146_75812251_+"; exonnum "5"; txlen "1475";
chr10	ENSEMBL_gcm37	exon	75812146	75812251	0.872725267026077	+	.	gene_id "ENSMUSG00000033255.10"; transcript_id "ENSMUSG00000033255.10_tx_9"; exon_id "chr10_75812146_75812251_+"; exonnum "5"; txlen "1442";
chr10	sragcm37_es	exon	75813581	75813778	0.406570944043545	+	.	gene_id "ENSMUSG00000033255.10"; transcript_id "ENSMUSG00000033255.10_tx_10"; exon_id "chr10_75813581_75813778_+"; exonnum "1"; txlen "2473";
chr10	sragcm37_es	exon	75813581	75813778	0.298389458637687	+	.	gene_id "ENSMUSG00000033255.10"; transcript_id "ENSMUSG00000033255.10_tx_11"; exon_id "chr10_75813581_75813778_+"; exonnum "1"; txlen "1139";
chr10	sragcm37_es	exon	75813581	75813778	0.0839159293434275	+	.	gene_id "ENSMUSG00000033255.10"; transcript_id "ENSMUSG00000033255.10_tx_42"; exon_id "chr10_75813581_75813778_+"; exonnum "1"; txlen "2337";
chr10	sragcm37_es	exon	75813581	75813778	0.0839159293434275	+	.	gene_id "ENSMUSG00000033255.10"; transcript_id "ENSMUSG00000033255.10_tx_43"; exon_id "chr10_75813581_75813778_+"; exonnum "1"; txlen "1003";
chr10	HAVANA	exon	75814143	75814223	0	+	.	gene_id "ENSMUSG00000033255.10"; transcript_id "ENSMUST00000099577.4"; gene_type "protein_coding"; gene_name "Gm5134"; transcript_type "protein_coding"; transcript_name "Gm5134-201"; exon_number 6; exon_id "ENSMUSE00001217456.2"; level 2; protein_id "ENSMUSP00000097172.4"; transcript_support_level "1"; mgi_id "MGI:3646667"; tag "basic"; tag "CCDS"; ccdsid "CCDS35940.2"; havana_gene "OTTMUSG00000031838.1"; havana_transcript "OTTMUST00000078954.1";
chr10	HAVANA	CDS	75814143	75814223	0	+	2	gene_id "ENSMUSG00000033255.10"; transcript_id "ENSMUST00000099577.4"; gene_type "protein_coding"; gene_name "Gm5134"; transcript_type "protein_coding"; transcript_name "Gm5134-201"; exon_number 6; exon_id "ENSMUSE00001217456.2"; level 2; protein_id "ENSMUSP00000097172.4"; transcript_support_level "1"; mgi_id "MGI:3646667"; tag "basic"; tag "CCDS"; ccdsid "CCDS35940.2"; havana_gene "OTTMUSG00000031838.1"; havana_transcript "OTTMUST00000078954.1";
chr10	HAVANA	exon	75814143	75814223	0	+	.	gene_id "ENSMUSG00000033255.10"; transcript_id "ENSMUST00000249883.1"; gene_type "protein_coding"; gene_name "Gm5134"; transcript_type "protein_coding"; transcript_name "Gm5134-203"; exon_number 7; exon_id "ENSMUSE00001217456.2"; level 2; protein_id "ENSMUSP00000159980.1"; mgi_id "MGI:3646667"; tag "basic"; tag "Ensembl_canonical"; tag "GENCODE_Primary"; tag "appris_principal_1"; havana_gene "OTTMUSG00000031838.1";
chr10	HAVANA	CDS	75814143	75814223	0	+	2	gene_id "ENSMUSG00000033255.10"; transcript_id "ENSMUST00000249883.1"; gene_type "protein_coding"; gene_name "Gm5134"; transcript_type "protein_coding"; transcript_name "Gm5134-203"; exon_number 7; exon_id "ENSMUSE00001217456.2"; level 2; protein_id "ENSMUSP00000159980.1"; mgi_id "MGI:3646667"; tag "basic"; tag "Ensembl_canonical"; tag "GENCODE_Primary"; tag "appris_principal_1"; havana_gene "OTTMUSG00000031838.1";
chr10	HAVANA	exon	75814143	75814223	0	+	.	gene_id "ENSMUSG00000033255.10"; transcript_id "ENSMUST00000134234.2"; gene_type "protein_coding"; gene_name "Gm5134"; transcript_type "retained_intron"; transcript_name "Gm5134-202"; exon_number 3; exon_id "ENSMUSE00001280943.2"; level 2; transcript_support_level "1"; mgi_id "MGI:3646667"; havana_gene "OTTMUSG00000031838.1"; havana_transcript "OTTMUST00000078955.1";
chr10	ENSEMBL_gcm37	exon	75814143	75814223	0.406570944043545	+	.	gene_id "ENSMUSG00000033255.10"; transcript_id "ENSMUSG00000033255.10_tx_10"; exon_id "chr10_75814143_75814223_+"; exonnum "2"; txlen "2473";
chr10	ENSEMBL_gcm37	exon	75814143	75814223	0.298389458637687	+	.	gene_id "ENSMUSG00000033255.10"; transcript_id "ENSMUSG00000033255.10_tx_11"; exon_id "chr10_75814143_75814223_+"; exonnum "2"; txlen "1139";
chr10	ENSEMBL_gcm37	exon	75814143	75814223	0.270449391045757	+	.	gene_id "ENSMUSG00000033255.10"; transcript_id "ENSMUSG00000033255.10_tx_12"; exon_id "chr10_75814143_75814223_+"; exonnum "7"; txlen "1411";
chr10	ENSEMBL_gcm37	exon	75814143	75814223	0.258683613811255	+	.	gene_id "ENSMUSG00000033255.10"; transcript_id "ENSMUSG00000033255.10_tx_13"; exon_id "chr10_75814143_75814223_+"; exonnum "6"; txlen "1306";
chr10	ENSEMBL_gcm37	exon	75814143	75814223	0.242027445325822	+	.	gene_id "ENSMUSG00000033255.10"; transcript_id "ENSMUSG00000033255.10_tx_14"; exon_id "chr10_75814143_75814223_+"; exonnum "6"; txlen "1339";
chr10	ENSEMBL_gcm37	exon	75814143	75814223	0.101722063920061	+	.	gene_id "ENSMUSG00000033255.10"; transcript_id "ENSMUSG00000033255.10_tx_33"; exon_id "chr10_75814143_75814223_+"; exonnum "7"; txlen "1516";
chr10	ENSEMBL_gcm37	exon	75814143	75814223	0.0981323776267701	+	.	gene_id "ENSMUSG00000033255.10"; transcript_id "ENSMUSG00000033255.10_tx_34"; exon_id "chr10_75814143_75814223_+"; exonnum "6"; txlen "1411";
chr10	ENSEMBL_gcm37	exon	75814143	75814223	0.0952969036945587	+	.	gene_id "ENSMUSG00000033255.10"; transcript_id "ENSMUSG00000033255.10_tx_35"; exon_id "chr10_75814143_75814223_+"; exonnum "6"; txlen "1444";
chr10	ENSEMBL_gcm37	exon	75814143	75814223	0.0898734263106882	+	.	gene_id "ENSMUSG00000033255.10"; transcript_id "ENSMUSG00000033255.10_tx_37"; exon_id "chr10_75814143_75814223_+"; exonnum "4"; txlen "1238";
chr10	ENSEMBL_gcm37	exon	75814143	75814223	0.0898734263106882	+	.	gene_id "ENSMUSG00000033255.10"; transcript_id "ENSMUSG00000033255.10_tx_38"; exon_id "chr10_75814143_75814223_+"; exonnum "4"; txlen "1087";
chr10	ENSEMBL_gcm37	exon	75814143	75814223	1.76094889126879	+	.	gene_id "ENSMUSG00000033255.10"; transcript_id "ENSMUSG00000033255.10_tx_4"; exon_id "chr10_75814143_75814223_+"; exonnum "7"; txlen "1547";
chr10	ENSEMBL_gcm37	exon	75814143	75814223	0.0839159293434275	+	.	gene_id "ENSMUSG00000033255.10"; transcript_id "ENSMUSG00000033255.10_tx_42"; exon_id "chr10_75814143_75814223_+"; exonnum "2"; txlen "2337";
chr10	ENSEMBL_gcm37	exon	75814143	75814223	0.0839159293434275	+	.	gene_id "ENSMUSG00000033255.10"; transcript_id "ENSMUSG00000033255.10_tx_43"; exon_id "chr10_75814143_75814223_+"; exonnum "2"; txlen "1003";
chr10	ENSEMBL_gcm37	exon	75814143	75814223	0.0520340825321949	+	.	gene_id "ENSMUSG00000033255.10"; transcript_id "ENSMUSG00000033255.10_tx_45"; exon_id "chr10_75814143_75814223_+"; exonnum "8"; txlen "2946";
chr10	ENSEMBL_gcm37	exon	75814143	75814223	0.0030266929800847	+	.	gene_id "ENSMUSG00000033255.10"; transcript_id "ENSMUSG00000033255.10_tx_46"; exon_id "chr10_75814143_75814223_+"; exonnum "8"; txlen "2977";
chr10	ENSEMBL_gcm37	exon	75814143	75814223	0.879007883918054	+	.	gene_id "ENSMUSG00000033255.10"; transcript_id "ENSMUSG00000033255.10_tx_7"; exon_id "chr10_75814143_75814223_+"; exonnum "6"; txlen "1475";
chr10	ENSEMBL_gcm37	exon	75814143	75814223	0.872725267026077	+	.	gene_id "ENSMUSG00000033255.10"; transcript_id "ENSMUSG00000033255.10_tx_9"; exon_id "chr10_75814143_75814223_+"; exonnum "6"; txlen "1442";
chr10	HAVANA	exon	75821754	75821974	0	+	.	gene_id "ENSMUSG00000033255.10"; transcript_id "ENSMUST00000099577.4"; gene_type "protein_coding"; gene_name "Gm5134"; transcript_type "protein_coding"; transcript_name "Gm5134-201"; exon_number 7; exon_id "ENSMUSE00001206146.2"; level 2; protein_id "ENSMUSP00000097172.4"; transcript_support_level "1"; mgi_id "MGI:3646667"; tag "basic"; tag "CCDS"; ccdsid "CCDS35940.2"; havana_gene "OTTMUSG00000031838.1"; havana_transcript "OTTMUST00000078954.1";
chr10	HAVANA	CDS	75821754	75821974	0	+	2	gene_id "ENSMUSG00000033255.10"; transcript_id "ENSMUST00000099577.4"; gene_type "protein_coding"; gene_name "Gm5134"; transcript_type "protein_coding"; transcript_name "Gm5134-201"; exon_number 7; exon_id "ENSMUSE00001206146.2"; level 2; protein_id "ENSMUSP00000097172.4"; transcript_support_level "1"; mgi_id "MGI:3646667"; tag "basic"; tag "CCDS"; ccdsid "CCDS35940.2"; havana_gene "OTTMUSG00000031838.1"; havana_transcript "OTTMUST00000078954.1";
chr10	HAVANA	exon	75821754	75821974	0	+	.	gene_id "ENSMUSG00000033255.10"; transcript_id "ENSMUST00000249883.1"; gene_type "protein_coding"; gene_name "Gm5134"; transcript_type "protein_coding"; transcript_name "Gm5134-203"; exon_number 8; exon_id "ENSMUSE00001206146.2"; level 2; protein_id "ENSMUSP00000159980.1"; mgi_id "MGI:3646667"; tag "basic"; tag "Ensembl_canonical"; tag "GENCODE_Primary"; tag "appris_principal_1"; havana_gene "OTTMUSG00000031838.1";
chr10	HAVANA	CDS	75821754	75821974	0	+	2	gene_id "ENSMUSG00000033255.10"; transcript_id "ENSMUST00000249883.1"; gene_type "protein_coding"; gene_name "Gm5134"; transcript_type "protein_coding"; transcript_name "Gm5134-203"; exon_number 8; exon_id "ENSMUSE00001206146.2"; level 2; protein_id "ENSMUSP00000159980.1"; mgi_id "MGI:3646667"; tag "basic"; tag "Ensembl_canonical"; tag "GENCODE_Primary"; tag "appris_principal_1"; havana_gene "OTTMUSG00000031838.1";
chr10	HAVANA	exon	75821754	75821974	0	+	.	gene_id "ENSMUSG00000033255.10"; transcript_id "ENSMUST00000134234.2"; gene_type "protein_coding"; gene_name "Gm5134"; transcript_type "retained_intron"; transcript_name "Gm5134-202"; exon_number 4; exon_id "ENSMUSE00001290953.2"; level 2; transcript_support_level "1"; mgi_id "MGI:3646667"; havana_gene "OTTMUSG00000031838.1"; havana_transcript "OTTMUST00000078955.1";
chr10	ENSEMBL_gcm37	exon	75821754	75821974	0.406570944043545	+	.	gene_id "ENSMUSG00000033255.10"; transcript_id "ENSMUSG00000033255.10_tx_10"; exon_id "chr10_75821754_75821974_+"; exonnum "3"; txlen "2473";
chr10	ENSEMBL_gcm37	exon	75821754	75821974	0.298389458637687	+	.	gene_id "ENSMUSG00000033255.10"; transcript_id "ENSMUSG00000033255.10_tx_11"; exon_id "chr10_75821754_75821974_+"; exonnum "3"; txlen "1139";
chr10	ENSEMBL_gcm37	exon	75821754	75821974	0.270449391045757	+	.	gene_id "ENSMUSG00000033255.10"; transcript_id "ENSMUSG00000033255.10_tx_12"; exon_id "chr10_75821754_75821974_+"; exonnum "8"; txlen "1411";
chr10	ENSEMBL_gcm37	exon	75821754	75821974	0.258683613811255	+	.	gene_id "ENSMUSG00000033255.10"; transcript_id "ENSMUSG00000033255.10_tx_13"; exon_id "chr10_75821754_75821974_+"; exonnum "7"; txlen "1306";
chr10	ENSEMBL_gcm37	exon	75821754	75821974	0.242027445325822	+	.	gene_id "ENSMUSG00000033255.10"; transcript_id "ENSMUSG00000033255.10_tx_14"; exon_id "chr10_75821754_75821974_+"; exonnum "7"; txlen "1339";
chr10	ENSEMBL_gcm37	exon	75821754	75821974	0.101722063920061	+	.	gene_id "ENSMUSG00000033255.10"; transcript_id "ENSMUSG00000033255.10_tx_33"; exon_id "chr10_75821754_75821974_+"; exonnum "8"; txlen "1516";
chr10	ENSEMBL_gcm37	exon	75821754	75821974	0.0981323776267701	+	.	gene_id "ENSMUSG00000033255.10"; transcript_id "ENSMUSG00000033255.10_tx_34"; exon_id "chr10_75821754_75821974_+"; exonnum "7"; txlen "1411";
chr10	ENSEMBL_gcm37	exon	75821754	75821974	0.0952969036945587	+	.	gene_id "ENSMUSG00000033255.10"; transcript_id "ENSMUSG00000033255.10_tx_35"; exon_id "chr10_75821754_75821974_+"; exonnum "7"; txlen "1444";
chr10	ENSEMBL_gcm37	exon	75821754	75821974	0.0898734263106882	+	.	gene_id "ENSMUSG00000033255.10"; transcript_id "ENSMUSG00000033255.10_tx_37"; exon_id "chr10_75821754_75821974_+"; exonnum "5"; txlen "1238";
chr10	ENSEMBL_gcm37	exon	75821754	75821974	0.0898734263106882	+	.	gene_id "ENSMUSG00000033255.10"; transcript_id "ENSMUSG00000033255.10_tx_38"; exon_id "chr10_75821754_75821974_+"; exonnum "5"; txlen "1087";
chr10	ENSEMBL_gcm37	exon	75821754	75821974	1.76094889126879	+	.	gene_id "ENSMUSG00000033255.10"; transcript_id "ENSMUSG00000033255.10_tx_4"; exon_id "chr10_75821754_75821974_+"; exonnum "8"; txlen "1547";
chr10	ENSEMBL_gcm37	exon	75821754	75821974	0.0839159293434275	+	.	gene_id "ENSMUSG00000033255.10"; transcript_id "ENSMUSG00000033255.10_tx_42"; exon_id "chr10_75821754_75821974_+"; exonnum "3"; txlen "2337";
chr10	ENSEMBL_gcm37	exon	75821754	75821974	0.0839159293434275	+	.	gene_id "ENSMUSG00000033255.10"; transcript_id "ENSMUSG00000033255.10_tx_43"; exon_id "chr10_75821754_75821974_+"; exonnum "3"; txlen "1003";
chr10	ENSEMBL_gcm37	exon	75821754	75821974	0.0520340825321949	+	.	gene_id "ENSMUSG00000033255.10"; transcript_id "ENSMUSG00000033255.10_tx_45"; exon_id "chr10_75821754_75821974_+"; exonnum "9"; txlen "2946";
chr10	ENSEMBL_gcm37	exon	75821754	75821974	0.0030266929800847	+	.	gene_id "ENSMUSG00000033255.10"; transcript_id "ENSMUSG00000033255.10_tx_46"; exon_id "chr10_75821754_75821974_+"; exonnum "9"; txlen "2977";
chr10	ENSEMBL_gcm37	exon	75821754	75821974	0.879007883918054	+	.	gene_id "ENSMUSG00000033255.10"; transcript_id "ENSMUSG00000033255.10_tx_7"; exon_id "chr10_75821754_75821974_+"; exonnum "7"; txlen "1475";
chr10	ENSEMBL_gcm37	exon	75821754	75821974	0.872725267026077	+	.	gene_id "ENSMUSG00000033255.10"; transcript_id "ENSMUSG00000033255.10_tx_9"; exon_id "chr10_75821754_75821974_+"; exonnum "7"; txlen "1442";
chr10	sragcm37_es	exon	75827480	75827539	0.876893862779885	+	.	gene_id "ENSMUSG00000033255.10"; transcript_id "ENSMUSG00000033255.10_tx_8"; exon_id "chr10_75827480_75827539_+"; exonnum "1"; txlen "2033";
chr10	sragcm37_es	exon	75827485	75827702	0.152909979004868	+	.	gene_id "ENSMUSG00000033255.10"; transcript_id "ENSMUSG00000033255.10_tx_24"; exon_id "chr10_75827485_75827702_+"; exonnum "1"; txlen "2088";
chr10	sragcm37_es	exon	75827485	75827702	0.14304481906907	+	.	gene_id "ENSMUSG00000033255.10"; transcript_id "ENSMUSG00000033255.10_tx_25"; exon_id "chr10_75827485_75827702_+"; exonnum "1"; txlen "2040";
chr10	sragcm37_es	exon	75827485	75827702	0.14304481906907	+	.	gene_id "ENSMUSG00000033255.10"; transcript_id "ENSMUSG00000033255.10_tx_26"; exon_id "chr10_75827485_75827702_+"; exonnum "1"; txlen "1937";
chr10	sragcm37_es	exon	75827485	75827702	0.951047726142375	+	.	gene_id "ENSMUSG00000033255.10"; transcript_id "ENSMUSG00000033255.10_tx_6"; exon_id "chr10_75827485_75827702_+"; exonnum "1"; txlen "2191";
chr10	sragcm37_es	exon	75827921	75827973	0.132295732503712	+	.	gene_id "ENSMUSG00000033255.10"; transcript_id "ENSMUSG00000033255.10_tx_27"; exon_id "chr10_75827921_75827973_+"; exonnum "1"; txlen "2026";
chr10	sragcm37_es	exon	75827986	75828098	0.224278751101615	+	.	gene_id "ENSMUSG00000033255.10"; transcript_id "ENSMUSG00000033255.10_tx_15"; exon_id "chr10_75827986_75828098_+"; exonnum "1"; txlen "2086";
chr10	HAVANA	exon	75828229	75828364	0	+	.	gene_id "ENSMUSG00000033255.10"; transcript_id "ENSMUST00000099577.4"; gene_type "protein_coding"; gene_name "Gm5134"; transcript_type "protein_coding"; transcript_name "Gm5134-201"; exon_number 8; exon_id "ENSMUSE00001246485.2"; level 2; protein_id "ENSMUSP00000097172.4"; transcript_support_level "1"; mgi_id "MGI:3646667"; tag "basic"; tag "CCDS"; ccdsid "CCDS35940.2"; havana_gene "OTTMUSG00000031838.1"; havana_transcript "OTTMUST00000078954.1";
chr10	HAVANA	CDS	75828229	75828364	0	+	0	gene_id "ENSMUSG00000033255.10"; transcript_id "ENSMUST00000099577.4"; gene_type "protein_coding"; gene_name "Gm5134"; transcript_type "protein_coding"; transcript_name "Gm5134-201"; exon_number 8; exon_id "ENSMUSE00001246485.2"; level 2; protein_id "ENSMUSP00000097172.4"; transcript_support_level "1"; mgi_id "MGI:3646667"; tag "basic"; tag "CCDS"; ccdsid "CCDS35940.2"; havana_gene "OTTMUSG00000031838.1"; havana_transcript "OTTMUST00000078954.1";
chr10	HAVANA	exon	75828229	75828364	0	+	.	gene_id "ENSMUSG00000033255.10"; transcript_id "ENSMUST00000249883.1"; gene_type "protein_coding"; gene_name "Gm5134"; transcript_type "protein_coding"; transcript_name "Gm5134-203"; exon_number 9; exon_id "ENSMUSE00001246485.2"; level 2; protein_id "ENSMUSP00000159980.1"; mgi_id "MGI:3646667"; tag "basic"; tag "Ensembl_canonical"; tag "GENCODE_Primary"; tag "appris_principal_1"; havana_gene "OTTMUSG00000031838.1";
chr10	HAVANA	CDS	75828229	75828364	0	+	0	gene_id "ENSMUSG00000033255.10"; transcript_id "ENSMUST00000249883.1"; gene_type "protein_coding"; gene_name "Gm5134"; transcript_type "protein_coding"; transcript_name "Gm5134-203"; exon_number 9; exon_id "ENSMUSE00001246485.2"; level 2; protein_id "ENSMUSP00000159980.1"; mgi_id "MGI:3646667"; tag "basic"; tag "Ensembl_canonical"; tag "GENCODE_Primary"; tag "appris_principal_1"; havana_gene "OTTMUSG00000031838.1";
chr10	HAVANA	exon	75828229	75828364	0	+	.	gene_id "ENSMUSG00000033255.10"; transcript_id "ENSMUST00000134234.2"; gene_type "protein_coding"; gene_name "Gm5134"; transcript_type "retained_intron"; transcript_name "Gm5134-202"; exon_number 5; exon_id "ENSMUSE00001234714.2"; level 2; transcript_support_level "1"; mgi_id "MGI:3646667"; havana_gene "OTTMUSG00000031838.1"; havana_transcript "OTTMUST00000078955.1";
chr10	ENSEMBL_gcm37	exon	75828229	75828364	0.406570944043545	+	.	gene_id "ENSMUSG00000033255.10"; transcript_id "ENSMUSG00000033255.10_tx_10"; exon_id "chr10_75828229_75828364_+"; exonnum "4"; txlen "2473";
chr10	ENSEMBL_gcm37	exon	75828229	75828364	0.298389458637687	+	.	gene_id "ENSMUSG00000033255.10"; transcript_id "ENSMUSG00000033255.10_tx_11"; exon_id "chr10_75828229_75828364_+"; exonnum "4"; txlen "1139";
chr10	ENSEMBL_gcm37	exon	75828229	75828364	0.224278751101615	+	.	gene_id "ENSMUSG00000033255.10"; transcript_id "ENSMUSG00000033255.10_tx_15"; exon_id "chr10_75828229_75828364_+"; exonnum "2"; txlen "2086";
chr10	ENSEMBL_gcm37	exon	75828229	75828364	0.152909979004868	+	.	gene_id "ENSMUSG00000033255.10"; transcript_id "ENSMUSG00000033255.10_tx_24"; exon_id "chr10_75828229_75828364_+"; exonnum "2"; txlen "2088";
chr10	ENSEMBL_gcm37	exon	75828229	75828364	0.14304481906907	+	.	gene_id "ENSMUSG00000033255.10"; transcript_id "ENSMUSG00000033255.10_tx_25"; exon_id "chr10_75828229_75828364_+"; exonnum "2"; txlen "2040";
chr10	ENSEMBL_gcm37	exon	75828229	75828364	0.14304481906907	+	.	gene_id "ENSMUSG00000033255.10"; transcript_id "ENSMUSG00000033255.10_tx_26"; exon_id "chr10_75828229_75828364_+"; exonnum "2"; txlen "1937";
chr10	ENSEMBL_gcm37	exon	75828229	75828364	0.132295732503712	+	.	gene_id "ENSMUSG00000033255.10"; transcript_id "ENSMUSG00000033255.10_tx_27"; exon_id "chr10_75828229_75828364_+"; exonnum "2"; txlen "2026";
chr10	ENSEMBL_gcm37	exon	75828229	75828364	0.101722063920061	+	.	gene_id "ENSMUSG00000033255.10"; transcript_id "ENSMUSG00000033255.10_tx_33"; exon_id "chr10_75828229_75828364_+"; exonnum "9"; txlen "1516";
chr10	ENSEMBL_gcm37	exon	75828229	75828364	0.0981323776267701	+	.	gene_id "ENSMUSG00000033255.10"; transcript_id "ENSMUSG00000033255.10_tx_34"; exon_id "chr10_75828229_75828364_+"; exonnum "8"; txlen "1411";
chr10	ENSEMBL_gcm37	exon	75828229	75828364	0.0952969036945587	+	.	gene_id "ENSMUSG00000033255.10"; transcript_id "ENSMUSG00000033255.10_tx_35"; exon_id "chr10_75828229_75828364_+"; exonnum "8"; txlen "1444";
chr10	ENSEMBL_gcm37	exon	75828229	75828364	0.0898734263106882	+	.	gene_id "ENSMUSG00000033255.10"; transcript_id "ENSMUSG00000033255.10_tx_37"; exon_id "chr10_75828229_75828364_+"; exonnum "6"; txlen "1238";
chr10	ENSEMBL_gcm37	exon	75828229	75828364	0.0898734263106882	+	.	gene_id "ENSMUSG00000033255.10"; transcript_id "ENSMUSG00000033255.10_tx_38"; exon_id "chr10_75828229_75828364_+"; exonnum "6"; txlen "1087";
chr10	ENSEMBL_gcm37	exon	75828229	75828364	1.76094889126879	+	.	gene_id "ENSMUSG00000033255.10"; transcript_id "ENSMUSG00000033255.10_tx_4"; exon_id "chr10_75828229_75828364_+"; exonnum "9"; txlen "1547";
chr10	ENSEMBL_gcm37	exon	75828229	75828364	0.0520340825321949	+	.	gene_id "ENSMUSG00000033255.10"; transcript_id "ENSMUSG00000033255.10_tx_45"; exon_id "chr10_75828229_75828364_+"; exonnum "10"; txlen "2946";
chr10	ENSEMBL_gcm37	exon	75828229	75828364	0.0030266929800847	+	.	gene_id "ENSMUSG00000033255.10"; transcript_id "ENSMUSG00000033255.10_tx_46"; exon_id "chr10_75828229_75828364_+"; exonnum "10"; txlen "2977";
chr10	ENSEMBL_gcm37	exon	75828229	75828364	0.951047726142375	+	.	gene_id "ENSMUSG00000033255.10"; transcript_id "ENSMUSG00000033255.10_tx_6"; exon_id "chr10_75828229_75828364_+"; exonnum "2"; txlen "2191";
chr10	ENSEMBL_gcm37	exon	75828229	75828364	0.879007883918054	+	.	gene_id "ENSMUSG00000033255.10"; transcript_id "ENSMUSG00000033255.10_tx_7"; exon_id "chr10_75828229_75828364_+"; exonnum "8"; txlen "1475";
chr10	ENSEMBL_gcm37	exon	75828229	75828364	0.876893862779885	+	.	gene_id "ENSMUSG00000033255.10"; transcript_id "ENSMUSG00000033255.10_tx_8"; exon_id "chr10_75828229_75828364_+"; exonnum "2"; txlen "2033";
chr10	ENSEMBL_gcm37	exon	75828229	75828364	0.872725267026077	+	.	gene_id "ENSMUSG00000033255.10"; transcript_id "ENSMUSG00000033255.10_tx_9"; exon_id "chr10_75828229_75828364_+"; exonnum "8"; txlen "1442";
chr10	sragcm37_es	exon	75829287	75829567	0.198018665752717	+	.	gene_id "ENSMUSG00000033255.10"; transcript_id "ENSMUSG00000033255.10_tx_16"; exon_id "chr10_75829287_75829567_+"; exonnum "1"; txlen "2118";
chr10	sragcm37_es	exon	75829287	75829567	0.198018665752717	+	.	gene_id "ENSMUSG00000033255.10"; transcript_id "ENSMUSG00000033255.10_tx_17"; exon_id "chr10_75829287_75829567_+"; exonnum "1"; txlen "2015";
chr10	sragcm37_es	exon	75829287	75829567	0.198018665752717	+	.	gene_id "ENSMUSG00000033255.10"; transcript_id "ENSMUSG00000033255.10_tx_18"; exon_id "chr10_75829287_75829567_+"; exonnum "1"; txlen "784";
chr10	sragcm37_es	exon	75829287	75829567	0.195230855586262	+	.	gene_id "ENSMUSG00000033255.10"; transcript_id "ENSMUSG00000033255.10_tx_19"; exon_id "chr10_75829287_75829567_+"; exonnum "1"; txlen "1967";
chr10	sragcm37_es	exon	75829287	75829567	0.195230855586262	+	.	gene_id "ENSMUSG00000033255.10"; transcript_id "ENSMUSG00000033255.10_tx_20"; exon_id "chr10_75829287_75829567_+"; exonnum "1"; txlen "1864";
chr10	sragcm37_es	exon	75829287	75829567	0.114384360759058	+	.	gene_id "ENSMUSG00000033255.10"; transcript_id "ENSMUSG00000033255.10_tx_29"; exon_id "chr10_75829287_75829567_+"; exonnum "1"; txlen "810";
chr10	sragcm37_es	exon	75829287	75829567	0.114384360759058	+	.	gene_id "ENSMUSG00000033255.10"; transcript_id "ENSMUSG00000033255.10_tx_30"; exon_id "chr10_75829287_75829567_+"; exonnum "1"; txlen "659";
chr10	sragcm37_es	exon	75829287	75829567	0.0817031148278984	+	.	gene_id "ENSMUSG00000033255.10"; transcript_id "ENSMUSG00000033255.10_tx_44"; exon_id "chr10_75829287_75829567_+"; exonnum "1"; txlen "753";
chr10	HAVANA	exon	75829659	75829766	0	+	.	gene_id "ENSMUSG00000033255.10"; transcript_id "ENSMUST00000099577.4"; gene_type "protein_coding"; gene_name "Gm5134"; transcript_type "protein_coding"; transcript_name "Gm5134-201"; exon_number 9; exon_id "ENSMUSE00001225992.2"; level 2; protein_id "ENSMUSP00000097172.4"; transcript_support_level "1"; mgi_id "MGI:3646667"; tag "basic"; tag "CCDS"; ccdsid "CCDS35940.2"; havana_gene "OTTMUSG00000031838.1"; havana_transcript "OTTMUST00000078954.1";
chr10	HAVANA	CDS	75829659	75829766	0	+	2	gene_id "ENSMUSG00000033255.10"; transcript_id "ENSMUST00000099577.4"; gene_type "protein_coding"; gene_name "Gm5134"; transcript_type "protein_coding"; transcript_name "Gm5134-201"; exon_number 9; exon_id "ENSMUSE00001225992.2"; level 2; protein_id "ENSMUSP00000097172.4"; transcript_support_level "1"; mgi_id "MGI:3646667"; tag "basic"; tag "CCDS"; ccdsid "CCDS35940.2"; havana_gene "OTTMUSG00000031838.1"; havana_transcript "OTTMUST00000078954.1";
chr10	HAVANA	exon	75829659	75829766	0	+	.	gene_id "ENSMUSG00000033255.10"; transcript_id "ENSMUST00000249883.1"; gene_type "protein_coding"; gene_name "Gm5134"; transcript_type "protein_coding"; transcript_name "Gm5134-203"; exon_number 10; exon_id "ENSMUSE00001225992.2"; level 2; protein_id "ENSMUSP00000159980.1"; mgi_id "MGI:3646667"; tag "basic"; tag "Ensembl_canonical"; tag "GENCODE_Primary"; tag "appris_principal_1"; havana_gene "OTTMUSG00000031838.1";
chr10	HAVANA	CDS	75829659	75829766	0	+	2	gene_id "ENSMUSG00000033255.10"; transcript_id "ENSMUST00000249883.1"; gene_type "protein_coding"; gene_name "Gm5134"; transcript_type "protein_coding"; transcript_name "Gm5134-203"; exon_number 10; exon_id "ENSMUSE00001225992.2"; level 2; protein_id "ENSMUSP00000159980.1"; mgi_id "MGI:3646667"; tag "basic"; tag "Ensembl_canonical"; tag "GENCODE_Primary"; tag "appris_principal_1"; havana_gene "OTTMUSG00000031838.1";
chr10	HAVANA	exon	75829659	75829766	0	+	.	gene_id "ENSMUSG00000033255.10"; transcript_id "ENSMUST00000134234.2"; gene_type "protein_coding"; gene_name "Gm5134"; transcript_type "retained_intron"; transcript_name "Gm5134-202"; exon_number 6; exon_id "ENSMUSE00001280235.2"; level 2; transcript_support_level "1"; mgi_id "MGI:3646667"; havana_gene "OTTMUSG00000031838.1"; havana_transcript "OTTMUST00000078955.1";
chr10	ENSEMBL_gcm37	exon	75829659	75829766	0.406570944043545	+	.	gene_id "ENSMUSG00000033255.10"; transcript_id "ENSMUSG00000033255.10_tx_10"; exon_id "chr10_75829659_75829766_+"; exonnum "5"; txlen "2473";
chr10	ENSEMBL_gcm37	exon	75829659	75829766	0.298389458637687	+	.	gene_id "ENSMUSG00000033255.10"; transcript_id "ENSMUSG00000033255.10_tx_11"; exon_id "chr10_75829659_75829766_+"; exonnum "5"; txlen "1139";
chr10	ENSEMBL_gcm37	exon	75829659	75829766	0.270449391045757	+	.	gene_id "ENSMUSG00000033255.10"; transcript_id "ENSMUSG00000033255.10_tx_12"; exon_id "chr10_75829659_75829766_+"; exonnum "9"; txlen "1411";
chr10	ENSEMBL_gcm37	exon	75829659	75829766	0.258683613811255	+	.	gene_id "ENSMUSG00000033255.10"; transcript_id "ENSMUSG00000033255.10_tx_13"; exon_id "chr10_75829659_75829766_+"; exonnum "8"; txlen "1306";
chr10	ENSEMBL_gcm37	exon	75829659	75829766	0.242027445325822	+	.	gene_id "ENSMUSG00000033255.10"; transcript_id "ENSMUSG00000033255.10_tx_14"; exon_id "chr10_75829659_75829766_+"; exonnum "8"; txlen "1339";
chr10	ENSEMBL_gcm37	exon	75829659	75829766	0.224278751101615	+	.	gene_id "ENSMUSG00000033255.10"; transcript_id "ENSMUSG00000033255.10_tx_15"; exon_id "chr10_75829659_75829766_+"; exonnum "3"; txlen "2086";
chr10	ENSEMBL_gcm37	exon	75829659	75829766	0.198018665752717	+	.	gene_id "ENSMUSG00000033255.10"; transcript_id "ENSMUSG00000033255.10_tx_16"; exon_id "chr10_75829659_75829766_+"; exonnum "2"; txlen "2118";
chr10	ENSEMBL_gcm37	exon	75829659	75829766	0.198018665752717	+	.	gene_id "ENSMUSG00000033255.10"; transcript_id "ENSMUSG00000033255.10_tx_17"; exon_id "chr10_75829659_75829766_+"; exonnum "2"; txlen "2015";
chr10	ENSEMBL_gcm37	exon	75829659	75829766	0.198018665752717	+	.	gene_id "ENSMUSG00000033255.10"; transcript_id "ENSMUSG00000033255.10_tx_18"; exon_id "chr10_75829659_75829766_+"; exonnum "2"; txlen "784";
chr10	ENSEMBL_gcm37	exon	75829659	75829766	0.195230855586262	+	.	gene_id "ENSMUSG00000033255.10"; transcript_id "ENSMUSG00000033255.10_tx_19"; exon_id "chr10_75829659_75829766_+"; exonnum "2"; txlen "1967";
chr10	ENSEMBL_gcm37	exon	75829659	75829766	0.195230855586262	+	.	gene_id "ENSMUSG00000033255.10"; transcript_id "ENSMUSG00000033255.10_tx_20"; exon_id "chr10_75829659_75829766_+"; exonnum "2"; txlen "1864";
chr10	ENSEMBL_gcm37	exon	75829659	75829766	0.152909979004868	+	.	gene_id "ENSMUSG00000033255.10"; transcript_id "ENSMUSG00000033255.10_tx_24"; exon_id "chr10_75829659_75829766_+"; exonnum "3"; txlen "2088";
chr10	ENSEMBL_gcm37	exon	75829659	75829766	0.14304481906907	+	.	gene_id "ENSMUSG00000033255.10"; transcript_id "ENSMUSG00000033255.10_tx_25"; exon_id "chr10_75829659_75829766_+"; exonnum "3"; txlen "2040";
chr10	ENSEMBL_gcm37	exon	75829659	75829766	0.14304481906907	+	.	gene_id "ENSMUSG00000033255.10"; transcript_id "ENSMUSG00000033255.10_tx_26"; exon_id "chr10_75829659_75829766_+"; exonnum "3"; txlen "1937";
chr10	ENSEMBL_gcm37	exon	75829659	75829766	0.132295732503712	+	.	gene_id "ENSMUSG00000033255.10"; transcript_id "ENSMUSG00000033255.10_tx_27"; exon_id "chr10_75829659_75829766_+"; exonnum "3"; txlen "2026";
chr10	ENSEMBL_gcm37	exon	75829659	75829766	0.114384360759058	+	.	gene_id "ENSMUSG00000033255.10"; transcript_id "ENSMUSG00000033255.10_tx_29"; exon_id "chr10_75829659_75829766_+"; exonnum "2"; txlen "810";
chr10	ENSEMBL_gcm37	exon	75829659	75829766	0.114384360759058	+	.	gene_id "ENSMUSG00000033255.10"; transcript_id "ENSMUSG00000033255.10_tx_30"; exon_id "chr10_75829659_75829766_+"; exonnum "2"; txlen "659";
chr10	ENSEMBL_gcm37	exon	75829659	75829766	0.101722063920061	+	.	gene_id "ENSMUSG00000033255.10"; transcript_id "ENSMUSG00000033255.10_tx_33"; exon_id "chr10_75829659_75829766_+"; exonnum "10"; txlen "1516";
chr10	ENSEMBL_gcm37	exon	75829659	75829766	0.0981323776267701	+	.	gene_id "ENSMUSG00000033255.10"; transcript_id "ENSMUSG00000033255.10_tx_34"; exon_id "chr10_75829659_75829766_+"; exonnum "9"; txlen "1411";
chr10	ENSEMBL_gcm37	exon	75829659	75829766	0.0952969036945587	+	.	gene_id "ENSMUSG00000033255.10"; transcript_id "ENSMUSG00000033255.10_tx_35"; exon_id "chr10_75829659_75829766_+"; exonnum "9"; txlen "1444";
chr10	ENSEMBL_gcm37	exon	75829659	75829766	0.0898734263106882	+	.	gene_id "ENSMUSG00000033255.10"; transcript_id "ENSMUSG00000033255.10_tx_37"; exon_id "chr10_75829659_75829766_+"; exonnum "7"; txlen "1238";
chr10	ENSEMBL_gcm37	exon	75829659	75829766	0.0898734263106882	+	.	gene_id "ENSMUSG00000033255.10"; transcript_id "ENSMUSG00000033255.10_tx_38"; exon_id "chr10_75829659_75829766_+"; exonnum "7"; txlen "1087";
chr10	ENSEMBL_gcm37	exon	75829659	75829766	1.76094889126879	+	.	gene_id "ENSMUSG00000033255.10"; transcript_id "ENSMUSG00000033255.10_tx_4"; exon_id "chr10_75829659_75829766_+"; exonnum "10"; txlen "1547";
chr10	ENSEMBL_gcm37	exon	75829659	75829766	0.0839159293434275	+	.	gene_id "ENSMUSG00000033255.10"; transcript_id "ENSMUSG00000033255.10_tx_42"; exon_id "chr10_75829659_75829766_+"; exonnum "4"; txlen "2337";
chr10	ENSEMBL_gcm37	exon	75829659	75829766	0.0839159293434275	+	.	gene_id "ENSMUSG00000033255.10"; transcript_id "ENSMUSG00000033255.10_tx_43"; exon_id "chr10_75829659_75829766_+"; exonnum "4"; txlen "1003";
chr10	ENSEMBL_gcm37	exon	75829659	75829766	0.0817031148278984	+	.	gene_id "ENSMUSG00000033255.10"; transcript_id "ENSMUSG00000033255.10_tx_44"; exon_id "chr10_75829659_75829766_+"; exonnum "2"; txlen "753";
chr10	ENSEMBL_gcm37	exon	75829659	75829766	0.0520340825321949	+	.	gene_id "ENSMUSG00000033255.10"; transcript_id "ENSMUSG00000033255.10_tx_45"; exon_id "chr10_75829659_75829766_+"; exonnum "11"; txlen "2946";
chr10	ENSEMBL_gcm37	exon	75829659	75829766	0.0030266929800847	+	.	gene_id "ENSMUSG00000033255.10"; transcript_id "ENSMUSG00000033255.10_tx_46"; exon_id "chr10_75829659_75829766_+"; exonnum "11"; txlen "2977";
chr10	ENSEMBL_gcm37	exon	75829659	75829766	0.951047726142375	+	.	gene_id "ENSMUSG00000033255.10"; transcript_id "ENSMUSG00000033255.10_tx_6"; exon_id "chr10_75829659_75829766_+"; exonnum "3"; txlen "2191";
chr10	ENSEMBL_gcm37	exon	75829659	75829766	0.879007883918054	+	.	gene_id "ENSMUSG00000033255.10"; transcript_id "ENSMUSG00000033255.10_tx_7"; exon_id "chr10_75829659_75829766_+"; exonnum "9"; txlen "1475";
chr10	ENSEMBL_gcm37	exon	75829659	75829766	0.876893862779885	+	.	gene_id "ENSMUSG00000033255.10"; transcript_id "ENSMUSG00000033255.10_tx_8"; exon_id "chr10_75829659_75829766_+"; exonnum "3"; txlen "2033";
chr10	ENSEMBL_gcm37	exon	75829659	75829766	0.872725267026077	+	.	gene_id "ENSMUSG00000033255.10"; transcript_id "ENSMUSG00000033255.10_tx_9"; exon_id "chr10_75829659_75829766_+"; exonnum "9"; txlen "1442";
chr10	HAVANA	exon	75831614	75831764	0	+	.	gene_id "ENSMUSG00000033255.10"; transcript_id "ENSMUST00000099577.4"; gene_type "protein_coding"; gene_name "Gm5134"; transcript_type "protein_coding"; transcript_name "Gm5134-201"; exon_number 10; exon_id "ENSMUSE00001242631.2"; level 2; protein_id "ENSMUSP00000097172.4"; transcript_support_level "1"; mgi_id "MGI:3646667"; tag "basic"; tag "CCDS"; ccdsid "CCDS35940.2"; havana_gene "OTTMUSG00000031838.1"; havana_transcript "OTTMUST00000078954.1";
chr10	HAVANA	CDS	75831614	75831764	0	+	2	gene_id "ENSMUSG00000033255.10"; transcript_id "ENSMUST00000099577.4"; gene_type "protein_coding"; gene_name "Gm5134"; transcript_type "protein_coding"; transcript_name "Gm5134-201"; exon_number 10; exon_id "ENSMUSE00001242631.2"; level 2; protein_id "ENSMUSP00000097172.4"; transcript_support_level "1"; mgi_id "MGI:3646667"; tag "basic"; tag "CCDS"; ccdsid "CCDS35940.2"; havana_gene "OTTMUSG00000031838.1"; havana_transcript "OTTMUST00000078954.1";
chr10	HAVANA	exon	75831614	75831764	0	+	.	gene_id "ENSMUSG00000033255.10"; transcript_id "ENSMUST00000249883.1"; gene_type "protein_coding"; gene_name "Gm5134"; transcript_type "protein_coding"; transcript_name "Gm5134-203"; exon_number 11; exon_id "ENSMUSE00001242631.2"; level 2; protein_id "ENSMUSP00000159980.1"; mgi_id "MGI:3646667"; tag "basic"; tag "Ensembl_canonical"; tag "GENCODE_Primary"; tag "appris_principal_1"; havana_gene "OTTMUSG00000031838.1";
chr10	HAVANA	CDS	75831614	75831764	0	+	2	gene_id "ENSMUSG00000033255.10"; transcript_id "ENSMUST00000249883.1"; gene_type "protein_coding"; gene_name "Gm5134"; transcript_type "protein_coding"; transcript_name "Gm5134-203"; exon_number 11; exon_id "ENSMUSE00001242631.2"; level 2; protein_id "ENSMUSP00000159980.1"; mgi_id "MGI:3646667"; tag "basic"; tag "Ensembl_canonical"; tag "GENCODE_Primary"; tag "appris_principal_1"; havana_gene "OTTMUSG00000031838.1";
chr10	HAVANA	exon	75831614	75831764	0	+	.	gene_id "ENSMUSG00000033255.10"; transcript_id "ENSMUST00000134234.2"; gene_type "protein_coding"; gene_name "Gm5134"; transcript_type "retained_intron"; transcript_name "Gm5134-202"; exon_number 7; exon_id "ENSMUSE00001296718.2"; level 2; transcript_support_level "1"; mgi_id "MGI:3646667"; havana_gene "OTTMUSG00000031838.1"; havana_transcript "OTTMUST00000078955.1";
chr10	ENSEMBL_gcm37	exon	75831614	75831764	0.406570944043545	+	.	gene_id "ENSMUSG00000033255.10"; transcript_id "ENSMUSG00000033255.10_tx_10"; exon_id "chr10_75831614_75831764_+"; exonnum "6"; txlen "2473";
chr10	ENSEMBL_gcm37	exon	75831614	75831764	0.298389458637687	+	.	gene_id "ENSMUSG00000033255.10"; transcript_id "ENSMUSG00000033255.10_tx_11"; exon_id "chr10_75831614_75831764_+"; exonnum "6"; txlen "1139";
chr10	ENSEMBL_gcm37	exon	75831614	75831764	0.270449391045757	+	.	gene_id "ENSMUSG00000033255.10"; transcript_id "ENSMUSG00000033255.10_tx_12"; exon_id "chr10_75831614_75831764_+"; exonnum "10"; txlen "1411";
chr10	ENSEMBL_gcm37	exon	75831614	75831764	0.258683613811255	+	.	gene_id "ENSMUSG00000033255.10"; transcript_id "ENSMUSG00000033255.10_tx_13"; exon_id "chr10_75831614_75831764_+"; exonnum "9"; txlen "1306";
chr10	ENSEMBL_gcm37	exon	75831614	75831764	0.242027445325822	+	.	gene_id "ENSMUSG00000033255.10"; transcript_id "ENSMUSG00000033255.10_tx_14"; exon_id "chr10_75831614_75831764_+"; exonnum "9"; txlen "1339";
chr10	ENSEMBL_gcm37	exon	75831614	75831764	0.224278751101615	+	.	gene_id "ENSMUSG00000033255.10"; transcript_id "ENSMUSG00000033255.10_tx_15"; exon_id "chr10_75831614_75831764_+"; exonnum "4"; txlen "2086";
chr10	ENSEMBL_gcm37	exon	75831614	75831764	0.198018665752717	+	.	gene_id "ENSMUSG00000033255.10"; transcript_id "ENSMUSG00000033255.10_tx_16"; exon_id "chr10_75831614_75831764_+"; exonnum "3"; txlen "2118";
chr10	ENSEMBL_gcm37	exon	75831614	75831764	0.198018665752717	+	.	gene_id "ENSMUSG00000033255.10"; transcript_id "ENSMUSG00000033255.10_tx_17"; exon_id "chr10_75831614_75831764_+"; exonnum "3"; txlen "2015";
chr10	ENSEMBL_gcm37	exon	75831614	75831764	0.198018665752717	+	.	gene_id "ENSMUSG00000033255.10"; transcript_id "ENSMUSG00000033255.10_tx_18"; exon_id "chr10_75831614_75831764_+"; exonnum "3"; txlen "784";
chr10	ENSEMBL_gcm37	exon	75831614	75831764	0.152909979004868	+	.	gene_id "ENSMUSG00000033255.10"; transcript_id "ENSMUSG00000033255.10_tx_24"; exon_id "chr10_75831614_75831764_+"; exonnum "4"; txlen "2088";
chr10	ENSEMBL_gcm37	exon	75831614	75831764	0.132295732503712	+	.	gene_id "ENSMUSG00000033255.10"; transcript_id "ENSMUSG00000033255.10_tx_27"; exon_id "chr10_75831614_75831764_+"; exonnum "4"; txlen "2026";
chr10	ENSEMBL_gcm37	exon	75831614	75831764	0.114384360759058	+	.	gene_id "ENSMUSG00000033255.10"; transcript_id "ENSMUSG00000033255.10_tx_29"; exon_id "chr10_75831614_75831764_+"; exonnum "3"; txlen "810";
chr10	ENSEMBL_gcm37	exon	75831614	75831764	0.101722063920061	+	.	gene_id "ENSMUSG00000033255.10"; transcript_id "ENSMUSG00000033255.10_tx_33"; exon_id "chr10_75831614_75831764_+"; exonnum "11"; txlen "1516";
chr10	ENSEMBL_gcm37	exon	75831614	75831764	0.0981323776267701	+	.	gene_id "ENSMUSG00000033255.10"; transcript_id "ENSMUSG00000033255.10_tx_34"; exon_id "chr10_75831614_75831764_+"; exonnum "10"; txlen "1411";
chr10	ENSEMBL_gcm37	exon	75831614	75831764	0.0952969036945587	+	.	gene_id "ENSMUSG00000033255.10"; transcript_id "ENSMUSG00000033255.10_tx_35"; exon_id "chr10_75831614_75831764_+"; exonnum "10"; txlen "1444";
chr10	ENSEMBL_gcm37	exon	75831614	75831764	0.0898734263106882	+	.	gene_id "ENSMUSG00000033255.10"; transcript_id "ENSMUSG00000033255.10_tx_37"; exon_id "chr10_75831614_75831764_+"; exonnum "8"; txlen "1238";
chr10	ENSEMBL_gcm37	exon	75831614	75831764	1.76094889126879	+	.	gene_id "ENSMUSG00000033255.10"; transcript_id "ENSMUSG00000033255.10_tx_4"; exon_id "chr10_75831614_75831764_+"; exonnum "11"; txlen "1547";
chr10	ENSEMBL_gcm37	exon	75831614	75831764	0.0839159293434275	+	.	gene_id "ENSMUSG00000033255.10"; transcript_id "ENSMUSG00000033255.10_tx_42"; exon_id "chr10_75831614_75831764_+"; exonnum "5"; txlen "2337";
chr10	ENSEMBL_gcm37	exon	75831614	75831764	0.0839159293434275	+	.	gene_id "ENSMUSG00000033255.10"; transcript_id "ENSMUSG00000033255.10_tx_43"; exon_id "chr10_75831614_75831764_+"; exonnum "5"; txlen "1003";
chr10	ENSEMBL_gcm37	exon	75831614	75831764	0.0817031148278984	+	.	gene_id "ENSMUSG00000033255.10"; transcript_id "ENSMUSG00000033255.10_tx_44"; exon_id "chr10_75831614_75831764_+"; exonnum "3"; txlen "753";
chr10	ENSEMBL_gcm37	exon	75831614	75831764	0.0520340825321949	+	.	gene_id "ENSMUSG00000033255.10"; transcript_id "ENSMUSG00000033255.10_tx_45"; exon_id "chr10_75831614_75831764_+"; exonnum "12"; txlen "2946";
chr10	ENSEMBL_gcm37	exon	75831614	75831764	0.0030266929800847	+	.	gene_id "ENSMUSG00000033255.10"; transcript_id "ENSMUSG00000033255.10_tx_46"; exon_id "chr10_75831614_75831764_+"; exonnum "12"; txlen "2977";
chr10	ENSEMBL_gcm37	exon	75831614	75831764	0.951047726142375	+	.	gene_id "ENSMUSG00000033255.10"; transcript_id "ENSMUSG00000033255.10_tx_6"; exon_id "chr10_75831614_75831764_+"; exonnum "4"; txlen "2191";
chr10	ENSEMBL_gcm37	exon	75831614	75831764	0.879007883918054	+	.	gene_id "ENSMUSG00000033255.10"; transcript_id "ENSMUSG00000033255.10_tx_7"; exon_id "chr10_75831614_75831764_+"; exonnum "10"; txlen "1475";
chr10	ENSEMBL_gcm37	exon	75831614	75831764	0.876893862779885	+	.	gene_id "ENSMUSG00000033255.10"; transcript_id "ENSMUSG00000033255.10_tx_8"; exon_id "chr10_75831614_75831764_+"; exonnum "4"; txlen "2033";
chr10	ENSEMBL_gcm37	exon	75831614	75831764	0.872725267026077	+	.	gene_id "ENSMUSG00000033255.10"; transcript_id "ENSMUSG00000033255.10_tx_9"; exon_id "chr10_75831614_75831764_+"; exonnum "10"; txlen "1442";
chr10	sragcm37_ss	exon	75833976	75834188	0.101722063920061	+	.	gene_id "ENSMUSG00000033255.10"; transcript_id "ENSMUSG00000033255.10_tx_33"; exon_id "chr10_75833976_75834188_+"; exonnum "12"; txlen "1516";
chr10	sragcm37_ss	exon	75833976	75834188	0.0981323776267701	+	.	gene_id "ENSMUSG00000033255.10"; transcript_id "ENSMUSG00000033255.10_tx_34"; exon_id "chr10_75833976_75834188_+"; exonnum "11"; txlen "1411";
chr10	sragcm37_ss	exon	75833976	75834188	0.0952969036945587	+	.	gene_id "ENSMUSG00000033255.10"; transcript_id "ENSMUSG00000033255.10_tx_35"; exon_id "chr10_75833976_75834188_+"; exonnum "11"; txlen "1444";
chr10	sragcm37_ss	exon	75833976	75834188	0.0817031148278984	+	.	gene_id "ENSMUSG00000033255.10"; transcript_id "ENSMUSG00000033255.10_tx_44"; exon_id "chr10_75833976_75834188_+"; exonnum "4"; txlen "753";
chr10	HAVANA	exon	75833994	75834188	0	+	.	gene_id "ENSMUSG00000033255.10"; transcript_id "ENSMUST00000134234.2"; gene_type "protein_coding"; gene_name "Gm5134"; transcript_type "retained_intron"; transcript_name "Gm5134-202"; exon_number 8; exon_id "ENSMUSE00000829495.2"; level 2; transcript_support_level "1"; mgi_id "MGI:3646667"; havana_gene "OTTMUSG00000031838.1"; havana_transcript "OTTMUST00000078955.1";
chr10	sragcm37_ss	exon	75834870	75835113	0.298389458637687	+	.	gene_id "ENSMUSG00000033255.10"; transcript_id "ENSMUSG00000033255.10_tx_11"; exon_id "chr10_75834870_75835113_+"; exonnum "7"; txlen "1139";
chr10	sragcm37_ss	exon	75834870	75835113	0.270449391045757	+	.	gene_id "ENSMUSG00000033255.10"; transcript_id "ENSMUSG00000033255.10_tx_12"; exon_id "chr10_75834870_75835113_+"; exonnum "11"; txlen "1411";
chr10	sragcm37_ss	exon	75834870	75835113	0.258683613811255	+	.	gene_id "ENSMUSG00000033255.10"; transcript_id "ENSMUSG00000033255.10_tx_13"; exon_id "chr10_75834870_75835113_+"; exonnum "10"; txlen "1306";
chr10	sragcm37_ss	exon	75834870	75835113	0.242027445325822	+	.	gene_id "ENSMUSG00000033255.10"; transcript_id "ENSMUSG00000033255.10_tx_14"; exon_id "chr10_75834870_75835113_+"; exonnum "10"; txlen "1339";
chr10	sragcm37_ss	exon	75834870	75835113	0.198018665752717	+	.	gene_id "ENSMUSG00000033255.10"; transcript_id "ENSMUSG00000033255.10_tx_18"; exon_id "chr10_75834870_75835113_+"; exonnum "4"; txlen "784";
chr10	sragcm37_ss	exon	75834870	75835113	1.76094889126879	+	.	gene_id "ENSMUSG00000033255.10"; transcript_id "ENSMUSG00000033255.10_tx_4"; exon_id "chr10_75834870_75835113_+"; exonnum "12"; txlen "1547";
chr10	sragcm37_ss	exon	75834870	75835113	0.0839159293434275	+	.	gene_id "ENSMUSG00000033255.10"; transcript_id "ENSMUSG00000033255.10_tx_43"; exon_id "chr10_75834870_75835113_+"; exonnum "6"; txlen "1003";
chr10	sragcm37_ss	exon	75834870	75835113	0.879007883918054	+	.	gene_id "ENSMUSG00000033255.10"; transcript_id "ENSMUSG00000033255.10_tx_7"; exon_id "chr10_75834870_75835113_+"; exonnum "11"; txlen "1475";
chr10	sragcm37_ss	exon	75834870	75835113	0.872725267026077	+	.	gene_id "ENSMUSG00000033255.10"; transcript_id "ENSMUSG00000033255.10_tx_9"; exon_id "chr10_75834870_75835113_+"; exonnum "11"; txlen "1442";
chr10	HAVANA	exon	75836223	75836391	0	+	.	gene_id "ENSMUSG00000033255.10"; transcript_id "ENSMUST00000099577.4"; gene_type "protein_coding"; gene_name "Gm5134"; transcript_type "protein_coding"; transcript_name "Gm5134-201"; exon_number 11; exon_id "ENSMUSE00000642485.2"; level 2; protein_id "ENSMUSP00000097172.4"; transcript_support_level "1"; mgi_id "MGI:3646667"; tag "basic"; tag "CCDS"; ccdsid "CCDS35940.2"; havana_gene "OTTMUSG00000031838.1"; havana_transcript "OTTMUST00000078954.1";
chr10	HAVANA	CDS	75836223	75836391	0	+	1	gene_id "ENSMUSG00000033255.10"; transcript_id "ENSMUST00000099577.4"; gene_type "protein_coding"; gene_name "Gm5134"; transcript_type "protein_coding"; transcript_name "Gm5134-201"; exon_number 11; exon_id "ENSMUSE00000642485.2"; level 2; protein_id "ENSMUSP00000097172.4"; transcript_support_level "1"; mgi_id "MGI:3646667"; tag "basic"; tag "CCDS"; ccdsid "CCDS35940.2"; havana_gene "OTTMUSG00000031838.1"; havana_transcript "OTTMUST00000078954.1";
chr10	HAVANA	exon	75836223	75836391	0	+	.	gene_id "ENSMUSG00000033255.10"; transcript_id "ENSMUST00000249883.1"; gene_type "protein_coding"; gene_name "Gm5134"; transcript_type "protein_coding"; transcript_name "Gm5134-203"; exon_number 12; exon_id "ENSMUSE00000642485.2"; level 2; protein_id "ENSMUSP00000159980.1"; mgi_id "MGI:3646667"; tag "basic"; tag "Ensembl_canonical"; tag "GENCODE_Primary"; tag "appris_principal_1"; havana_gene "OTTMUSG00000031838.1";
chr10	HAVANA	CDS	75836223	75836391	0	+	1	gene_id "ENSMUSG00000033255.10"; transcript_id "ENSMUST00000249883.1"; gene_type "protein_coding"; gene_name "Gm5134"; transcript_type "protein_coding"; transcript_name "Gm5134-203"; exon_number 12; exon_id "ENSMUSE00000642485.2"; level 2; protein_id "ENSMUSP00000159980.1"; mgi_id "MGI:3646667"; tag "basic"; tag "Ensembl_canonical"; tag "GENCODE_Primary"; tag "appris_principal_1"; havana_gene "OTTMUSG00000031838.1";
chr10	ENSEMBL_gcm37	exon	75836223	75836391	0.406570944043545	+	.	gene_id "ENSMUSG00000033255.10"; transcript_id "ENSMUSG00000033255.10_tx_10"; exon_id "chr10_75836223_75836391_+"; exonnum "7"; txlen "2473";
chr10	ENSEMBL_gcm37	exon	75836223	75836391	0.224278751101615	+	.	gene_id "ENSMUSG00000033255.10"; transcript_id "ENSMUSG00000033255.10_tx_15"; exon_id "chr10_75836223_75836391_+"; exonnum "5"; txlen "2086";
chr10	ENSEMBL_gcm37	exon	75836223	75836391	0.198018665752717	+	.	gene_id "ENSMUSG00000033255.10"; transcript_id "ENSMUSG00000033255.10_tx_16"; exon_id "chr10_75836223_75836391_+"; exonnum "4"; txlen "2118";
chr10	ENSEMBL_gcm37	exon	75836223	75836391	0.198018665752717	+	.	gene_id "ENSMUSG00000033255.10"; transcript_id "ENSMUSG00000033255.10_tx_17"; exon_id "chr10_75836223_75836391_+"; exonnum "4"; txlen "2015";
chr10	ENSEMBL_gcm37	exon	75836223	75836391	0.195230855586262	+	.	gene_id "ENSMUSG00000033255.10"; transcript_id "ENSMUSG00000033255.10_tx_19"; exon_id "chr10_75836223_75836391_+"; exonnum "3"; txlen "1967";
chr10	ENSEMBL_gcm37	exon	75836223	75836391	0.195230855586262	+	.	gene_id "ENSMUSG00000033255.10"; transcript_id "ENSMUSG00000033255.10_tx_20"; exon_id "chr10_75836223_75836391_+"; exonnum "3"; txlen "1864";
chr10	ENSEMBL_gcm37	exon	75836223	75836391	0.152909979004868	+	.	gene_id "ENSMUSG00000033255.10"; transcript_id "ENSMUSG00000033255.10_tx_24"; exon_id "chr10_75836223_75836391_+"; exonnum "5"; txlen "2088";
chr10	ENSEMBL_gcm37	exon	75836223	75836391	0.14304481906907	+	.	gene_id "ENSMUSG00000033255.10"; transcript_id "ENSMUSG00000033255.10_tx_25"; exon_id "chr10_75836223_75836391_+"; exonnum "4"; txlen "2040";
chr10	ENSEMBL_gcm37	exon	75836223	75836391	0.14304481906907	+	.	gene_id "ENSMUSG00000033255.10"; transcript_id "ENSMUSG00000033255.10_tx_26"; exon_id "chr10_75836223_75836391_+"; exonnum "4"; txlen "1937";
chr10	ENSEMBL_gcm37	exon	75836223	75836391	0.132295732503712	+	.	gene_id "ENSMUSG00000033255.10"; transcript_id "ENSMUSG00000033255.10_tx_27"; exon_id "chr10_75836223_75836391_+"; exonnum "5"; txlen "2026";
chr10	ENSEMBL_gcm37	exon	75836223	75836391	0.114384360759058	+	.	gene_id "ENSMUSG00000033255.10"; transcript_id "ENSMUSG00000033255.10_tx_29"; exon_id "chr10_75836223_75836391_+"; exonnum "4"; txlen "810";
chr10	ENSEMBL_gcm37	exon	75836223	75836391	0.114384360759058	+	.	gene_id "ENSMUSG00000033255.10"; transcript_id "ENSMUSG00000033255.10_tx_30"; exon_id "chr10_75836223_75836391_+"; exonnum "3"; txlen "659";
chr10	ENSEMBL_gcm37	exon	75836223	75836391	0.0898734263106882	+	.	gene_id "ENSMUSG00000033255.10"; transcript_id "ENSMUSG00000033255.10_tx_37"; exon_id "chr10_75836223_75836391_+"; exonnum "9"; txlen "1238";
chr10	ENSEMBL_gcm37	exon	75836223	75836391	0.0898734263106882	+	.	gene_id "ENSMUSG00000033255.10"; transcript_id "ENSMUSG00000033255.10_tx_38"; exon_id "chr10_75836223_75836391_+"; exonnum "8"; txlen "1087";
chr10	ENSEMBL_gcm37	exon	75836223	75836391	0.0839159293434275	+	.	gene_id "ENSMUSG00000033255.10"; transcript_id "ENSMUSG00000033255.10_tx_42"; exon_id "chr10_75836223_75836391_+"; exonnum "6"; txlen "2337";
chr10	ENSEMBL_gcm37	exon	75836223	75836391	0.0520340825321949	+	.	gene_id "ENSMUSG00000033255.10"; transcript_id "ENSMUSG00000033255.10_tx_45"; exon_id "chr10_75836223_75836391_+"; exonnum "13"; txlen "2946";
chr10	ENSEMBL_gcm37	exon	75836223	75836391	0.0030266929800847	+	.	gene_id "ENSMUSG00000033255.10"; transcript_id "ENSMUSG00000033255.10_tx_46"; exon_id "chr10_75836223_75836391_+"; exonnum "13"; txlen "2977";
chr10	ENSEMBL_gcm37	exon	75836223	75836391	0.951047726142375	+	.	gene_id "ENSMUSG00000033255.10"; transcript_id "ENSMUSG00000033255.10_tx_6"; exon_id "chr10_75836223_75836391_+"; exonnum "5"; txlen "2191";
chr10	ENSEMBL_gcm37	exon	75836223	75836391	0.876893862779885	+	.	gene_id "ENSMUSG00000033255.10"; transcript_id "ENSMUSG00000033255.10_tx_8"; exon_id "chr10_75836223_75836391_+"; exonnum "5"; txlen "2033";
chr10	sragcm37_ss	exon	75838538	75838638	0.114384360759058	+	.	gene_id "ENSMUSG00000033255.10"; transcript_id "ENSMUSG00000033255.10_tx_29"; exon_id "chr10_75838538_75838638_+"; exonnum "5"; txlen "810";
chr10	sragcm37_ss	exon	75838538	75838638	0.114384360759058	+	.	gene_id "ENSMUSG00000033255.10"; transcript_id "ENSMUSG00000033255.10_tx_30"; exon_id "chr10_75838538_75838638_+"; exonnum "4"; txlen "659";
chr10	sragcm37_ss	exon	75838538	75838638	0.0898734263106882	+	.	gene_id "ENSMUSG00000033255.10"; transcript_id "ENSMUSG00000033255.10_tx_37"; exon_id "chr10_75838538_75838638_+"; exonnum "10"; txlen "1238";
chr10	sragcm37_ss	exon	75838538	75838638	0.0898734263106882	+	.	gene_id "ENSMUSG00000033255.10"; transcript_id "ENSMUSG00000033255.10_tx_38"; exon_id "chr10_75838538_75838638_+"; exonnum "9"; txlen "1087";
chr10	HAVANA	exon	75840529	75840744	0	+	.	gene_id "ENSMUSG00000033255.10"; transcript_id "ENSMUST00000099577.4"; gene_type "protein_coding"; gene_name "Gm5134"; transcript_type "protein_coding"; transcript_name "Gm5134-201"; exon_number 12; exon_id "ENSMUSE00000642484.2"; level 2; protein_id "ENSMUSP00000097172.4"; transcript_support_level "1"; mgi_id "MGI:3646667"; tag "basic"; tag "CCDS"; ccdsid "CCDS35940.2"; havana_gene "OTTMUSG00000031838.1"; havana_transcript "OTTMUST00000078954.1";
chr10	HAVANA	CDS	75840529	75840744	0	+	0	gene_id "ENSMUSG00000033255.10"; transcript_id "ENSMUST00000099577.4"; gene_type "protein_coding"; gene_name "Gm5134"; transcript_type "protein_coding"; transcript_name "Gm5134-201"; exon_number 12; exon_id "ENSMUSE00000642484.2"; level 2; protein_id "ENSMUSP00000097172.4"; transcript_support_level "1"; mgi_id "MGI:3646667"; tag "basic"; tag "CCDS"; ccdsid "CCDS35940.2"; havana_gene "OTTMUSG00000031838.1"; havana_transcript "OTTMUST00000078954.1";
chr10	HAVANA	exon	75840529	75840744	0	+	.	gene_id "ENSMUSG00000033255.10"; transcript_id "ENSMUST00000249883.1"; gene_type "protein_coding"; gene_name "Gm5134"; transcript_type "protein_coding"; transcript_name "Gm5134-203"; exon_number 13; exon_id "ENSMUSE00000642484.2"; level 2; protein_id "ENSMUSP00000159980.1"; mgi_id "MGI:3646667"; tag "basic"; tag "Ensembl_canonical"; tag "GENCODE_Primary"; tag "appris_principal_1"; havana_gene "OTTMUSG00000031838.1";
chr10	HAVANA	CDS	75840529	75840744	0	+	0	gene_id "ENSMUSG00000033255.10"; transcript_id "ENSMUST00000249883.1"; gene_type "protein_coding"; gene_name "Gm5134"; transcript_type "protein_coding"; transcript_name "Gm5134-203"; exon_number 13; exon_id "ENSMUSE00000642484.2"; level 2; protein_id "ENSMUSP00000159980.1"; mgi_id "MGI:3646667"; tag "basic"; tag "Ensembl_canonical"; tag "GENCODE_Primary"; tag "appris_principal_1"; havana_gene "OTTMUSG00000031838.1";
chr10	ENSEMBL_gcm37	exon	75840529	75840744	0.406570944043545	+	.	gene_id "ENSMUSG00000033255.10"; transcript_id "ENSMUSG00000033255.10_tx_10"; exon_id "chr10_75840529_75840744_+"; exonnum "8"; txlen "2473";
chr10	ENSEMBL_gcm37	exon	75840529	75840744	0.224278751101615	+	.	gene_id "ENSMUSG00000033255.10"; transcript_id "ENSMUSG00000033255.10_tx_15"; exon_id "chr10_75840529_75840744_+"; exonnum "6"; txlen "2086";
chr10	ENSEMBL_gcm37	exon	75840529	75840744	0.198018665752717	+	.	gene_id "ENSMUSG00000033255.10"; transcript_id "ENSMUSG00000033255.10_tx_16"; exon_id "chr10_75840529_75840744_+"; exonnum "5"; txlen "2118";
chr10	ENSEMBL_gcm37	exon	75840529	75840744	0.198018665752717	+	.	gene_id "ENSMUSG00000033255.10"; transcript_id "ENSMUSG00000033255.10_tx_17"; exon_id "chr10_75840529_75840744_+"; exonnum "5"; txlen "2015";
chr10	ENSEMBL_gcm37	exon	75840529	75840744	0.195230855586262	+	.	gene_id "ENSMUSG00000033255.10"; transcript_id "ENSMUSG00000033255.10_tx_19"; exon_id "chr10_75840529_75840744_+"; exonnum "4"; txlen "1967";
chr10	ENSEMBL_gcm37	exon	75840529	75840744	0.195230855586262	+	.	gene_id "ENSMUSG00000033255.10"; transcript_id "ENSMUSG00000033255.10_tx_20"; exon_id "chr10_75840529_75840744_+"; exonnum "4"; txlen "1864";
chr10	ENSEMBL_gcm37	exon	75840529	75840744	0.152909979004868	+	.	gene_id "ENSMUSG00000033255.10"; transcript_id "ENSMUSG00000033255.10_tx_24"; exon_id "chr10_75840529_75840744_+"; exonnum "6"; txlen "2088";
chr10	ENSEMBL_gcm37	exon	75840529	75840744	0.14304481906907	+	.	gene_id "ENSMUSG00000033255.10"; transcript_id "ENSMUSG00000033255.10_tx_25"; exon_id "chr10_75840529_75840744_+"; exonnum "5"; txlen "2040";
chr10	ENSEMBL_gcm37	exon	75840529	75840744	0.14304481906907	+	.	gene_id "ENSMUSG00000033255.10"; transcript_id "ENSMUSG00000033255.10_tx_26"; exon_id "chr10_75840529_75840744_+"; exonnum "5"; txlen "1937";
chr10	ENSEMBL_gcm37	exon	75840529	75840744	0.132295732503712	+	.	gene_id "ENSMUSG00000033255.10"; transcript_id "ENSMUSG00000033255.10_tx_27"; exon_id "chr10_75840529_75840744_+"; exonnum "6"; txlen "2026";
chr10	ENSEMBL_gcm37	exon	75840529	75840744	0.0839159293434275	+	.	gene_id "ENSMUSG00000033255.10"; transcript_id "ENSMUSG00000033255.10_tx_42"; exon_id "chr10_75840529_75840744_+"; exonnum "7"; txlen "2337";
chr10	ENSEMBL_gcm37	exon	75840529	75840744	0.0520340825321949	+	.	gene_id "ENSMUSG00000033255.10"; transcript_id "ENSMUSG00000033255.10_tx_45"; exon_id "chr10_75840529_75840744_+"; exonnum "14"; txlen "2946";
chr10	ENSEMBL_gcm37	exon	75840529	75840744	0.0030266929800847	+	.	gene_id "ENSMUSG00000033255.10"; transcript_id "ENSMUSG00000033255.10_tx_46"; exon_id "chr10_75840529_75840744_+"; exonnum "14"; txlen "2977";
chr10	ENSEMBL_gcm37	exon	75840529	75840744	0.951047726142375	+	.	gene_id "ENSMUSG00000033255.10"; transcript_id "ENSMUSG00000033255.10_tx_6"; exon_id "chr10_75840529_75840744_+"; exonnum "6"; txlen "2191";
chr10	ENSEMBL_gcm37	exon	75840529	75840744	0.876893862779885	+	.	gene_id "ENSMUSG00000033255.10"; transcript_id "ENSMUSG00000033255.10_tx_8"; exon_id "chr10_75840529_75840744_+"; exonnum "6"; txlen "2033";
chr10	HAVANA	exon	75841824	75841926	0	+	.	gene_id "ENSMUSG00000033255.10"; transcript_id "ENSMUST00000099577.4"; gene_type "protein_coding"; gene_name "Gm5134"; transcript_type "protein_coding"; transcript_name "Gm5134-201"; exon_number 13; exon_id "ENSMUSE00000642483.2"; level 2; protein_id "ENSMUSP00000097172.4"; transcript_support_level "1"; mgi_id "MGI:3646667"; tag "basic"; tag "CCDS"; ccdsid "CCDS35940.2"; havana_gene "OTTMUSG00000031838.1"; havana_transcript "OTTMUST00000078954.1";
chr10	HAVANA	CDS	75841824	75841926	0	+	0	gene_id "ENSMUSG00000033255.10"; transcript_id "ENSMUST00000099577.4"; gene_type "protein_coding"; gene_name "Gm5134"; transcript_type "protein_coding"; transcript_name "Gm5134-201"; exon_number 13; exon_id "ENSMUSE00000642483.2"; level 2; protein_id "ENSMUSP00000097172.4"; transcript_support_level "1"; mgi_id "MGI:3646667"; tag "basic"; tag "CCDS"; ccdsid "CCDS35940.2"; havana_gene "OTTMUSG00000031838.1"; havana_transcript "OTTMUST00000078954.1";
chr10	HAVANA	exon	75841824	75841926	0	+	.	gene_id "ENSMUSG00000033255.10"; transcript_id "ENSMUST00000249883.1"; gene_type "protein_coding"; gene_name "Gm5134"; transcript_type "protein_coding"; transcript_name "Gm5134-203"; exon_number 14; exon_id "ENSMUSE00000642483.2"; level 2; protein_id "ENSMUSP00000159980.1"; mgi_id "MGI:3646667"; tag "basic"; tag "Ensembl_canonical"; tag "GENCODE_Primary"; tag "appris_principal_1"; havana_gene "OTTMUSG00000031838.1";
chr10	HAVANA	CDS	75841824	75841926	0	+	0	gene_id "ENSMUSG00000033255.10"; transcript_id "ENSMUST00000249883.1"; gene_type "protein_coding"; gene_name "Gm5134"; transcript_type "protein_coding"; transcript_name "Gm5134-203"; exon_number 14; exon_id "ENSMUSE00000642483.2"; level 2; protein_id "ENSMUSP00000159980.1"; mgi_id "MGI:3646667"; tag "basic"; tag "Ensembl_canonical"; tag "GENCODE_Primary"; tag "appris_principal_1"; havana_gene "OTTMUSG00000031838.1";
chr10	ENSEMBL_gcm37	exon	75841824	75841926	0.406570944043545	+	.	gene_id "ENSMUSG00000033255.10"; transcript_id "ENSMUSG00000033255.10_tx_10"; exon_id "chr10_75841824_75841926_+"; exonnum "9"; txlen "2473";
chr10	ENSEMBL_gcm37	exon	75841824	75841926	0.224278751101615	+	.	gene_id "ENSMUSG00000033255.10"; transcript_id "ENSMUSG00000033255.10_tx_15"; exon_id "chr10_75841824_75841926_+"; exonnum "7"; txlen "2086";
chr10	ENSEMBL_gcm37	exon	75841824	75841926	0.198018665752717	+	.	gene_id "ENSMUSG00000033255.10"; transcript_id "ENSMUSG00000033255.10_tx_16"; exon_id "chr10_75841824_75841926_+"; exonnum "6"; txlen "2118";
chr10	ENSEMBL_gcm37	exon	75841824	75841926	0.195230855586262	+	.	gene_id "ENSMUSG00000033255.10"; transcript_id "ENSMUSG00000033255.10_tx_19"; exon_id "chr10_75841824_75841926_+"; exonnum "5"; txlen "1967";
chr10	ENSEMBL_gcm37	exon	75841824	75841926	0.14304481906907	+	.	gene_id "ENSMUSG00000033255.10"; transcript_id "ENSMUSG00000033255.10_tx_25"; exon_id "chr10_75841824_75841926_+"; exonnum "6"; txlen "2040";
chr10	ENSEMBL_gcm37	exon	75841824	75841926	0.132295732503712	+	.	gene_id "ENSMUSG00000033255.10"; transcript_id "ENSMUSG00000033255.10_tx_27"; exon_id "chr10_75841824_75841926_+"; exonnum "7"; txlen "2026";
chr10	ENSEMBL_gcm37	exon	75841824	75841926	0.0839159293434275	+	.	gene_id "ENSMUSG00000033255.10"; transcript_id "ENSMUSG00000033255.10_tx_42"; exon_id "chr10_75841824_75841926_+"; exonnum "8"; txlen "2337";
chr10	ENSEMBL_gcm37	exon	75841824	75841926	0.0520340825321949	+	.	gene_id "ENSMUSG00000033255.10"; transcript_id "ENSMUSG00000033255.10_tx_45"; exon_id "chr10_75841824_75841926_+"; exonnum "15"; txlen "2946";
chr10	ENSEMBL_gcm37	exon	75841824	75841926	0.0030266929800847	+	.	gene_id "ENSMUSG00000033255.10"; transcript_id "ENSMUSG00000033255.10_tx_46"; exon_id "chr10_75841824_75841926_+"; exonnum "15"; txlen "2977";
chr10	ENSEMBL_gcm37	exon	75841824	75841926	0.951047726142375	+	.	gene_id "ENSMUSG00000033255.10"; transcript_id "ENSMUSG00000033255.10_tx_6"; exon_id "chr10_75841824_75841926_+"; exonnum "7"; txlen "2191";
chr10	ENSEMBL_gcm37	exon	75841824	75841926	0.876893862779885	+	.	gene_id "ENSMUSG00000033255.10"; transcript_id "ENSMUSG00000033255.10_tx_8"; exon_id "chr10_75841824_75841926_+"; exonnum "7"; txlen "2033";
chr10	sragcm37_es	exon	75843533	75843651	11.8538797255912	+	.	gene_id "ENSMUSG00000033255.10"; transcript_id "ENSMUSG00000033255.10_tx_1"; exon_id "chr10_75843533_75843651_+"; exonnum "1"; txlen "1209";
chr10	HAVANA	CDS	75844336	75844658	0	+	2	gene_id "ENSMUSG00000033255.10"; transcript_id "ENSMUST00000099577.4"; gene_type "protein_coding"; gene_name "Gm5134"; transcript_type "protein_coding"; transcript_name "Gm5134-201"; exon_number 14; exon_id "ENSMUSE00000642482.4"; level 2; protein_id "ENSMUSP00000097172.4"; transcript_support_level "1"; mgi_id "MGI:3646667"; tag "basic"; tag "CCDS"; ccdsid "CCDS35940.2"; havana_gene "OTTMUSG00000031838.1"; havana_transcript "OTTMUST00000078954.1";
chr10	HAVANA	CDS	75844336	75844658	0	+	2	gene_id "ENSMUSG00000033255.10"; transcript_id "ENSMUST00000249883.1"; gene_type "protein_coding"; gene_name "Gm5134"; transcript_type "protein_coding"; transcript_name "Gm5134-203"; exon_number 15; exon_id "ENSMUSE00000642482.4"; level 2; protein_id "ENSMUSP00000159980.1"; mgi_id "MGI:3646667"; tag "basic"; tag "Ensembl_canonical"; tag "GENCODE_Primary"; tag "appris_principal_1"; havana_gene "OTTMUSG00000031838.1";
chr10	HAVANA	exon	75844336	75845425	0	+	.	gene_id "ENSMUSG00000033255.10"; transcript_id "ENSMUST00000099577.4"; gene_type "protein_coding"; gene_name "Gm5134"; transcript_type "protein_coding"; transcript_name "Gm5134-201"; exon_number 14; exon_id "ENSMUSE00000642482.4"; level 2; protein_id "ENSMUSP00000097172.4"; transcript_support_level "1"; mgi_id "MGI:3646667"; tag "basic"; tag "CCDS"; ccdsid "CCDS35940.2"; havana_gene "OTTMUSG00000031838.1"; havana_transcript "OTTMUST00000078954.1";
chr10	HAVANA	exon	75844336	75845425	0	+	.	gene_id "ENSMUSG00000033255.10"; transcript_id "ENSMUST00000249883.1"; gene_type "protein_coding"; gene_name "Gm5134"; transcript_type "protein_coding"; transcript_name "Gm5134-203"; exon_number 15; exon_id "ENSMUSE00000642482.4"; level 2; protein_id "ENSMUSP00000159980.1"; mgi_id "MGI:3646667"; tag "basic"; tag "Ensembl_canonical"; tag "GENCODE_Primary"; tag "appris_principal_1"; havana_gene "OTTMUSG00000031838.1";
chr10	ENSEMBL_gcm37	exon	75844336	75845425	11.8538797255912	+	.	gene_id "ENSMUSG00000033255.10"; transcript_id "ENSMUSG00000033255.10_tx_1"; exon_id "chr10_75844336_75845425_+"; exonnum "2"; txlen "1209";
chr10	ENSEMBL_gcm37	exon	75844336	75845425	0.406570944043545	+	.	gene_id "ENSMUSG00000033255.10"; transcript_id "ENSMUSG00000033255.10_tx_10"; exon_id "chr10_75844336_75845425_+"; exonnum "10"; txlen "2473";
chr10	ENSEMBL_gcm37	exon	75844336	75845425	0.224278751101615	+	.	gene_id "ENSMUSG00000033255.10"; transcript_id "ENSMUSG00000033255.10_tx_15"; exon_id "chr10_75844336_75845425_+"; exonnum "8"; txlen "2086";
chr10	ENSEMBL_gcm37	exon	75844336	75845425	0.198018665752717	+	.	gene_id "ENSMUSG00000033255.10"; transcript_id "ENSMUSG00000033255.10_tx_16"; exon_id "chr10_75844336_75845425_+"; exonnum "7"; txlen "2118";
chr10	ENSEMBL_gcm37	exon	75844336	75845425	0.198018665752717	+	.	gene_id "ENSMUSG00000033255.10"; transcript_id "ENSMUSG00000033255.10_tx_17"; exon_id "chr10_75844336_75845425_+"; exonnum "6"; txlen "2015";
chr10	ENSEMBL_gcm37	exon	75844336	75845425	0.195230855586262	+	.	gene_id "ENSMUSG00000033255.10"; transcript_id "ENSMUSG00000033255.10_tx_19"; exon_id "chr10_75844336_75845425_+"; exonnum "6"; txlen "1967";
chr10	ENSEMBL_gcm37	exon	75844336	75845425	0.195230855586262	+	.	gene_id "ENSMUSG00000033255.10"; transcript_id "ENSMUSG00000033255.10_tx_20"; exon_id "chr10_75844336_75845425_+"; exonnum "5"; txlen "1864";
chr10	ENSEMBL_gcm37	exon	75844336	75845425	0.152909979004868	+	.	gene_id "ENSMUSG00000033255.10"; transcript_id "ENSMUSG00000033255.10_tx_24"; exon_id "chr10_75844336_75845425_+"; exonnum "7"; txlen "2088";
chr10	ENSEMBL_gcm37	exon	75844336	75845425	0.14304481906907	+	.	gene_id "ENSMUSG00000033255.10"; transcript_id "ENSMUSG00000033255.10_tx_25"; exon_id "chr10_75844336_75845425_+"; exonnum "7"; txlen "2040";
chr10	ENSEMBL_gcm37	exon	75844336	75845425	0.14304481906907	+	.	gene_id "ENSMUSG00000033255.10"; transcript_id "ENSMUSG00000033255.10_tx_26"; exon_id "chr10_75844336_75845425_+"; exonnum "6"; txlen "1937";
chr10	ENSEMBL_gcm37	exon	75844336	75845425	0.132295732503712	+	.	gene_id "ENSMUSG00000033255.10"; transcript_id "ENSMUSG00000033255.10_tx_27"; exon_id "chr10_75844336_75845425_+"; exonnum "8"; txlen "2026";
chr10	ENSEMBL_gcm37	exon	75844336	75845425	0.0839159293434275	+	.	gene_id "ENSMUSG00000033255.10"; transcript_id "ENSMUSG00000033255.10_tx_42"; exon_id "chr10_75844336_75845425_+"; exonnum "9"; txlen "2337";
chr10	ENSEMBL_gcm37	exon	75844336	75845425	0.0520340825321949	+	.	gene_id "ENSMUSG00000033255.10"; transcript_id "ENSMUSG00000033255.10_tx_45"; exon_id "chr10_75844336_75845425_+"; exonnum "16"; txlen "2946";
chr10	ENSEMBL_gcm37	exon	75844336	75845425	0.0030266929800847	+	.	gene_id "ENSMUSG00000033255.10"; transcript_id "ENSMUSG00000033255.10_tx_46"; exon_id "chr10_75844336_75845425_+"; exonnum "16"; txlen "2977";
chr10	ENSEMBL_gcm37	exon	75844336	75845425	0.951047726142375	+	.	gene_id "ENSMUSG00000033255.10"; transcript_id "ENSMUSG00000033255.10_tx_6"; exon_id "chr10_75844336_75845425_+"; exonnum "8"; txlen "2191";
chr10	ENSEMBL_gcm37	exon	75844336	75845425	0.876893862779885	+	.	gene_id "ENSMUSG00000033255.10"; transcript_id "ENSMUSG00000033255.10_tx_8"; exon_id "chr10_75844336_75845425_+"; exonnum "8"; txlen "2033";
chr10	HAVANA	stop_codon	75844659	75844661	0	+	0	gene_id "ENSMUSG00000033255.10"; transcript_id "ENSMUST00000099577.4"; gene_type "protein_coding"; gene_name "Gm5134"; transcript_type "protein_coding"; transcript_name "Gm5134-201"; exon_number 14; exon_id "ENSMUSE00000642482.4"; level 2; protein_id "ENSMUSP00000097172.4"; transcript_support_level "1"; mgi_id "MGI:3646667"; tag "basic"; tag "CCDS"; ccdsid "CCDS35940.2"; havana_gene "OTTMUSG00000031838.1"; havana_transcript "OTTMUST00000078954.1";
chr10	HAVANA	stop_codon	75844659	75844661	0	+	0	gene_id "ENSMUSG00000033255.10"; transcript_id "ENSMUST00000249883.1"; gene_type "protein_coding"; gene_name "Gm5134"; transcript_type "protein_coding"; transcript_name "Gm5134-203"; exon_number 15; exon_id "ENSMUSE00000642482.4"; level 2; protein_id "ENSMUSP00000159980.1"; mgi_id "MGI:3646667"; tag "basic"; tag "Ensembl_canonical"; tag "GENCODE_Primary"; tag "appris_principal_1"; havana_gene "OTTMUSG00000031838.1";
chr10	HAVANA	UTR	75844659	75845425	0	+	.	gene_id "ENSMUSG00000033255.10"; transcript_id "ENSMUST00000099577.4"; gene_type "protein_coding"; gene_name "Gm5134"; transcript_type "protein_coding"; transcript_name "Gm5134-201"; exon_number 14; exon_id "ENSMUSE00000642482.4"; level 2; protein_id "ENSMUSP00000097172.4"; transcript_support_level "1"; mgi_id "MGI:3646667"; tag "basic"; tag "CCDS"; ccdsid "CCDS35940.2"; havana_gene "OTTMUSG00000031838.1"; havana_transcript "OTTMUST00000078954.1";
chr10	HAVANA	UTR	75844659	75845425	0	+	.	gene_id "ENSMUSG00000033255.10"; transcript_id "ENSMUST00000249883.1"; gene_type "protein_coding"; gene_name "Gm5134"; transcript_type "protein_coding"; transcript_name "Gm5134-203"; exon_number 15; exon_id "ENSMUSE00000642482.4"; level 2; protein_id "ENSMUSP00000159980.1"; mgi_id "MGI:3646667"; tag "basic"; tag "Ensembl_canonical"; tag "GENCODE_Primary"; tag "appris_principal_1"; havana_gene "OTTMUSG00000031838.1";
chr10	ENSEMBL	gene	75844760	75844851	0	+	.	gene_id "ENSMUSG00000098817.3"; gene_type "miRNA"; gene_name "Mir6409"; level 3; mgi_id "MGI:5531169";
chr10	ENSEMBL	transcript	75844760	75844851	0	+	.	gene_id "ENSMUSG00000098817.3"; transcript_id "ENSMUST00000184957.3"; gene_type "miRNA"; gene_name "Mir6409"; transcript_type "miRNA"; transcript_name "Mir6409-201"; level 3; transcript_support_level "NA"; mgi_id "MGI:5531169"; tag "basic"; tag "Ensembl_canonical"; tag "GENCODE_Primary";
chr10	ENSEMBL	exon	75844760	75844851	0	+	.	gene_id "ENSMUSG00000098817.3"; transcript_id "ENSMUST00000184957.3"; gene_type "miRNA"; gene_name "Mir6409"; transcript_type "miRNA"; transcript_name "Mir6409-201"; exon_number 1; exon_id "ENSMUSE00001315437.2"; level 3; transcript_support_level "NA"; mgi_id "MGI:5531169"; tag "basic"; tag "Ensembl_canonical"; tag "GENCODE_Primary";
chr10	HAVANA	exon	75868484	75868583	0	+	.	gene_id "ENSMUSG00000049764.9"; transcript_id "ENSMUST00000218627.2"; gene_type "protein_coding"; gene_name "Zfp280b"; transcript_type "protein_coding"; transcript_name "Zfp280b-202"; exon_number 1; exon_id "ENSMUSE00001408565.2"; level 2; protein_id "ENSMUSP00000152008.2"; transcript_support_level "3"; mgi_id "MGI:1927865"; tag "alternative_5_UTR"; tag "mRNA_end_NF"; tag "cds_end_NF"; havana_gene "OTTMUSG00000065096.1"; havana_transcript "OTTMUST00000158643.1";
chr10	HAVANA	UTR	75868484	75868583	0	+	.	gene_id "ENSMUSG00000049764.9"; transcript_id "ENSMUST00000218627.2"; gene_type "protein_coding"; gene_name "Zfp280b"; transcript_type "protein_coding"; transcript_name "Zfp280b-202"; exon_number 1; exon_id "ENSMUSE00001408565.2"; level 2; protein_id "ENSMUSP00000152008.2"; transcript_support_level "3"; mgi_id "MGI:1927865"; tag "alternative_5_UTR"; tag "mRNA_end_NF"; tag "cds_end_NF"; havana_gene "OTTMUSG00000065096.1"; havana_transcript "OTTMUST00000158643.1";
chr10	HAVANA	transcript	75868484	75874222	0	+	.	gene_id "ENSMUSG00000049764.9"; transcript_id "ENSMUST00000218627.2"; gene_type "protein_coding"; gene_name "Zfp280b"; transcript_type "protein_coding"; transcript_name "Zfp280b-202"; level 2; protein_id "ENSMUSP00000152008.2"; transcript_support_level "3"; mgi_id "MGI:1927865"; tag "alternative_5_UTR"; tag "mRNA_end_NF"; tag "cds_end_NF"; havana_gene "OTTMUSG00000065096.1"; havana_transcript "OTTMUST00000158643.1";
chr10	HAVANA	gene	75868484	75879068	0	+	.	gene_id "ENSMUSG00000049764.9"; gene_type "protein_coding"; gene_name "Zfp280b"; level 2; mgi_id "MGI:1927865"; havana_gene "OTTMUSG00000065096.1";
chr10	HAVANA	exon	75868488	75868583	0	+	.	gene_id "ENSMUSG00000049764.9"; transcript_id "ENSMUST00000061617.7"; gene_type "protein_coding"; gene_name "Zfp280b"; transcript_type "protein_coding"; transcript_name "Zfp280b-201"; exon_number 1; exon_id "ENSMUSE00000642479.3"; level 2; protein_id "ENSMUSP00000056340.7"; transcript_support_level "1"; mgi_id "MGI:1927865"; tag "basic"; tag "Ensembl_canonical"; tag "GENCODE_Primary"; tag "appris_principal_1"; tag "CCDS"; ccdsid "CCDS23942.1"; havana_gene "OTTMUSG00000065096.1"; havana_transcript "OTTMUST00000158644.1";
chr10	HAVANA	UTR	75868488	75868583	0	+	.	gene_id "ENSMUSG00000049764.9"; transcript_id "ENSMUST00000061617.7"; gene_type "protein_coding"; gene_name "Zfp280b"; transcript_type "protein_coding"; transcript_name "Zfp280b-201"; exon_number 1; exon_id "ENSMUSE00000642479.3"; level 2; protein_id "ENSMUSP00000056340.7"; transcript_support_level "1"; mgi_id "MGI:1927865"; tag "basic"; tag "Ensembl_canonical"; tag "GENCODE_Primary"; tag "appris_principal_1"; tag "CCDS"; ccdsid "CCDS23942.1"; havana_gene "OTTMUSG00000065096.1"; havana_transcript "OTTMUST00000158644.1";
chr10	HAVANA	transcript	75868488	75879068	0	+	.	gene_id "ENSMUSG00000049764.9"; transcript_id "ENSMUST00000061617.7"; gene_type "protein_coding"; gene_name "Zfp280b"; transcript_type "protein_coding"; transcript_name "Zfp280b-201"; level 2; protein_id "ENSMUSP00000056340.7"; transcript_support_level "1"; mgi_id "MGI:1927865"; tag "basic"; tag "Ensembl_canonical"; tag "GENCODE_Primary"; tag "appris_principal_1"; tag "CCDS"; ccdsid "CCDS23942.1"; havana_gene "OTTMUSG00000065096.1"; havana_transcript "OTTMUST00000158644.1";
chr10	HAVANA	exon	75868787	75868909	0	+	.	gene_id "ENSMUSG00000049764.9"; transcript_id "ENSMUST00000218627.2"; gene_type "protein_coding"; gene_name "Zfp280b"; transcript_type "protein_coding"; transcript_name "Zfp280b-202"; exon_number 2; exon_id "ENSMUSE00001409887.2"; level 2; protein_id "ENSMUSP00000152008.2"; transcript_support_level "3"; mgi_id "MGI:1927865"; tag "alternative_5_UTR"; tag "mRNA_end_NF"; tag "cds_end_NF"; havana_gene "OTTMUSG00000065096.1"; havana_transcript "OTTMUST00000158643.1";
chr10	HAVANA	UTR	75868787	75868909	0	+	.	gene_id "ENSMUSG00000049764.9"; transcript_id "ENSMUST00000218627.2"; gene_type "protein_coding"; gene_name "Zfp280b"; transcript_type "protein_coding"; transcript_name "Zfp280b-202"; exon_number 2; exon_id "ENSMUSE00001409887.2"; level 2; protein_id "ENSMUSP00000152008.2"; transcript_support_level "3"; mgi_id "MGI:1927865"; tag "alternative_5_UTR"; tag "mRNA_end_NF"; tag "cds_end_NF"; havana_gene "OTTMUSG00000065096.1"; havana_transcript "OTTMUST00000158643.1";
chr10	HAVANA	UTR	75874068	75874122	0	+	.	gene_id "ENSMUSG00000049764.9"; transcript_id "ENSMUST00000218627.2"; gene_type "protein_coding"; gene_name "Zfp280b"; transcript_type "protein_coding"; transcript_name "Zfp280b-202"; exon_number 3; exon_id "ENSMUSE00001406061.2"; level 2; protein_id "ENSMUSP00000152008.2"; transcript_support_level "3"; mgi_id "MGI:1927865"; tag "alternative_5_UTR"; tag "mRNA_end_NF"; tag "cds_end_NF"; havana_gene "OTTMUSG00000065096.1"; havana_transcript "OTTMUST00000158643.1";
chr10	HAVANA	UTR	75874068	75874122	0	+	.	gene_id "ENSMUSG00000049764.9"; transcript_id "ENSMUST00000061617.7"; gene_type "protein_coding"; gene_name "Zfp280b"; transcript_type "protein_coding"; transcript_name "Zfp280b-201"; exon_number 2; exon_id "ENSMUSE00000352656.7"; level 2; protein_id "ENSMUSP00000056340.7"; transcript_support_level "1"; mgi_id "MGI:1927865"; tag "basic"; tag "Ensembl_canonical"; tag "GENCODE_Primary"; tag "appris_principal_1"; tag "CCDS"; ccdsid "CCDS23942.1"; havana_gene "OTTMUSG00000065096.1"; havana_transcript "OTTMUST00000158644.1";
chr10	HAVANA	exon	75874068	75874222	0	+	.	gene_id "ENSMUSG00000049764.9"; transcript_id "ENSMUST00000218627.2"; gene_type "protein_coding"; gene_name "Zfp280b"; transcript_type "protein_coding"; transcript_name "Zfp280b-202"; exon_number 3; exon_id "ENSMUSE00001406061.2"; level 2; protein_id "ENSMUSP00000152008.2"; transcript_support_level "3"; mgi_id "MGI:1927865"; tag "alternative_5_UTR"; tag "mRNA_end_NF"; tag "cds_end_NF"; havana_gene "OTTMUSG00000065096.1"; havana_transcript "OTTMUST00000158643.1";
chr10	HAVANA	exon	75874068	75879068	0	+	.	gene_id "ENSMUSG00000049764.9"; transcript_id "ENSMUST00000061617.7"; gene_type "protein_coding"; gene_name "Zfp280b"; transcript_type "protein_coding"; transcript_name "Zfp280b-201"; exon_number 2; exon_id "ENSMUSE00000352656.7"; level 2; protein_id "ENSMUSP00000056340.7"; transcript_support_level "1"; mgi_id "MGI:1927865"; tag "basic"; tag "Ensembl_canonical"; tag "GENCODE_Primary"; tag "appris_principal_1"; tag "CCDS"; ccdsid "CCDS23942.1"; havana_gene "OTTMUSG00000065096.1"; havana_transcript "OTTMUST00000158644.1";
chr10	HAVANA	start_codon	75874123	75874125	0	+	0	gene_id "ENSMUSG00000049764.9"; transcript_id "ENSMUST00000218627.2"; gene_type "protein_coding"; gene_name "Zfp280b"; transcript_type "protein_coding"; transcript_name "Zfp280b-202"; exon_number 3; exon_id "ENSMUSE00001406061.2"; level 2; protein_id "ENSMUSP00000152008.2"; transcript_support_level "3"; mgi_id "MGI:1927865"; tag "alternative_5_UTR"; tag "mRNA_end_NF"; tag "cds_end_NF"; havana_gene "OTTMUSG00000065096.1"; havana_transcript "OTTMUST00000158643.1";
chr10	HAVANA	start_codon	75874123	75874125	0	+	0	gene_id "ENSMUSG00000049764.9"; transcript_id "ENSMUST00000061617.7"; gene_type "protein_coding"; gene_name "Zfp280b"; transcript_type "protein_coding"; transcript_name "Zfp280b-201"; exon_number 2; exon_id "ENSMUSE00000352656.7"; level 2; protein_id "ENSMUSP00000056340.7"; transcript_support_level "1"; mgi_id "MGI:1927865"; tag "basic"; tag "Ensembl_canonical"; tag "GENCODE_Primary"; tag "appris_principal_1"; tag "CCDS"; ccdsid "CCDS23942.1"; havana_gene "OTTMUSG00000065096.1"; havana_transcript "OTTMUST00000158644.1";
chr10	HAVANA	CDS	75874123	75874222	0	+	0	gene_id "ENSMUSG00000049764.9"; transcript_id "ENSMUST00000218627.2"; gene_type "protein_coding"; gene_name "Zfp280b"; transcript_type "protein_coding"; transcript_name "Zfp280b-202"; exon_number 3; exon_id "ENSMUSE00001406061.2"; level 2; protein_id "ENSMUSP00000152008.2"; transcript_support_level "3"; mgi_id "MGI:1927865"; tag "alternative_5_UTR"; tag "mRNA_end_NF"; tag "cds_end_NF"; havana_gene "OTTMUSG00000065096.1"; havana_transcript "OTTMUST00000158643.1";
chr10	HAVANA	CDS	75874123	75875724	0	+	0	gene_id "ENSMUSG00000049764.9"; transcript_id "ENSMUST00000061617.7"; gene_type "protein_coding"; gene_name "Zfp280b"; transcript_type "protein_coding"; transcript_name "Zfp280b-201"; exon_number 2; exon_id "ENSMUSE00000352656.7"; level 2; protein_id "ENSMUSP00000056340.7"; transcript_support_level "1"; mgi_id "MGI:1927865"; tag "basic"; tag "Ensembl_canonical"; tag "GENCODE_Primary"; tag "appris_principal_1"; tag "CCDS"; ccdsid "CCDS23942.1"; havana_gene "OTTMUSG00000065096.1"; havana_transcript "OTTMUST00000158644.1";
chr10	HAVANA	stop_codon	75875725	75875727	0	+	0	gene_id "ENSMUSG00000049764.9"; transcript_id "ENSMUST00000061617.7"; gene_type "protein_coding"; gene_name "Zfp280b"; transcript_type "protein_coding"; transcript_name "Zfp280b-201"; exon_number 2; exon_id "ENSMUSE00000352656.7"; level 2; protein_id "ENSMUSP00000056340.7"; transcript_support_level "1"; mgi_id "MGI:1927865"; tag "basic"; tag "Ensembl_canonical"; tag "GENCODE_Primary"; tag "appris_principal_1"; tag "CCDS"; ccdsid "CCDS23942.1"; havana_gene "OTTMUSG00000065096.1"; havana_transcript "OTTMUST00000158644.1";
chr10	HAVANA	UTR	75875725	75879068	0	+	.	gene_id "ENSMUSG00000049764.9"; transcript_id "ENSMUST00000061617.7"; gene_type "protein_coding"; gene_name "Zfp280b"; transcript_type "protein_coding"; transcript_name "Zfp280b-201"; exon_number 2; exon_id "ENSMUSE00000352656.7"; level 2; protein_id "ENSMUSP00000056340.7"; transcript_support_level "1"; mgi_id "MGI:1927865"; tag "basic"; tag "Ensembl_canonical"; tag "GENCODE_Primary"; tag "appris_principal_1"; tag "CCDS"; ccdsid "CCDS23942.1"; havana_gene "OTTMUSG00000065096.1"; havana_transcript "OTTMUST00000158644.1";
chr10	HAVANA	exon	75914451	75914574	0	+	.	gene_id "ENSMUSG00000086798.2"; transcript_id "ENSMUST00000124320.2"; gene_type "lncRNA"; gene_name "Gm16222"; transcript_type "lncRNA"; transcript_name "Gm16222-201"; exon_number 1; exon_id "ENSMUSE00000734670.2"; level 2; transcript_support_level "1"; mgi_id "MGI:3801901"; tag "basic"; tag "Ensembl_canonical"; tag "GENCODE_Primary"; havana_gene "OTTMUSG00000031874.1"; havana_transcript "OTTMUST00000079029.1";
chr10	HAVANA	gene	75914451	75916336	0	+	.	gene_id "ENSMUSG00000086798.2"; gene_type "lncRNA"; gene_name "Gm16222"; level 2; mgi_id "MGI:3801901"; havana_gene "OTTMUSG00000031874.1";
chr10	HAVANA	transcript	75914451	75916336	0	+	.	gene_id "ENSMUSG00000086798.2"; transcript_id "ENSMUST00000124320.2"; gene_type "lncRNA"; gene_name "Gm16222"; transcript_type "lncRNA"; transcript_name "Gm16222-201"; level 2; transcript_support_level "1"; mgi_id "MGI:3801901"; tag "basic"; tag "Ensembl_canonical"; tag "GENCODE_Primary"; havana_gene "OTTMUSG00000031874.1"; havana_transcript "OTTMUST00000079029.1";
chr10	HAVANA	exon	75914858	75914970	0	+	.	gene_id "ENSMUSG00000086798.2"; transcript_id "ENSMUST00000124320.2"; gene_type "lncRNA"; gene_name "Gm16222"; transcript_type "lncRNA"; transcript_name "Gm16222-201"; exon_number 2; exon_id "ENSMUSE00000727885.2"; level 2; transcript_support_level "1"; mgi_id "MGI:3801901"; tag "basic"; tag "Ensembl_canonical"; tag "GENCODE_Primary"; havana_gene "OTTMUSG00000031874.1"; havana_transcript "OTTMUST00000079029.1";
chr10	HAVANA	exon	75915276	75916336	0	+	.	gene_id "ENSMUSG00000086798.2"; transcript_id "ENSMUST00000124320.2"; gene_type "lncRNA"; gene_name "Gm16222"; transcript_type "lncRNA"; transcript_name "Gm16222-201"; exon_number 3; exon_id "ENSMUSE00000783109.2"; level 2; transcript_support_level "1"; mgi_id "MGI:3801901"; tag "basic"; tag "Ensembl_canonical"; tag "GENCODE_Primary"; havana_gene "OTTMUSG00000031874.1"; havana_transcript "OTTMUST00000079029.1";
chr10	sragcm37_es	exon	75953628	75953904	0.0158773241059897	+	.	gene_id "ENSMUSG00000112128.2"; transcript_id "ENSMUSG00000112128.2_tx_10"; exon_id "chr10_75953628_75953904_+"; exonnum "1"; txlen "882";
chr10	sragcm37_es	exon	75953628	75953904	0.0158773241059897	+	.	gene_id "ENSMUSG00000112128.2"; transcript_id "ENSMUSG00000112128.2_tx_9"; exon_id "chr10_75953628_75953904_+"; exonnum "1"; txlen "850";
chr10	sragcm37_es	exon	75960567	75960787	0.0130918286487985	+	.	gene_id "ENSMUSG00000112128.2"; transcript_id "ENSMUSG00000112128.2_tx_11"; exon_id "chr10_75960567_75960787_+"; exonnum "1"; txlen "794";
chr10	sragcm37_es	exon	75960567	75960787	0.0130918286487985	+	.	gene_id "ENSMUSG00000112128.2"; transcript_id "ENSMUSG00000112128.2_tx_12"; exon_id "chr10_75960567_75960787_+"; exonnum "1"; txlen "826";
chr10	sragcm37_es	exon	75961047	75961130	0.0647627693796947	+	.	gene_id "ENSMUSG00000112128.2"; transcript_id "ENSMUSG00000112128.2_tx_4"; exon_id "chr10_75961047_75961130_+"; exonnum "1"; txlen "657";
chr10	sragcm37_es	exon	75961047	75961130	0.0352365175334683	+	.	gene_id "ENSMUSG00000112128.2"; transcript_id "ENSMUSG00000112128.2_tx_6"; exon_id "chr10_75961047_75961130_+"; exonnum "1"; txlen "689";
chr10	sragcm37_mid	exon	75961477	75961602	0.0158773241059897	+	.	gene_id "ENSMUSG00000112128.2"; transcript_id "ENSMUSG00000112128.2_tx_10"; exon_id "chr10_75961477_75961602_+"; exonnum "2"; txlen "882";
chr10	sragcm37_mid	exon	75961477	75961602	0.0130918286487985	+	.	gene_id "ENSMUSG00000112128.2"; transcript_id "ENSMUSG00000112128.2_tx_11"; exon_id "chr10_75961477_75961602_+"; exonnum "2"; txlen "794";
chr10	sragcm37_mid	exon	75961477	75961602	0.0130918286487985	+	.	gene_id "ENSMUSG00000112128.2"; transcript_id "ENSMUSG00000112128.2_tx_12"; exon_id "chr10_75961477_75961602_+"; exonnum "2"; txlen "826";
chr10	sragcm37_mid	exon	75961477	75961602	0.0647627693796947	+	.	gene_id "ENSMUSG00000112128.2"; transcript_id "ENSMUSG00000112128.2_tx_4"; exon_id "chr10_75961477_75961602_+"; exonnum "2"; txlen "657";
chr10	sragcm37_mid	exon	75961477	75961602	0.0352365175334683	+	.	gene_id "ENSMUSG00000112128.2"; transcript_id "ENSMUSG00000112128.2_tx_6"; exon_id "chr10_75961477_75961602_+"; exonnum "2"; txlen "689";
chr10	sragcm37_mid	exon	75961477	75961602	0.0193821142927321	+	.	gene_id "ENSMUSG00000112128.2"; transcript_id "ENSMUSG00000112128.2_tx_7"; exon_id "chr10_75961477_75961602_+"; exonnum "1"; txlen "589";
chr10	sragcm37_mid	exon	75961477	75961602	0.0193821142927321	+	.	gene_id "ENSMUSG00000112128.2"; transcript_id "ENSMUSG00000112128.2_tx_8"; exon_id "chr10_75961477_75961602_+"; exonnum "1"; txlen "621";
chr10	sragcm37_mid	exon	75961477	75961602	0.0158773241059897	+	.	gene_id "ENSMUSG00000112128.2"; transcript_id "ENSMUSG00000112128.2_tx_9"; exon_id "chr10_75961477_75961602_+"; exonnum "2"; txlen "850";
chr10	sragcm37_mid	exon	75962433	75962540	0.0158773241059897	+	.	gene_id "ENSMUSG00000112128.2"; transcript_id "ENSMUSG00000112128.2_tx_10"; exon_id "chr10_75962433_75962540_+"; exonnum "3"; txlen "882";
chr10	sragcm37_mid	exon	75962433	75962540	0.0130918286487985	+	.	gene_id "ENSMUSG00000112128.2"; transcript_id "ENSMUSG00000112128.2_tx_11"; exon_id "chr10_75962433_75962540_+"; exonnum "3"; txlen "794";
chr10	sragcm37_mid	exon	75962433	75962540	0.0130918286487985	+	.	gene_id "ENSMUSG00000112128.2"; transcript_id "ENSMUSG00000112128.2_tx_12"; exon_id "chr10_75962433_75962540_+"; exonnum "3"; txlen "826";
chr10	sragcm37_mid	exon	75962433	75962540	0.0647627693796947	+	.	gene_id "ENSMUSG00000112128.2"; transcript_id "ENSMUSG00000112128.2_tx_4"; exon_id "chr10_75962433_75962540_+"; exonnum "3"; txlen "657";
chr10	sragcm37_mid	exon	75962433	75962540	0.0352365175334683	+	.	gene_id "ENSMUSG00000112128.2"; transcript_id "ENSMUSG00000112128.2_tx_6"; exon_id "chr10_75962433_75962540_+"; exonnum "3"; txlen "689";
chr10	sragcm37_mid	exon	75962433	75962540	0.0158773241059897	+	.	gene_id "ENSMUSG00000112128.2"; transcript_id "ENSMUSG00000112128.2_tx_9"; exon_id "chr10_75962433_75962540_+"; exonnum "3"; txlen "850";
chr10	sragcm37_mid	exon	75962433	75962556	0.0193821142927321	+	.	gene_id "ENSMUSG00000112128.2"; transcript_id "ENSMUSG00000112128.2_tx_7"; exon_id "chr10_75962433_75962556_+"; exonnum "2"; txlen "589";
chr10	sragcm37_mid	exon	75962433	75962556	0.0193821142927321	+	.	gene_id "ENSMUSG00000112128.2"; transcript_id "ENSMUSG00000112128.2_tx_8"; exon_id "chr10_75962433_75962556_+"; exonnum "2"; txlen "621";
chr10	sragcm37_es	exon	75964983	75965105	0.0087017423177435	+	.	gene_id "ENSMUSG00000112128.2"; transcript_id "ENSMUSG00000112128.2_tx_13"; exon_id "chr10_75964983_75965105_+"; exonnum "1"; txlen "977";
chr10	sragcm37_es	exon	75964983	75965105	0.0443019755262449	+	.	gene_id "ENSMUSG00000112128.2"; transcript_id "ENSMUSG00000112128.2_tx_5"; exon_id "chr10_75964983_75965105_+"; exonnum "1"; txlen "999";
chr10	sragcm37_ss	exon	75966380	75967255	0.0443019755262449	+	.	gene_id "ENSMUSG00000112128.2"; transcript_id "ENSMUSG00000112128.2_tx_5"; exon_id "chr10_75966380_75967255_+"; exonnum "2"; txlen "999";
chr10	HAVANA	exon	75969268	75969406	0	+	.	gene_id "ENSMUSG00000112128.2"; transcript_id "ENSMUST00000218238.2"; gene_type "unprocessed_pseudogene"; gene_name "Gm19217"; transcript_type "unprocessed_pseudogene"; transcript_name "Gm19217-201"; exon_number 1; exon_id "ENSMUSE00001408129.2"; level 2; transcript_support_level "NA"; mgi_id "MGI:5011402"; ont "PGO:0000005"; tag "basic"; tag "Ensembl_canonical"; tag "GENCODE_Primary"; havana_gene "OTTMUSG00000065097.1"; havana_transcript "OTTMUST00000158645.1";
chr10	HAVANA	gene	75969268	75976135	0	+	.	gene_id "ENSMUSG00000112128.2"; gene_type "unprocessed_pseudogene"; gene_name "Gm19217"; level 2; mgi_id "MGI:5011402"; havana_gene "OTTMUSG00000065097.1";
chr10	HAVANA	transcript	75969268	75976135	0	+	.	gene_id "ENSMUSG00000112128.2"; transcript_id "ENSMUST00000218238.2"; gene_type "unprocessed_pseudogene"; gene_name "Gm19217"; transcript_type "unprocessed_pseudogene"; transcript_name "Gm19217-201"; level 2; transcript_support_level "NA"; mgi_id "MGI:5011402"; ont "PGO:0000005"; tag "basic"; tag "Ensembl_canonical"; tag "GENCODE_Primary"; havana_gene "OTTMUSG00000065097.1"; havana_transcript "OTTMUST00000158645.1";
chr10	sragcm37_mid	exon	75969271	75969406	0.0158773241059897	+	.	gene_id "ENSMUSG00000112128.2"; transcript_id "ENSMUSG00000112128.2_tx_10"; exon_id "chr10_75969271_75969406_+"; exonnum "4"; txlen "882";
chr10	sragcm37_mid	exon	75969271	75969406	0.0130918286487985	+	.	gene_id "ENSMUSG00000112128.2"; transcript_id "ENSMUSG00000112128.2_tx_11"; exon_id "chr10_75969271_75969406_+"; exonnum "4"; txlen "794";
chr10	sragcm37_mid	exon	75969271	75969406	0.0130918286487985	+	.	gene_id "ENSMUSG00000112128.2"; transcript_id "ENSMUSG00000112128.2_tx_12"; exon_id "chr10_75969271_75969406_+"; exonnum "4"; txlen "826";
chr10	sragcm37_mid	exon	75969271	75969406	0.0087017423177435	+	.	gene_id "ENSMUSG00000112128.2"; transcript_id "ENSMUSG00000112128.2_tx_13"; exon_id "chr10_75969271_75969406_+"; exonnum "2"; txlen "977";
chr10	sragcm37_mid	exon	75969271	75969406	0.0647627693796947	+	.	gene_id "ENSMUSG00000112128.2"; transcript_id "ENSMUSG00000112128.2_tx_4"; exon_id "chr10_75969271_75969406_+"; exonnum "4"; txlen "657";
chr10	sragcm37_mid	exon	75969271	75969406	0.0352365175334683	+	.	gene_id "ENSMUSG00000112128.2"; transcript_id "ENSMUSG00000112128.2_tx_6"; exon_id "chr10_75969271_75969406_+"; exonnum "4"; txlen "689";
chr10	sragcm37_mid	exon	75969271	75969406	0.0193821142927321	+	.	gene_id "ENSMUSG00000112128.2"; transcript_id "ENSMUSG00000112128.2_tx_7"; exon_id "chr10_75969271_75969406_+"; exonnum "3"; txlen "589";
chr10	sragcm37_mid	exon	75969271	75969406	0.0193821142927321	+	.	gene_id "ENSMUSG00000112128.2"; transcript_id "ENSMUSG00000112128.2_tx_8"; exon_id "chr10_75969271_75969406_+"; exonnum "3"; txlen "621";
chr10	sragcm37_mid	exon	75969271	75969406	0.0158773241059897	+	.	gene_id "ENSMUSG00000112128.2"; transcript_id "ENSMUSG00000112128.2_tx_9"; exon_id "chr10_75969271_75969406_+"; exonnum "4"; txlen "850";
chr10	HAVANA	exon	75973016	75973123	0	+	.	gene_id "ENSMUSG00000112128.2"; transcript_id "ENSMUST00000218238.2"; gene_type "unprocessed_pseudogene"; gene_name "Gm19217"; transcript_type "unprocessed_pseudogene"; transcript_name "Gm19217-201"; exon_number 2; exon_id "ENSMUSE00001406581.2"; level 2; transcript_support_level "NA"; mgi_id "MGI:5011402"; ont "PGO:0000005"; tag "basic"; tag "Ensembl_canonical"; tag "GENCODE_Primary"; havana_gene "OTTMUSG00000065097.1"; havana_transcript "OTTMUST00000158645.1";
chr10	ENSEMBL_gcm37	exon	75973016	75973123	0.0158773241059897	+	.	gene_id "ENSMUSG00000112128.2"; transcript_id "ENSMUSG00000112128.2_tx_10"; exon_id "chr10_75973016_75973123_+"; exonnum "5"; txlen "882";
chr10	ENSEMBL_gcm37	exon	75973016	75973123	0.0130918286487985	+	.	gene_id "ENSMUSG00000112128.2"; transcript_id "ENSMUSG00000112128.2_tx_11"; exon_id "chr10_75973016_75973123_+"; exonnum "5"; txlen "794";
chr10	ENSEMBL_gcm37	exon	75973016	75973123	0.0130918286487985	+	.	gene_id "ENSMUSG00000112128.2"; transcript_id "ENSMUSG00000112128.2_tx_12"; exon_id "chr10_75973016_75973123_+"; exonnum "5"; txlen "826";
chr10	ENSEMBL_gcm37	exon	75973016	75973123	0.0087017423177435	+	.	gene_id "ENSMUSG00000112128.2"; transcript_id "ENSMUSG00000112128.2_tx_13"; exon_id "chr10_75973016_75973123_+"; exonnum "3"; txlen "977";
chr10	ENSEMBL_gcm37	exon	75973016	75973123	0.0647627693796947	+	.	gene_id "ENSMUSG00000112128.2"; transcript_id "ENSMUSG00000112128.2_tx_4"; exon_id "chr10_75973016_75973123_+"; exonnum "5"; txlen "657";
chr10	ENSEMBL_gcm37	exon	75973016	75973123	0.0352365175334683	+	.	gene_id "ENSMUSG00000112128.2"; transcript_id "ENSMUSG00000112128.2_tx_6"; exon_id "chr10_75973016_75973123_+"; exonnum "5"; txlen "689";
chr10	ENSEMBL_gcm37	exon	75973016	75973123	0.0193821142927321	+	.	gene_id "ENSMUSG00000112128.2"; transcript_id "ENSMUSG00000112128.2_tx_7"; exon_id "chr10_75973016_75973123_+"; exonnum "4"; txlen "589";
chr10	ENSEMBL_gcm37	exon	75973016	75973123	0.0193821142927321	+	.	gene_id "ENSMUSG00000112128.2"; transcript_id "ENSMUSG00000112128.2_tx_8"; exon_id "chr10_75973016_75973123_+"; exonnum "4"; txlen "621";
chr10	ENSEMBL_gcm37	exon	75973016	75973123	0.0158773241059897	+	.	gene_id "ENSMUSG00000112128.2"; transcript_id "ENSMUSG00000112128.2_tx_9"; exon_id "chr10_75973016_75973123_+"; exonnum "5"; txlen "850";
chr10	sragcm37_ss	exon	75973571	75973665	0.0130918286487985	+	.	gene_id "ENSMUSG00000112128.2"; transcript_id "ENSMUSG00000112128.2_tx_11"; exon_id "chr10_75973571_75973665_+"; exonnum "6"; txlen "794";
chr10	sragcm37_ss	exon	75973571	75973665	0.0647627693796947	+	.	gene_id "ENSMUSG00000112128.2"; transcript_id "ENSMUSG00000112128.2_tx_4"; exon_id "chr10_75973571_75973665_+"; exonnum "6"; txlen "657";
chr10	sragcm37_ss	exon	75973571	75973665	0.0193821142927321	+	.	gene_id "ENSMUSG00000112128.2"; transcript_id "ENSMUSG00000112128.2_tx_7"; exon_id "chr10_75973571_75973665_+"; exonnum "5"; txlen "589";
chr10	sragcm37_ss	exon	75973571	75973665	0.0158773241059897	+	.	gene_id "ENSMUSG00000112128.2"; transcript_id "ENSMUSG00000112128.2_tx_9"; exon_id "chr10_75973571_75973665_+"; exonnum "6"; txlen "850";
chr10	sragcm37_ss	exon	75973961	75974570	0.0087017423177435	+	.	gene_id "ENSMUSG00000112128.2"; transcript_id "ENSMUSG00000112128.2_tx_13"; exon_id "chr10_75973961_75974570_+"; exonnum "4"; txlen "977";
chr10	HAVANA	exon	75976055	75976135	0	+	.	gene_id "ENSMUSG00000112128.2"; transcript_id "ENSMUST00000218238.2"; gene_type "unprocessed_pseudogene"; gene_name "Gm19217"; transcript_type "unprocessed_pseudogene"; transcript_name "Gm19217-201"; exon_number 3; exon_id "ENSMUSE00001409014.2"; level 2; transcript_support_level "NA"; mgi_id "MGI:5011402"; ont "PGO:0000005"; tag "basic"; tag "Ensembl_canonical"; tag "GENCODE_Primary"; havana_gene "OTTMUSG00000065097.1"; havana_transcript "OTTMUST00000158645.1";
chr10	sragcm37_mid	exon	75976055	75976181	0.0158773241059897	+	.	gene_id "ENSMUSG00000112128.2"; transcript_id "ENSMUSG00000112128.2_tx_10"; exon_id "chr10_75976055_75976181_+"; exonnum "6"; txlen "882";
chr10	sragcm37_mid	exon	75976055	75976181	0.0130918286487985	+	.	gene_id "ENSMUSG00000112128.2"; transcript_id "ENSMUSG00000112128.2_tx_12"; exon_id "chr10_75976055_75976181_+"; exonnum "6"; txlen "826";
chr10	sragcm37_mid	exon	75976055	75976181	0.0352365175334683	+	.	gene_id "ENSMUSG00000112128.2"; transcript_id "ENSMUSG00000112128.2_tx_6"; exon_id "chr10_75976055_75976181_+"; exonnum "6"; txlen "689";
chr10	sragcm37_mid	exon	75976055	75976181	0.0193821142927321	+	.	gene_id "ENSMUSG00000112128.2"; transcript_id "ENSMUSG00000112128.2_tx_8"; exon_id "chr10_75976055_75976181_+"; exonnum "5"; txlen "621";
chr10	HAVANA	UTR	75983285	75983364	0	+	.	gene_id "ENSMUSG00000020229.5"; transcript_id "ENSMUST00000020450.4"; gene_type "protein_coding"; gene_name "Slc5a4a"; transcript_type "protein_coding"; transcript_name "Slc5a4a-201"; exon_number 1; exon_id "ENSMUSE00000223543.2"; level 2; protein_id "ENSMUSP00000020450.4"; transcript_support_level "2"; mgi_id "MGI:1927848"; tag "basic"; tag "Ensembl_canonical"; tag "GENCODE_Primary"; tag "appris_principal_1"; tag "CCDS"; ccdsid "CCDS35941.1"; havana_gene "OTTMUSG00000065098.1"; havana_transcript "OTTMUST00000158646.1";
chr10	HAVANA	exon	75983285	75983499	0	+	.	gene_id "ENSMUSG00000020229.5"; transcript_id "ENSMUST00000020450.4"; gene_type "protein_coding"; gene_name "Slc5a4a"; transcript_type "protein_coding"; transcript_name "Slc5a4a-201"; exon_number 1; exon_id "ENSMUSE00000223543.2"; level 2; protein_id "ENSMUSP00000020450.4"; transcript_support_level "2"; mgi_id "MGI:1927848"; tag "basic"; tag "Ensembl_canonical"; tag "GENCODE_Primary"; tag "appris_principal_1"; tag "CCDS"; ccdsid "CCDS35941.1"; havana_gene "OTTMUSG00000065098.1"; havana_transcript "OTTMUST00000158646.1";
chr10	HAVANA	gene	75983285	76025099	0	+	.	gene_id "ENSMUSG00000020229.5"; gene_type "protein_coding"; gene_name "Slc5a4a"; level 2; mgi_id "MGI:1927848"; havana_gene "OTTMUSG00000065098.1";
chr10	HAVANA	transcript	75983285	76025099	0	+	.	gene_id "ENSMUSG00000020229.5"; transcript_id "ENSMUST00000020450.4"; gene_type "protein_coding"; gene_name "Slc5a4a"; transcript_type "protein_coding"; transcript_name "Slc5a4a-201"; level 2; protein_id "ENSMUSP00000020450.4"; transcript_support_level "2"; mgi_id "MGI:1927848"; tag "basic"; tag "Ensembl_canonical"; tag "GENCODE_Primary"; tag "appris_principal_1"; tag "CCDS"; ccdsid "CCDS35941.1"; havana_gene "OTTMUSG00000065098.1"; havana_transcript "OTTMUST00000158646.1";
chr10	HAVANA	start_codon	75983365	75983367	0	+	0	gene_id "ENSMUSG00000020229.5"; transcript_id "ENSMUST00000020450.4"; gene_type "protein_coding"; gene_name "Slc5a4a"; transcript_type "protein_coding"; transcript_name "Slc5a4a-201"; exon_number 1; exon_id "ENSMUSE00000223543.2"; level 2; protein_id "ENSMUSP00000020450.4"; transcript_support_level "2"; mgi_id "MGI:1927848"; tag "basic"; tag "Ensembl_canonical"; tag "GENCODE_Primary"; tag "appris_principal_1"; tag "CCDS"; ccdsid "CCDS35941.1"; havana_gene "OTTMUSG00000065098.1"; havana_transcript "OTTMUST00000158646.1";
chr10	HAVANA	CDS	75983365	75983499	0	+	0	gene_id "ENSMUSG00000020229.5"; transcript_id "ENSMUST00000020450.4"; gene_type "protein_coding"; gene_name "Slc5a4a"; transcript_type "protein_coding"; transcript_name "Slc5a4a-201"; exon_number 1; exon_id "ENSMUSE00000223543.2"; level 2; protein_id "ENSMUSP00000020450.4"; transcript_support_level "2"; mgi_id "MGI:1927848"; tag "basic"; tag "Ensembl_canonical"; tag "GENCODE_Primary"; tag "appris_principal_1"; tag "CCDS"; ccdsid "CCDS35941.1"; havana_gene "OTTMUSG00000065098.1"; havana_transcript "OTTMUST00000158646.1";
chr10	HAVANA	exon	75984195	75984266	0	+	.	gene_id "ENSMUSG00000020229.5"; transcript_id "ENSMUST00000020450.4"; gene_type "protein_coding"; gene_name "Slc5a4a"; transcript_type "protein_coding"; transcript_name "Slc5a4a-201"; exon_number 2; exon_id "ENSMUSE00000102056.2"; level 2; protein_id "ENSMUSP00000020450.4"; transcript_support_level "2"; mgi_id "MGI:1927848"; tag "basic"; tag "Ensembl_canonical"; tag "GENCODE_Primary"; tag "appris_principal_1"; tag "CCDS"; ccdsid "CCDS35941.1"; havana_gene "OTTMUSG00000065098.1"; havana_transcript "OTTMUST00000158646.1";
chr10	HAVANA	CDS	75984195	75984266	0	+	0	gene_id "ENSMUSG00000020229.5"; transcript_id "ENSMUST00000020450.4"; gene_type "protein_coding"; gene_name "Slc5a4a"; transcript_type "protein_coding"; transcript_name "Slc5a4a-201"; exon_number 2; exon_id "ENSMUSE00000102056.2"; level 2; protein_id "ENSMUSP00000020450.4"; transcript_support_level "2"; mgi_id "MGI:1927848"; tag "basic"; tag "Ensembl_canonical"; tag "GENCODE_Primary"; tag "appris_principal_1"; tag "CCDS"; ccdsid "CCDS35941.1"; havana_gene "OTTMUSG00000065098.1"; havana_transcript "OTTMUST00000158646.1";
chr10	HAVANA	exon	75986301	75986405	0	+	.	gene_id "ENSMUSG00000020229.5"; transcript_id "ENSMUST00000020450.4"; gene_type "protein_coding"; gene_name "Slc5a4a"; transcript_type "protein_coding"; transcript_name "Slc5a4a-201"; exon_number 3; exon_id "ENSMUSE00000102080.2"; level 2; protein_id "ENSMUSP00000020450.4"; transcript_support_level "2"; mgi_id "MGI:1927848"; tag "basic"; tag "Ensembl_canonical"; tag "GENCODE_Primary"; tag "appris_principal_1"; tag "CCDS"; ccdsid "CCDS35941.1"; havana_gene "OTTMUSG00000065098.1"; havana_transcript "OTTMUST00000158646.1";
chr10	HAVANA	CDS	75986301	75986405	0	+	0	gene_id "ENSMUSG00000020229.5"; transcript_id "ENSMUST00000020450.4"; gene_type "protein_coding"; gene_name "Slc5a4a"; transcript_type "protein_coding"; transcript_name "Slc5a4a-201"; exon_number 3; exon_id "ENSMUSE00000102080.2"; level 2; protein_id "ENSMUSP00000020450.4"; transcript_support_level "2"; mgi_id "MGI:1927848"; tag "basic"; tag "Ensembl_canonical"; tag "GENCODE_Primary"; tag "appris_principal_1"; tag "CCDS"; ccdsid "CCDS35941.1"; havana_gene "OTTMUSG00000065098.1"; havana_transcript "OTTMUST00000158646.1";
chr10	HAVANA	exon	75989411	75989470	0	+	.	gene_id "ENSMUSG00000020229.5"; transcript_id "ENSMUST00000020450.4"; gene_type "protein_coding"; gene_name "Slc5a4a"; transcript_type "protein_coding"; transcript_name "Slc5a4a-201"; exon_number 4; exon_id "ENSMUSE00000102077.2"; level 2; protein_id "ENSMUSP00000020450.4"; transcript_support_level "2"; mgi_id "MGI:1927848"; tag "basic"; tag "Ensembl_canonical"; tag "GENCODE_Primary"; tag "appris_principal_1"; tag "CCDS"; ccdsid "CCDS35941.1"; havana_gene "OTTMUSG00000065098.1"; havana_transcript "OTTMUST00000158646.1";
chr10	HAVANA	CDS	75989411	75989470	0	+	0	gene_id "ENSMUSG00000020229.5"; transcript_id "ENSMUST00000020450.4"; gene_type "protein_coding"; gene_name "Slc5a4a"; transcript_type "protein_coding"; transcript_name "Slc5a4a-201"; exon_number 4; exon_id "ENSMUSE00000102077.2"; level 2; protein_id "ENSMUSP00000020450.4"; transcript_support_level "2"; mgi_id "MGI:1927848"; tag "basic"; tag "Ensembl_canonical"; tag "GENCODE_Primary"; tag "appris_principal_1"; tag "CCDS"; ccdsid "CCDS35941.1"; havana_gene "OTTMUSG00000065098.1"; havana_transcript "OTTMUST00000158646.1";
chr10	HAVANA	exon	75992852	75992956	0	+	.	gene_id "ENSMUSG00000020229.5"; transcript_id "ENSMUST00000020450.4"; gene_type "protein_coding"; gene_name "Slc5a4a"; transcript_type "protein_coding"; transcript_name "Slc5a4a-201"; exon_number 5; exon_id "ENSMUSE00000102065.2"; level 2; protein_id "ENSMUSP00000020450.4"; transcript_support_level "2"; mgi_id "MGI:1927848"; tag "basic"; tag "Ensembl_canonical"; tag "GENCODE_Primary"; tag "appris_principal_1"; tag "CCDS"; ccdsid "CCDS35941.1"; havana_gene "OTTMUSG00000065098.1"; havana_transcript "OTTMUST00000158646.1";
chr10	HAVANA	CDS	75992852	75992956	0	+	0	gene_id "ENSMUSG00000020229.5"; transcript_id "ENSMUST00000020450.4"; gene_type "protein_coding"; gene_name "Slc5a4a"; transcript_type "protein_coding"; transcript_name "Slc5a4a-201"; exon_number 5; exon_id "ENSMUSE00000102065.2"; level 2; protein_id "ENSMUSP00000020450.4"; transcript_support_level "2"; mgi_id "MGI:1927848"; tag "basic"; tag "Ensembl_canonical"; tag "GENCODE_Primary"; tag "appris_principal_1"; tag "CCDS"; ccdsid "CCDS35941.1"; havana_gene "OTTMUSG00000065098.1"; havana_transcript "OTTMUST00000158646.1";
chr10	HAVANA	exon	75998357	75998462	0	+	.	gene_id "ENSMUSG00000020229.5"; transcript_id "ENSMUST00000020450.4"; gene_type "protein_coding"; gene_name "Slc5a4a"; transcript_type "protein_coding"; transcript_name "Slc5a4a-201"; exon_number 6; exon_id "ENSMUSE00000102073.2"; level 2; protein_id "ENSMUSP00000020450.4"; transcript_support_level "2"; mgi_id "MGI:1927848"; tag "basic"; tag "Ensembl_canonical"; tag "GENCODE_Primary"; tag "appris_principal_1"; tag "CCDS"; ccdsid "CCDS35941.1"; havana_gene "OTTMUSG00000065098.1"; havana_transcript "OTTMUST00000158646.1";
chr10	HAVANA	CDS	75998357	75998462	0	+	0	gene_id "ENSMUSG00000020229.5"; transcript_id "ENSMUST00000020450.4"; gene_type "protein_coding"; gene_name "Slc5a4a"; transcript_type "protein_coding"; transcript_name "Slc5a4a-201"; exon_number 6; exon_id "ENSMUSE00000102073.2"; level 2; protein_id "ENSMUSP00000020450.4"; transcript_support_level "2"; mgi_id "MGI:1927848"; tag "basic"; tag "Ensembl_canonical"; tag "GENCODE_Primary"; tag "appris_principal_1"; tag "CCDS"; ccdsid "CCDS35941.1"; havana_gene "OTTMUSG00000065098.1"; havana_transcript "OTTMUST00000158646.1";
chr10	HAVANA	exon	75999523	75999603	0	+	.	gene_id "ENSMUSG00000020229.5"; transcript_id "ENSMUST00000020450.4"; gene_type "protein_coding"; gene_name "Slc5a4a"; transcript_type "protein_coding"; transcript_name "Slc5a4a-201"; exon_number 7; exon_id "ENSMUSE00000102066.2"; level 2; protein_id "ENSMUSP00000020450.4"; transcript_support_level "2"; mgi_id "MGI:1927848"; tag "basic"; tag "Ensembl_canonical"; tag "GENCODE_Primary"; tag "appris_principal_1"; tag "CCDS"; ccdsid "CCDS35941.1"; havana_gene "OTTMUSG00000065098.1"; havana_transcript "OTTMUST00000158646.1";
chr10	HAVANA	CDS	75999523	75999603	0	+	2	gene_id "ENSMUSG00000020229.5"; transcript_id "ENSMUST00000020450.4"; gene_type "protein_coding"; gene_name "Slc5a4a"; transcript_type "protein_coding"; transcript_name "Slc5a4a-201"; exon_number 7; exon_id "ENSMUSE00000102066.2"; level 2; protein_id "ENSMUSP00000020450.4"; transcript_support_level "2"; mgi_id "MGI:1927848"; tag "basic"; tag "Ensembl_canonical"; tag "GENCODE_Primary"; tag "appris_principal_1"; tag "CCDS"; ccdsid "CCDS35941.1"; havana_gene "OTTMUSG00000065098.1"; havana_transcript "OTTMUST00000158646.1";
chr10	HAVANA	exon	76002510	76002730	0	+	.	gene_id "ENSMUSG00000020229.5"; transcript_id "ENSMUST00000020450.4"; gene_type "protein_coding"; gene_name "Slc5a4a"; transcript_type "protein_coding"; transcript_name "Slc5a4a-201"; exon_number 8; exon_id "ENSMUSE00000102070.2"; level 2; protein_id "ENSMUSP00000020450.4"; transcript_support_level "2"; mgi_id "MGI:1927848"; tag "basic"; tag "Ensembl_canonical"; tag "GENCODE_Primary"; tag "appris_principal_1"; tag "CCDS"; ccdsid "CCDS35941.1"; havana_gene "OTTMUSG00000065098.1"; havana_transcript "OTTMUST00000158646.1";
chr10	HAVANA	CDS	76002510	76002730	0	+	2	gene_id "ENSMUSG00000020229.5"; transcript_id "ENSMUST00000020450.4"; gene_type "protein_coding"; gene_name "Slc5a4a"; transcript_type "protein_coding"; transcript_name "Slc5a4a-201"; exon_number 8; exon_id "ENSMUSE00000102070.2"; level 2; protein_id "ENSMUSP00000020450.4"; transcript_support_level "2"; mgi_id "MGI:1927848"; tag "basic"; tag "Ensembl_canonical"; tag "GENCODE_Primary"; tag "appris_principal_1"; tag "CCDS"; ccdsid "CCDS35941.1"; havana_gene "OTTMUSG00000065098.1"; havana_transcript "OTTMUST00000158646.1";
chr10	HAVANA	exon	76006485	76006620	0	+	.	gene_id "ENSMUSG00000020229.5"; transcript_id "ENSMUST00000020450.4"; gene_type "protein_coding"; gene_name "Slc5a4a"; transcript_type "protein_coding"; transcript_name "Slc5a4a-201"; exon_number 9; exon_id "ENSMUSE00001020228.2"; level 2; protein_id "ENSMUSP00000020450.4"; transcript_support_level "2"; mgi_id "MGI:1927848"; tag "basic"; tag "Ensembl_canonical"; tag "GENCODE_Primary"; tag "appris_principal_1"; tag "CCDS"; ccdsid "CCDS35941.1"; havana_gene "OTTMUSG00000065098.1"; havana_transcript "OTTMUST00000158646.1";
chr10	HAVANA	CDS	76006485	76006620	0	+	0	gene_id "ENSMUSG00000020229.5"; transcript_id "ENSMUST00000020450.4"; gene_type "protein_coding"; gene_name "Slc5a4a"; transcript_type "protein_coding"; transcript_name "Slc5a4a-201"; exon_number 9; exon_id "ENSMUSE00001020228.2"; level 2; protein_id "ENSMUSP00000020450.4"; transcript_support_level "2"; mgi_id "MGI:1927848"; tag "basic"; tag "Ensembl_canonical"; tag "GENCODE_Primary"; tag "appris_principal_1"; tag "CCDS"; ccdsid "CCDS35941.1"; havana_gene "OTTMUSG00000065098.1"; havana_transcript "OTTMUST00000158646.1";
chr10	HAVANA	exon	76012353	76012460	0	+	.	gene_id "ENSMUSG00000020229.5"; transcript_id "ENSMUST00000020450.4"; gene_type "protein_coding"; gene_name "Slc5a4a"; transcript_type "protein_coding"; transcript_name "Slc5a4a-201"; exon_number 10; exon_id "ENSMUSE00000575517.2"; level 2; protein_id "ENSMUSP00000020450.4"; transcript_support_level "2"; mgi_id "MGI:1927848"; tag "basic"; tag "Ensembl_canonical"; tag "GENCODE_Primary"; tag "appris_principal_1"; tag "CCDS"; ccdsid "CCDS35941.1"; havana_gene "OTTMUSG00000065098.1"; havana_transcript "OTTMUST00000158646.1";
chr10	HAVANA	CDS	76012353	76012460	0	+	2	gene_id "ENSMUSG00000020229.5"; transcript_id "ENSMUST00000020450.4"; gene_type "protein_coding"; gene_name "Slc5a4a"; transcript_type "protein_coding"; transcript_name "Slc5a4a-201"; exon_number 10; exon_id "ENSMUSE00000575517.2"; level 2; protein_id "ENSMUSP00000020450.4"; transcript_support_level "2"; mgi_id "MGI:1927848"; tag "basic"; tag "Ensembl_canonical"; tag "GENCODE_Primary"; tag "appris_principal_1"; tag "CCDS"; ccdsid "CCDS35941.1"; havana_gene "OTTMUSG00000065098.1"; havana_transcript "OTTMUST00000158646.1";
chr10	HAVANA	exon	76013924	76014074	0	+	.	gene_id "ENSMUSG00000020229.5"; transcript_id "ENSMUST00000020450.4"; gene_type "protein_coding"; gene_name "Slc5a4a"; transcript_type "protein_coding"; transcript_name "Slc5a4a-201"; exon_number 11; exon_id "ENSMUSE00001007473.2"; level 2; protein_id "ENSMUSP00000020450.4"; transcript_support_level "2"; mgi_id "MGI:1927848"; tag "basic"; tag "Ensembl_canonical"; tag "GENCODE_Primary"; tag "appris_principal_1"; tag "CCDS"; ccdsid "CCDS35941.1"; havana_gene "OTTMUSG00000065098.1"; havana_transcript "OTTMUST00000158646.1";
chr10	HAVANA	CDS	76013924	76014074	0	+	2	gene_id "ENSMUSG00000020229.5"; transcript_id "ENSMUST00000020450.4"; gene_type "protein_coding"; gene_name "Slc5a4a"; transcript_type "protein_coding"; transcript_name "Slc5a4a-201"; exon_number 11; exon_id "ENSMUSE00001007473.2"; level 2; protein_id "ENSMUSP00000020450.4"; transcript_support_level "2"; mgi_id "MGI:1927848"; tag "basic"; tag "Ensembl_canonical"; tag "GENCODE_Primary"; tag "appris_principal_1"; tag "CCDS"; ccdsid "CCDS35941.1"; havana_gene "OTTMUSG00000065098.1"; havana_transcript "OTTMUST00000158646.1";
chr10	HAVANA	exon	76017485	76017653	0	+	.	gene_id "ENSMUSG00000020229.5"; transcript_id "ENSMUST00000020450.4"; gene_type "protein_coding"; gene_name "Slc5a4a"; transcript_type "protein_coding"; transcript_name "Slc5a4a-201"; exon_number 12; exon_id "ENSMUSE00000223491.2"; level 2; protein_id "ENSMUSP00000020450.4"; transcript_support_level "2"; mgi_id "MGI:1927848"; tag "basic"; tag "Ensembl_canonical"; tag "GENCODE_Primary"; tag "appris_principal_1"; tag "CCDS"; ccdsid "CCDS35941.1"; havana_gene "OTTMUSG00000065098.1"; havana_transcript "OTTMUST00000158646.1";
chr10	HAVANA	CDS	76017485	76017653	0	+	1	gene_id "ENSMUSG00000020229.5"; transcript_id "ENSMUST00000020450.4"; gene_type "protein_coding"; gene_name "Slc5a4a"; transcript_type "protein_coding"; transcript_name "Slc5a4a-201"; exon_number 12; exon_id "ENSMUSE00000223491.2"; level 2; protein_id "ENSMUSP00000020450.4"; transcript_support_level "2"; mgi_id "MGI:1927848"; tag "basic"; tag "Ensembl_canonical"; tag "GENCODE_Primary"; tag "appris_principal_1"; tag "CCDS"; ccdsid "CCDS35941.1"; havana_gene "OTTMUSG00000065098.1"; havana_transcript "OTTMUST00000158646.1";
chr10	HAVANA	exon	76018504	76018719	0	+	.	gene_id "ENSMUSG00000020229.5"; transcript_id "ENSMUST00000020450.4"; gene_type "protein_coding"; gene_name "Slc5a4a"; transcript_type "protein_coding"; transcript_name "Slc5a4a-201"; exon_number 13; exon_id "ENSMUSE00000223486.2"; level 2; protein_id "ENSMUSP00000020450.4"; transcript_support_level "2"; mgi_id "MGI:1927848"; tag "basic"; tag "Ensembl_canonical"; tag "GENCODE_Primary"; tag "appris_principal_1"; tag "CCDS"; ccdsid "CCDS35941.1"; havana_gene "OTTMUSG00000065098.1"; havana_transcript "OTTMUST00000158646.1";
chr10	HAVANA	CDS	76018504	76018719	0	+	0	gene_id "ENSMUSG00000020229.5"; transcript_id "ENSMUST00000020450.4"; gene_type "protein_coding"; gene_name "Slc5a4a"; transcript_type "protein_coding"; transcript_name "Slc5a4a-201"; exon_number 13; exon_id "ENSMUSE00000223486.2"; level 2; protein_id "ENSMUSP00000020450.4"; transcript_support_level "2"; mgi_id "MGI:1927848"; tag "basic"; tag "Ensembl_canonical"; tag "GENCODE_Primary"; tag "appris_principal_1"; tag "CCDS"; ccdsid "CCDS35941.1"; havana_gene "OTTMUSG00000065098.1"; havana_transcript "OTTMUST00000158646.1";
chr10	HAVANA	exon	76022332	76022434	0	+	.	gene_id "ENSMUSG00000020229.5"; transcript_id "ENSMUST00000020450.4"; gene_type "protein_coding"; gene_name "Slc5a4a"; transcript_type "protein_coding"; transcript_name "Slc5a4a-201"; exon_number 14; exon_id "ENSMUSE00000223480.2"; level 2; protein_id "ENSMUSP00000020450.4"; transcript_support_level "2"; mgi_id "MGI:1927848"; tag "basic"; tag "Ensembl_canonical"; tag "GENCODE_Primary"; tag "appris_principal_1"; tag "CCDS"; ccdsid "CCDS35941.1"; havana_gene "OTTMUSG00000065098.1"; havana_transcript "OTTMUST00000158646.1";
chr10	HAVANA	CDS	76022332	76022434	0	+	0	gene_id "ENSMUSG00000020229.5"; transcript_id "ENSMUST00000020450.4"; gene_type "protein_coding"; gene_name "Slc5a4a"; transcript_type "protein_coding"; transcript_name "Slc5a4a-201"; exon_number 14; exon_id "ENSMUSE00000223480.2"; level 2; protein_id "ENSMUSP00000020450.4"; transcript_support_level "2"; mgi_id "MGI:1927848"; tag "basic"; tag "Ensembl_canonical"; tag "GENCODE_Primary"; tag "appris_principal_1"; tag "CCDS"; ccdsid "CCDS35941.1"; havana_gene "OTTMUSG00000065098.1"; havana_transcript "OTTMUST00000158646.1";
chr10	sragcm37_es	exon	76023473	76023771	1.44613146814803	+	.	gene_id "ENSMUSG00000020229.5"; transcript_id "ENSMUSG00000020229.5_tx_2"; exon_id "chr10_76023473_76023771_+"; exonnum "1"; txlen "506";
chr10	HAVANA	CDS	76024893	76025092	0	+	2	gene_id "ENSMUSG00000020229.5"; transcript_id "ENSMUST00000020450.4"; gene_type "protein_coding"; gene_name "Slc5a4a"; transcript_type "protein_coding"; transcript_name "Slc5a4a-201"; exon_number 15; exon_id "ENSMUSE00000223474.2"; level 2; protein_id "ENSMUSP00000020450.4"; transcript_support_level "2"; mgi_id "MGI:1927848"; tag "basic"; tag "Ensembl_canonical"; tag "GENCODE_Primary"; tag "appris_principal_1"; tag "CCDS"; ccdsid "CCDS35941.1"; havana_gene "OTTMUSG00000065098.1"; havana_transcript "OTTMUST00000158646.1";
chr10	HAVANA	exon	76024893	76025099	0	+	.	gene_id "ENSMUSG00000020229.5"; transcript_id "ENSMUST00000020450.4"; gene_type "protein_coding"; gene_name "Slc5a4a"; transcript_type "protein_coding"; transcript_name "Slc5a4a-201"; exon_number 15; exon_id "ENSMUSE00000223474.2"; level 2; protein_id "ENSMUSP00000020450.4"; transcript_support_level "2"; mgi_id "MGI:1927848"; tag "basic"; tag "Ensembl_canonical"; tag "GENCODE_Primary"; tag "appris_principal_1"; tag "CCDS"; ccdsid "CCDS35941.1"; havana_gene "OTTMUSG00000065098.1"; havana_transcript "OTTMUST00000158646.1";
chr10	ENSEMBL_gcm37	exon	76024893	76025099	1.44613146814803	+	.	gene_id "ENSMUSG00000020229.5"; transcript_id "ENSMUSG00000020229.5_tx_2"; exon_id "chr10_76024893_76025099_+"; exonnum "2"; txlen "506";
chr10	HAVANA	stop_codon	76025093	76025095	0	+	0	gene_id "ENSMUSG00000020229.5"; transcript_id "ENSMUST00000020450.4"; gene_type "protein_coding"; gene_name "Slc5a4a"; transcript_type "protein_coding"; transcript_name "Slc5a4a-201"; exon_number 15; exon_id "ENSMUSE00000223474.2"; level 2; protein_id "ENSMUSP00000020450.4"; transcript_support_level "2"; mgi_id "MGI:1927848"; tag "basic"; tag "Ensembl_canonical"; tag "GENCODE_Primary"; tag "appris_principal_1"; tag "CCDS"; ccdsid "CCDS35941.1"; havana_gene "OTTMUSG00000065098.1"; havana_transcript "OTTMUST00000158646.1";
chr10	HAVANA	UTR	76025093	76025099	0	+	.	gene_id "ENSMUSG00000020229.5"; transcript_id "ENSMUST00000020450.4"; gene_type "protein_coding"; gene_name "Slc5a4a"; transcript_type "protein_coding"; transcript_name "Slc5a4a-201"; exon_number 15; exon_id "ENSMUSE00000223474.2"; level 2; protein_id "ENSMUSP00000020450.4"; transcript_support_level "2"; mgi_id "MGI:1927848"; tag "basic"; tag "Ensembl_canonical"; tag "GENCODE_Primary"; tag "appris_principal_1"; tag "CCDS"; ccdsid "CCDS35941.1"; havana_gene "OTTMUSG00000065098.1"; havana_transcript "OTTMUST00000158646.1";
chr10	sragcm37_es	exon	76039639	76039901	0.00835648637157351	+	.	gene_id "sragcm37_gene_17330"; transcript_id "sragcm37_gene_17330_tx_1"; exon_id "chr10_76039639_76039901_+"; exonnum "1"; txlen "1769";
chr10	sragcm37_es	exon	76039639	76039901	0.00181057204717426	+	.	gene_id "sragcm37_gene_17330"; transcript_id "sragcm37_gene_17330_tx_3"; exon_id "chr10_76039639_76039901_+"; exonnum "1"; txlen "1684";
chr10	sragcm37_mid	exon	76040958	76041128	0.00835648637157351	+	.	gene_id "sragcm37_gene_17330"; transcript_id "sragcm37_gene_17330_tx_1"; exon_id "chr10_76040958_76041128_+"; exonnum "2"; txlen "1769";
chr10	sragcm37_mid	exon	76040958	76041128	0.00181057204717426	+	.	gene_id "sragcm37_gene_17330"; transcript_id "sragcm37_gene_17330_tx_3"; exon_id "chr10_76040958_76041128_+"; exonnum "2"; txlen "1684";
chr10	sragcm37_mid	exon	76041801	76041932	0.00835648637157351	+	.	gene_id "sragcm37_gene_17330"; transcript_id "sragcm37_gene_17330_tx_1"; exon_id "chr10_76041801_76041932_+"; exonnum "3"; txlen "1769";
chr10	sragcm37_mid	exon	76041801	76041932	0.00378336622510587	+	.	gene_id "sragcm37_gene_17330"; transcript_id "sragcm37_gene_17330_tx_2"; exon_id "chr10_76041801_76041932_+"; exonnum "1"; txlen "1058";
chr10	sragcm37_mid	exon	76041801	76041932	0.00181057204717426	+	.	gene_id "sragcm37_gene_17330"; transcript_id "sragcm37_gene_17330_tx_3"; exon_id "chr10_76041801_76041932_+"; exonnum "3"; txlen "1684";
chr10	sragcm37_mid	exon	76042372	76042456	0.00835648637157351	+	.	gene_id "sragcm37_gene_17330"; transcript_id "sragcm37_gene_17330_tx_1"; exon_id "chr10_76042372_76042456_+"; exonnum "4"; txlen "1769";
chr10	sragcm37_mid	exon	76043121	76043312	0.00835648637157351	+	.	gene_id "sragcm37_gene_17330"; transcript_id "sragcm37_gene_17330_tx_1"; exon_id "chr10_76043121_76043312_+"; exonnum "5"; txlen "1769";
chr10	sragcm37_mid	exon	76043121	76043312	0.00181057204717426	+	.	gene_id "sragcm37_gene_17330"; transcript_id "sragcm37_gene_17330_tx_3"; exon_id "chr10_76043121_76043312_+"; exonnum "4"; txlen "1684";
chr10	sragcm37_ss	exon	76044187	76045112	0.00835648637157351	+	.	gene_id "sragcm37_gene_17330"; transcript_id "sragcm37_gene_17330_tx_1"; exon_id "chr10_76044187_76045112_+"; exonnum "6"; txlen "1769";
chr10	sragcm37_ss	exon	76044187	76045112	0.00378336622510587	+	.	gene_id "sragcm37_gene_17330"; transcript_id "sragcm37_gene_17330_tx_2"; exon_id "chr10_76044187_76045112_+"; exonnum "2"; txlen "1058";
chr10	sragcm37_ss	exon	76044187	76045112	0.00181057204717426	+	.	gene_id "sragcm37_gene_17330"; transcript_id "sragcm37_gene_17330_tx_3"; exon_id "chr10_76044187_76045112_+"; exonnum "5"; txlen "1684";
chr10	HAVANA	exon	76089687	76089792	0	+	.	gene_id "ENSMUSG00000033208.8"; transcript_id "ENSMUST00000036387.8"; gene_type "protein_coding"; gene_name "S100b"; transcript_type "protein_coding"; transcript_name "S100b-201"; exon_number 1; exon_id "ENSMUSE00000491416.7"; level 2; protein_id "ENSMUSP00000047968.8"; transcript_support_level "1"; mgi_id "MGI:98217"; tag "basic"; tag "Ensembl_canonical"; tag "GENCODE_Primary"; tag "appris_principal_1"; tag "CCDS"; ccdsid "CCDS35943.1"; havana_gene "OTTMUSG00000020277.1"; havana_transcript "OTTMUST00000048129.1";
chr10	HAVANA	UTR	76089687	76089792	0	+	.	gene_id "ENSMUSG00000033208.8"; transcript_id "ENSMUST00000036387.8"; gene_type "protein_coding"; gene_name "S100b"; transcript_type "protein_coding"; transcript_name "S100b-201"; exon_number 1; exon_id "ENSMUSE00000491416.7"; level 2; protein_id "ENSMUSP00000047968.8"; transcript_support_level "1"; mgi_id "MGI:98217"; tag "basic"; tag "Ensembl_canonical"; tag "GENCODE_Primary"; tag "appris_principal_1"; tag "CCDS"; ccdsid "CCDS35943.1"; havana_gene "OTTMUSG00000020277.1"; havana_transcript "OTTMUST00000048129.1";
chr10	HAVANA	gene	76089687	76096993	0	+	.	gene_id "ENSMUSG00000033208.8"; gene_type "protein_coding"; gene_name "S100b"; level 2; mgi_id "MGI:98217"; havana_gene "OTTMUSG00000020277.1";
chr10	HAVANA	transcript	76089687	76096993	0	+	.	gene_id "ENSMUSG00000033208.8"; transcript_id "ENSMUST00000036387.8"; gene_type "protein_coding"; gene_name "S100b"; transcript_type "protein_coding"; transcript_name "S100b-201"; level 2; protein_id "ENSMUSP00000047968.8"; transcript_support_level "1"; mgi_id "MGI:98217"; tag "basic"; tag "Ensembl_canonical"; tag "GENCODE_Primary"; tag "appris_principal_1"; tag "CCDS"; ccdsid "CCDS35943.1"; havana_gene "OTTMUSG00000020277.1"; havana_transcript "OTTMUST00000048129.1";
chr10	HAVANA	UTR	76092861	76092868	0	+	.	gene_id "ENSMUSG00000033208.8"; transcript_id "ENSMUST00000036387.8"; gene_type "protein_coding"; gene_name "S100b"; transcript_type "protein_coding"; transcript_name "S100b-201"; exon_number 2; exon_id "ENSMUSE00000404039.4"; level 2; protein_id "ENSMUSP00000047968.8"; transcript_support_level "1"; mgi_id "MGI:98217"; tag "basic"; tag "Ensembl_canonical"; tag "GENCODE_Primary"; tag "appris_principal_1"; tag "CCDS"; ccdsid "CCDS35943.1"; havana_gene "OTTMUSG00000020277.1"; havana_transcript "OTTMUST00000048129.1";
chr10	HAVANA	exon	76092861	76093006	0	+	.	gene_id "ENSMUSG00000033208.8"; transcript_id "ENSMUST00000036387.8"; gene_type "protein_coding"; gene_name "S100b"; transcript_type "protein_coding"; transcript_name "S100b-201"; exon_number 2; exon_id "ENSMUSE00000404039.4"; level 2; protein_id "ENSMUSP00000047968.8"; transcript_support_level "1"; mgi_id "MGI:98217"; tag "basic"; tag "Ensembl_canonical"; tag "GENCODE_Primary"; tag "appris_principal_1"; tag "CCDS"; ccdsid "CCDS35943.1"; havana_gene "OTTMUSG00000020277.1"; havana_transcript "OTTMUST00000048129.1";
chr10	HAVANA	start_codon	76092869	76092871	0	+	0	gene_id "ENSMUSG00000033208.8"; transcript_id "ENSMUST00000036387.8"; gene_type "protein_coding"; gene_name "S100b"; transcript_type "protein_coding"; transcript_name "S100b-201"; exon_number 2; exon_id "ENSMUSE00000404039.4"; level 2; protein_id "ENSMUSP00000047968.8"; transcript_support_level "1"; mgi_id "MGI:98217"; tag "basic"; tag "Ensembl_canonical"; tag "GENCODE_Primary"; tag "appris_principal_1"; tag "CCDS"; ccdsid "CCDS35943.1"; havana_gene "OTTMUSG00000020277.1"; havana_transcript "OTTMUST00000048129.1";
chr10	HAVANA	CDS	76092869	76093006	0	+	0	gene_id "ENSMUSG00000033208.8"; transcript_id "ENSMUST00000036387.8"; gene_type "protein_coding"; gene_name "S100b"; transcript_type "protein_coding"; transcript_name "S100b-201"; exon_number 2; exon_id "ENSMUSE00000404039.4"; level 2; protein_id "ENSMUSP00000047968.8"; transcript_support_level "1"; mgi_id "MGI:98217"; tag "basic"; tag "Ensembl_canonical"; tag "GENCODE_Primary"; tag "appris_principal_1"; tag "CCDS"; ccdsid "CCDS35943.1"; havana_gene "OTTMUSG00000020277.1"; havana_transcript "OTTMUST00000048129.1";
chr10	HAVANA	CDS	76095762	76095899	0	+	0	gene_id "ENSMUSG00000033208.8"; transcript_id "ENSMUST00000036387.8"; gene_type "protein_coding"; gene_name "S100b"; transcript_type "protein_coding"; transcript_name "S100b-201"; exon_number 3; exon_id "ENSMUSE00000642446.5"; level 2; protein_id "ENSMUSP00000047968.8"; transcript_support_level "1"; mgi_id "MGI:98217"; tag "basic"; tag "Ensembl_canonical"; tag "GENCODE_Primary"; tag "appris_principal_1"; tag "CCDS"; ccdsid "CCDS35943.1"; havana_gene "OTTMUSG00000020277.1"; havana_transcript "OTTMUST00000048129.1";
chr10	HAVANA	exon	76095762	76096993	0	+	.	gene_id "ENSMUSG00000033208.8"; transcript_id "ENSMUST00000036387.8"; gene_type "protein_coding"; gene_name "S100b"; transcript_type "protein_coding"; transcript_name "S100b-201"; exon_number 3; exon_id "ENSMUSE00000642446.5"; level 2; protein_id "ENSMUSP00000047968.8"; transcript_support_level "1"; mgi_id "MGI:98217"; tag "basic"; tag "Ensembl_canonical"; tag "GENCODE_Primary"; tag "appris_principal_1"; tag "CCDS"; ccdsid "CCDS35943.1"; havana_gene "OTTMUSG00000020277.1"; havana_transcript "OTTMUST00000048129.1";
chr10	HAVANA	stop_codon	76095900	76095902	0	+	0	gene_id "ENSMUSG00000033208.8"; transcript_id "ENSMUST00000036387.8"; gene_type "protein_coding"; gene_name "S100b"; transcript_type "protein_coding"; transcript_name "S100b-201"; exon_number 3; exon_id "ENSMUSE00000642446.5"; level 2; protein_id "ENSMUSP00000047968.8"; transcript_support_level "1"; mgi_id "MGI:98217"; tag "basic"; tag "Ensembl_canonical"; tag "GENCODE_Primary"; tag "appris_principal_1"; tag "CCDS"; ccdsid "CCDS35943.1"; havana_gene "OTTMUSG00000020277.1"; havana_transcript "OTTMUST00000048129.1";
chr10	HAVANA	UTR	76095900	76096993	0	+	.	gene_id "ENSMUSG00000033208.8"; transcript_id "ENSMUST00000036387.8"; gene_type "protein_coding"; gene_name "S100b"; transcript_type "protein_coding"; transcript_name "S100b-201"; exon_number 3; exon_id "ENSMUSE00000642446.5"; level 2; protein_id "ENSMUSP00000047968.8"; transcript_support_level "1"; mgi_id "MGI:98217"; tag "basic"; tag "Ensembl_canonical"; tag "GENCODE_Primary"; tag "appris_principal_1"; tag "CCDS"; ccdsid "CCDS35943.1"; havana_gene "OTTMUSG00000020277.1"; havana_transcript "OTTMUST00000048129.1";
chr10	HAVANA	exon	76128918	76128950	0	+	.	gene_id "ENSMUSG00000127520.1"; transcript_id "ENSMUST00000282750.1"; gene_type "lncRNA"; gene_name "ENSMUSG00000127520"; transcript_type "lncRNA"; transcript_name "ENSMUST00000282750"; exon_number 1; exon_id "ENSMUSE00001560204.1"; level 2; tag "basic"; tag "Ensembl_canonical"; tag "GENCODE_Primary"; tag "TAGENE";
chr10	HAVANA	gene	76128918	76134752	0	+	.	gene_id "ENSMUSG00000127520.1"; gene_type "lncRNA"; gene_name "ENSMUSG00000127520"; level 2;
chr10	HAVANA	transcript	76128918	76134752	0	+	.	gene_id "ENSMUSG00000127520.1"; transcript_id "ENSMUST00000282750.1"; gene_type "lncRNA"; gene_name "ENSMUSG00000127520"; transcript_type "lncRNA"; transcript_name "ENSMUST00000282750"; level 2; tag "basic"; tag "Ensembl_canonical"; tag "GENCODE_Primary"; tag "TAGENE";
chr10	HAVANA	exon	76128945	76129115	0	+	.	gene_id "ENSMUSG00000089711.3"; transcript_id "ENSMUST00000283045.1"; gene_type "lncRNA"; gene_name "Gm16240"; transcript_type "lncRNA"; transcript_name "Gm16240-202"; exon_number 1; exon_id "ENSMUSE00001560793.1"; level 2; mgi_id "MGI:3801994"; tag "basic"; tag "Ensembl_canonical"; tag "GENCODE_Primary"; tag "TAGENE"; havana_gene "OTTMUSG00000032491.1";
chr10	HAVANA	gene	76128945	76130699	0	+	.	gene_id "ENSMUSG00000089711.3"; gene_type "lncRNA"; gene_name "Gm16240"; level 2; mgi_id "MGI:3801994"; havana_gene "OTTMUSG00000032491.1";
chr10	HAVANA	transcript	76128945	76130699	0	+	.	gene_id "ENSMUSG00000089711.3"; transcript_id "ENSMUST00000283045.1"; gene_type "lncRNA"; gene_name "Gm16240"; transcript_type "lncRNA"; transcript_name "Gm16240-202"; level 2; mgi_id "MGI:3801994"; tag "basic"; tag "Ensembl_canonical"; tag "GENCODE_Primary"; tag "TAGENE"; havana_gene "OTTMUSG00000032491.1";
chr10	HAVANA	exon	76128949	76129110	0	+	.	gene_id "ENSMUSG00000089711.3"; transcript_id "ENSMUST00000283046.1"; gene_type "lncRNA"; gene_name "Gm16240"; transcript_type "lncRNA"; transcript_name "Gm16240-203"; exon_number 1; exon_id "ENSMUSE00001560796.1"; level 2; mgi_id "MGI:3801994"; tag "TAGENE"; havana_gene "OTTMUSG00000032491.1";
chr10	HAVANA	exon	76128949	76129142	0	+	.	gene_id "ENSMUSG00000089711.3"; transcript_id "ENSMUST00000161924.3"; gene_type "lncRNA"; gene_name "Gm16240"; transcript_type "lncRNA"; transcript_name "Gm16240-201"; exon_number 1; exon_id "ENSMUSE00001560798.1"; level 2; transcript_support_level "2"; mgi_id "MGI:3801994"; tag "basic"; tag "TAGENE"; havana_gene "OTTMUSG00000032491.1"; havana_transcript "OTTMUST00000080846.1";
chr10	HAVANA	transcript	76128949	76130698	0	+	.	gene_id "ENSMUSG00000089711.3"; transcript_id "ENSMUST00000161924.3"; gene_type "lncRNA"; gene_name "Gm16240"; transcript_type "lncRNA"; transcript_name "Gm16240-201"; level 2; transcript_support_level "2"; mgi_id "MGI:3801994"; tag "basic"; tag "TAGENE"; havana_gene "OTTMUSG00000032491.1"; havana_transcript "OTTMUST00000080846.1";
chr10	HAVANA	transcript	76128949	76130698	0	+	.	gene_id "ENSMUSG00000089711.3"; transcript_id "ENSMUST00000283046.1"; gene_type "lncRNA"; gene_name "Gm16240"; transcript_type "lncRNA"; transcript_name "Gm16240-203"; level 2; mgi_id "MGI:3801994"; tag "TAGENE"; havana_gene "OTTMUSG00000032491.1";
chr10	HAVANA	exon	76128950	76128997	0	+	.	gene_id "ENSMUSG00000089711.3"; transcript_id "ENSMUST00000283047.1"; gene_type "lncRNA"; gene_name "Gm16240"; transcript_type "lncRNA"; transcript_name "Gm16240-204"; exon_number 1; exon_id "ENSMUSE00001560794.1"; level 2; mgi_id "MGI:3801994"; tag "TAGENE"; havana_gene "OTTMUSG00000032491.1";
chr10	HAVANA	transcript	76128950	76130699	0	+	.	gene_id "ENSMUSG00000089711.3"; transcript_id "ENSMUST00000283047.1"; gene_type "lncRNA"; gene_name "Gm16240"; transcript_type "lncRNA"; transcript_name "Gm16240-204"; level 2; mgi_id "MGI:3801994"; tag "TAGENE"; havana_gene "OTTMUSG00000032491.1";
chr10	HAVANA	transcript	76128957	76130074	0	+	.	gene_id "ENSMUSG00000089711.3"; transcript_id "ENSMUST00000283048.1"; gene_type "lncRNA"; gene_name "Gm16240"; transcript_type "lncRNA"; transcript_name "Gm16240-205"; level 2; mgi_id "MGI:3801994"; tag "basic"; tag "TAGENE"; havana_gene "OTTMUSG00000032491.1";
chr10	HAVANA	exon	76128957	76130074	0	+	.	gene_id "ENSMUSG00000089711.3"; transcript_id "ENSMUST00000283048.1"; gene_type "lncRNA"; gene_name "Gm16240"; transcript_type "lncRNA"; transcript_name "Gm16240-205"; exon_number 1; exon_id "ENSMUSE00001560792.1"; level 2; mgi_id "MGI:3801994"; tag "basic"; tag "TAGENE"; havana_gene "OTTMUSG00000032491.1";
chr10	HAVANA	exon	76130225	76130698	0	+	.	gene_id "ENSMUSG00000089711.3"; transcript_id "ENSMUST00000161924.3"; gene_type "lncRNA"; gene_name "Gm16240"; transcript_type "lncRNA"; transcript_name "Gm16240-201"; exon_number 2; exon_id "ENSMUSE00001560797.1"; level 2; transcript_support_level "2"; mgi_id "MGI:3801994"; tag "basic"; tag "TAGENE"; havana_gene "OTTMUSG00000032491.1"; havana_transcript "OTTMUST00000080846.1";
chr10	HAVANA	exon	76130225	76130698	0	+	.	gene_id "ENSMUSG00000089711.3"; transcript_id "ENSMUST00000283046.1"; gene_type "lncRNA"; gene_name "Gm16240"; transcript_type "lncRNA"; transcript_name "Gm16240-203"; exon_number 2; exon_id "ENSMUSE00001560797.1"; level 2; mgi_id "MGI:3801994"; tag "TAGENE"; havana_gene "OTTMUSG00000032491.1";
chr10	HAVANA	exon	76130225	76130699	0	+	.	gene_id "ENSMUSG00000089711.3"; transcript_id "ENSMUST00000283045.1"; gene_type "lncRNA"; gene_name "Gm16240"; transcript_type "lncRNA"; transcript_name "Gm16240-202"; exon_number 2; exon_id "ENSMUSE00001560795.1"; level 2; mgi_id "MGI:3801994"; tag "basic"; tag "Ensembl_canonical"; tag "GENCODE_Primary"; tag "TAGENE"; havana_gene "OTTMUSG00000032491.1";
chr10	HAVANA	exon	76130225	76130699	0	+	.	gene_id "ENSMUSG00000089711.3"; transcript_id "ENSMUST00000283047.1"; gene_type "lncRNA"; gene_name "Gm16240"; transcript_type "lncRNA"; transcript_name "Gm16240-204"; exon_number 2; exon_id "ENSMUSE00001560795.1"; level 2; mgi_id "MGI:3801994"; tag "TAGENE"; havana_gene "OTTMUSG00000032491.1";
chr10	HAVANA	exon	76134335	76134752	0	+	.	gene_id "ENSMUSG00000127520.1"; transcript_id "ENSMUST00000282750.1"; gene_type "lncRNA"; gene_name "ENSMUSG00000127520"; transcript_type "lncRNA"; transcript_name "ENSMUST00000282750"; exon_number 2; exon_id "ENSMUSE00001560203.1"; level 2; tag "basic"; tag "Ensembl_canonical"; tag "GENCODE_Primary"; tag "TAGENE";
chr10	HAVANA	exon	76181281	76181408	0	+	.	gene_id "ENSMUSG00000135487.1"; transcript_id "ENSMUST00000330407.1"; gene_type "lncRNA"; gene_name "ENSMUSG00000135487"; transcript_type "lncRNA"; transcript_name "ENSMUST00000330407"; exon_number 1; exon_id "ENSMUSE00001651355.1"; level 2; tag "basic"; tag "Ensembl_canonical"; tag "GENCODE_Primary"; tag "TAGENE";
chr10	HAVANA	gene	76181281	76183094	0	+	.	gene_id "ENSMUSG00000135487.1"; gene_type "lncRNA"; gene_name "ENSMUSG00000135487"; level 2;
chr10	HAVANA	transcript	76181281	76183094	0	+	.	gene_id "ENSMUSG00000135487.1"; transcript_id "ENSMUST00000330407.1"; gene_type "lncRNA"; gene_name "ENSMUSG00000135487"; transcript_type "lncRNA"; transcript_name "ENSMUST00000330407"; level 2; tag "basic"; tag "Ensembl_canonical"; tag "GENCODE_Primary"; tag "TAGENE";
chr10	HAVANA	exon	76182602	76183094	0	+	.	gene_id "ENSMUSG00000135487.1"; transcript_id "ENSMUST00000330407.1"; gene_type "lncRNA"; gene_name "ENSMUSG00000135487"; transcript_type "lncRNA"; transcript_name "ENSMUST00000330407"; exon_number 2; exon_id "ENSMUSE00001651354.1"; level 2; tag "basic"; tag "Ensembl_canonical"; tag "GENCODE_Primary"; tag "TAGENE";
chr10	HAVANA	exon	76224644	76224822	0	+	.	gene_id "ENSMUSG00000101695.3"; transcript_id "ENSMUST00000370121.1"; gene_type "lncRNA"; gene_name "1700094J05Rik"; transcript_type "lncRNA"; transcript_name "1700094J05Rik-213"; exon_number 1; exon_id "ENSMUSE00001728245.1"; level 2; mgi_id "MGI:1914773"; tag "TAGENE"; havana_gene "OTTMUSG00000045336.1";
chr10	HAVANA	transcript	76224644	76225536	0	+	.	gene_id "ENSMUSG00000101695.3"; transcript_id "ENSMUST00000370121.1"; gene_type "lncRNA"; gene_name "1700094J05Rik"; transcript_type "lncRNA"; transcript_name "1700094J05Rik-213"; level 2; mgi_id "MGI:1914773"; tag "TAGENE"; havana_gene "OTTMUSG00000045336.1";
chr10	HAVANA	gene	76224644	76237590	0	+	.	gene_id "ENSMUSG00000101695.3"; gene_type "lncRNA"; gene_name "1700094J05Rik"; level 2; mgi_id "MGI:1914773"; havana_gene "OTTMUSG00000045336.1";
chr10	HAVANA	exon	76224648	76224940	0	+	.	gene_id "ENSMUSG00000101695.3"; transcript_id "ENSMUST00000370122.1"; gene_type "lncRNA"; gene_name "1700094J05Rik"; transcript_type "lncRNA"; transcript_name "1700094J05Rik-214"; exon_number 1; exon_id "ENSMUSE00001728252.1"; level 2; mgi_id "MGI:1914773"; tag "TAGENE"; havana_gene "OTTMUSG00000045336.1";
chr10	HAVANA	transcript	76224648	76225533	0	+	.	gene_id "ENSMUSG00000101695.3"; transcript_id "ENSMUST00000370122.1"; gene_type "lncRNA"; gene_name "1700094J05Rik"; transcript_type "lncRNA"; transcript_name "1700094J05Rik-214"; level 2; mgi_id "MGI:1914773"; tag "TAGENE"; havana_gene "OTTMUSG00000045336.1";
chr10	HAVANA	exon	76224659	76224940	0	+	.	gene_id "ENSMUSG00000101695.3"; transcript_id "ENSMUST00000187079.3"; gene_type "lncRNA"; gene_name "1700094J05Rik"; transcript_type "lncRNA"; transcript_name "1700094J05Rik-201"; exon_number 1; exon_id "ENSMUSE00001728244.1"; level 2; transcript_support_level "NA"; mgi_id "MGI:1914773"; tag "TAGENE"; havana_gene "OTTMUSG00000045336.1"; havana_transcript "OTTMUST00000119052.1";
chr10	HAVANA	transcript	76224659	76234891	0	+	.	gene_id "ENSMUSG00000101695.3"; transcript_id "ENSMUST00000187079.3"; gene_type "lncRNA"; gene_name "1700094J05Rik"; transcript_type "lncRNA"; transcript_name "1700094J05Rik-201"; level 2; transcript_support_level "NA"; mgi_id "MGI:1914773"; tag "TAGENE"; havana_gene "OTTMUSG00000045336.1"; havana_transcript "OTTMUST00000119052.1";
chr10	HAVANA	exon	76224660	76224822	0	+	.	gene_id "ENSMUSG00000101695.3"; transcript_id "ENSMUST00000370112.1"; gene_type "lncRNA"; gene_name "1700094J05Rik"; transcript_type "lncRNA"; transcript_name "1700094J05Rik-204"; exon_number 1; exon_id "ENSMUSE00001728251.1"; level 2; mgi_id "MGI:1914773"; tag "TAGENE"; havana_gene "OTTMUSG00000045336.1";
chr10	HAVANA	exon	76224660	76224822	0	+	.	gene_id "ENSMUSG00000101695.3"; transcript_id "ENSMUST00000370113.1"; gene_type "lncRNA"; gene_name "1700094J05Rik"; transcript_type "lncRNA"; transcript_name "1700094J05Rik-205"; exon_number 1; exon_id "ENSMUSE00001728251.1"; level 2; mgi_id "MGI:1914773"; tag "basic"; tag "TAGENE"; havana_gene "OTTMUSG00000045336.1";
chr10	HAVANA	exon	76224660	76224940	0	+	.	gene_id "ENSMUSG00000101695.3"; transcript_id "ENSMUST00000370119.1"; gene_type "lncRNA"; gene_name "1700094J05Rik"; transcript_type "lncRNA"; transcript_name "1700094J05Rik-211"; exon_number 1; exon_id "ENSMUSE00001728249.1"; level 2; mgi_id "MGI:1914773"; tag "TAGENE"; havana_gene "OTTMUSG00000045336.1";
chr10	HAVANA	transcript	76224660	76235379	0	+	.	gene_id "ENSMUSG00000101695.3"; transcript_id "ENSMUST00000370119.1"; gene_type "lncRNA"; gene_name "1700094J05Rik"; transcript_type "lncRNA"; transcript_name "1700094J05Rik-211"; level 2; mgi_id "MGI:1914773"; tag "TAGENE"; havana_gene "OTTMUSG00000045336.1";
chr10	HAVANA	transcript	76224660	76237347	0	+	.	gene_id "ENSMUSG00000101695.3"; transcript_id "ENSMUST00000370112.1"; gene_type "lncRNA"; gene_name "1700094J05Rik"; transcript_type "lncRNA"; transcript_name "1700094J05Rik-204"; level 2; mgi_id "MGI:1914773"; tag "TAGENE"; havana_gene "OTTMUSG00000045336.1";
chr10	HAVANA	transcript	76224660	76237347	0	+	.	gene_id "ENSMUSG00000101695.3"; transcript_id "ENSMUST00000370113.1"; gene_type "lncRNA"; gene_name "1700094J05Rik"; transcript_type "lncRNA"; transcript_name "1700094J05Rik-205"; level 2; mgi_id "MGI:1914773"; tag "basic"; tag "TAGENE"; havana_gene "OTTMUSG00000045336.1";
chr10	HAVANA	exon	76224663	76224822	0	+	.	gene_id "ENSMUSG00000101695.3"; transcript_id "ENSMUST00000370115.1"; gene_type "lncRNA"; gene_name "1700094J05Rik"; transcript_type "lncRNA"; transcript_name "1700094J05Rik-207"; exon_number 1; exon_id "ENSMUSE00001728246.1"; level 2; mgi_id "MGI:1914773"; tag "TAGENE"; havana_gene "OTTMUSG00000045336.1";
chr10	ENSEMBL_gcm37	exon	76224663	76224822	0.0331125979750331	+	.	gene_id "ENSMUSG00000101695.3"; transcript_id "ENSMUSG00000101695.3_tx_7"; exon_id "chr10_76224663_76224822_+"; exonnum "1"; txlen "842";
chr10	HAVANA	exon	76224663	76224940	0	+	.	gene_id "ENSMUSG00000101695.3"; transcript_id "ENSMUST00000370114.1"; gene_type "lncRNA"; gene_name "1700094J05Rik"; transcript_type "lncRNA"; transcript_name "1700094J05Rik-206"; exon_number 1; exon_id "ENSMUSE00001728250.1"; level 2; mgi_id "MGI:1914773"; tag "TAGENE"; havana_gene "OTTMUSG00000045336.1";
chr10	ENSEMBL_gcm37	exon	76224663	76224940	0.0331125979750331	+	.	gene_id "ENSMUSG00000101695.3"; transcript_id "ENSMUSG00000101695.3_tx_6"; exon_id "chr10_76224663_76224940_+"; exonnum "1"; txlen "960";
chr10	HAVANA	transcript	76224663	76237347	0	+	.	gene_id "ENSMUSG00000101695.3"; transcript_id "ENSMUST00000370114.1"; gene_type "lncRNA"; gene_name "1700094J05Rik"; transcript_type "lncRNA"; transcript_name "1700094J05Rik-206"; level 2; mgi_id "MGI:1914773"; tag "TAGENE"; havana_gene "OTTMUSG00000045336.1";
chr10	HAVANA	transcript	76224663	76237347	0	+	.	gene_id "ENSMUSG00000101695.3"; transcript_id "ENSMUST00000370115.1"; gene_type "lncRNA"; gene_name "1700094J05Rik"; transcript_type "lncRNA"; transcript_name "1700094J05Rik-207"; level 2; mgi_id "MGI:1914773"; tag "TAGENE"; havana_gene "OTTMUSG00000045336.1";
chr10	HAVANA	exon	76224665	76224769	0	+	.	gene_id "ENSMUSG00000101695.3"; transcript_id "ENSMUST00000370116.1"; gene_type "lncRNA"; gene_name "1700094J05Rik"; transcript_type "lncRNA"; transcript_name "1700094J05Rik-208"; exon_number 1; exon_id "ENSMUSE00001728240.1"; level 2; mgi_id "MGI:1914773"; tag "TAGENE"; havana_gene "OTTMUSG00000045336.1";
chr10	HAVANA	transcript	76224665	76237344	0	+	.	gene_id "ENSMUSG00000101695.3"; transcript_id "ENSMUST00000370116.1"; gene_type "lncRNA"; gene_name "1700094J05Rik"; transcript_type "lncRNA"; transcript_name "1700094J05Rik-208"; level 2; mgi_id "MGI:1914773"; tag "TAGENE"; havana_gene "OTTMUSG00000045336.1";
chr10	HAVANA	exon	76224670	76224822	0	+	.	gene_id "ENSMUSG00000101695.3"; transcript_id "ENSMUST00000370118.1"; gene_type "lncRNA"; gene_name "1700094J05Rik"; transcript_type "lncRNA"; transcript_name "1700094J05Rik-210"; exon_number 1; exon_id "ENSMUSE00001728253.1"; level 2; mgi_id "MGI:1914773"; tag "TAGENE"; havana_gene "OTTMUSG00000045336.1";
chr10	HAVANA	transcript	76224670	76235504	0	+	.	gene_id "ENSMUSG00000101695.3"; transcript_id "ENSMUST00000370118.1"; gene_type "lncRNA"; gene_name "1700094J05Rik"; transcript_type "lncRNA"; transcript_name "1700094J05Rik-210"; level 2; mgi_id "MGI:1914773"; tag "TAGENE"; havana_gene "OTTMUSG00000045336.1";
chr10	HAVANA	exon	76224675	76224769	0	+	.	gene_id "ENSMUSG00000101695.3"; transcript_id "ENSMUST00000370120.1"; gene_type "lncRNA"; gene_name "1700094J05Rik"; transcript_type "lncRNA"; transcript_name "1700094J05Rik-212"; exon_number 1; exon_id "ENSMUSE00001728233.1"; level 2; mgi_id "MGI:1914773"; tag "TAGENE"; havana_gene "OTTMUSG00000045336.1";
chr10	HAVANA	exon	76224675	76224940	0	+	.	gene_id "ENSMUSG00000101695.3"; transcript_id "ENSMUST00000370111.1"; gene_type "lncRNA"; gene_name "1700094J05Rik"; transcript_type "lncRNA"; transcript_name "1700094J05Rik-203"; exon_number 1; exon_id "ENSMUSE00001728247.1"; level 2; mgi_id "MGI:1914773"; tag "basic"; tag "Ensembl_canonical"; tag "GENCODE_Primary"; tag "TAGENE"; havana_gene "OTTMUSG00000045336.1";
chr10	HAVANA	transcript	76224675	76234886	0	+	.	gene_id "ENSMUSG00000101695.3"; transcript_id "ENSMUST00000370120.1"; gene_type "lncRNA"; gene_name "1700094J05Rik"; transcript_type "lncRNA"; transcript_name "1700094J05Rik-212"; level 2; mgi_id "MGI:1914773"; tag "TAGENE"; havana_gene "OTTMUSG00000045336.1";
chr10	HAVANA	transcript	76224675	76237590	0	+	.	gene_id "ENSMUSG00000101695.3"; transcript_id "ENSMUST00000370111.1"; gene_type "lncRNA"; gene_name "1700094J05Rik"; transcript_type "lncRNA"; transcript_name "1700094J05Rik-203"; level 2; mgi_id "MGI:1914773"; tag "basic"; tag "Ensembl_canonical"; tag "GENCODE_Primary"; tag "TAGENE"; havana_gene "OTTMUSG00000045336.1";
chr10	HAVANA	exon	76224817	76224940	0	+	.	gene_id "ENSMUSG00000101695.3"; transcript_id "ENSMUST00000370117.1"; gene_type "lncRNA"; gene_name "1700094J05Rik"; transcript_type "lncRNA"; transcript_name "1700094J05Rik-209"; exon_number 1; exon_id "ENSMUSE00001728242.1"; level 2; mgi_id "MGI:1914773"; tag "TAGENE"; havana_gene "OTTMUSG00000045336.1";
chr10	HAVANA	transcript	76224817	76236891	0	+	.	gene_id "ENSMUSG00000101695.3"; transcript_id "ENSMUST00000370117.1"; gene_type "lncRNA"; gene_name "1700094J05Rik"; transcript_type "lncRNA"; transcript_name "1700094J05Rik-209"; level 2; mgi_id "MGI:1914773"; tag "TAGENE"; havana_gene "OTTMUSG00000045336.1";
chr10	HAVANA	exon	76224849	76224940	0	+	.	gene_id "ENSMUSG00000101695.3"; transcript_id "ENSMUST00000190491.2"; gene_type "lncRNA"; gene_name "1700094J05Rik"; transcript_type "lncRNA"; transcript_name "1700094J05Rik-202"; exon_number 1; exon_id "ENSMUSE00001319000.2"; level 2; transcript_support_level "1"; mgi_id "MGI:1914773"; tag "basic"; havana_gene "OTTMUSG00000045336.1"; havana_transcript "OTTMUST00000119051.1";
chr10	HAVANA	transcript	76224849	76237341	0	+	.	gene_id "ENSMUSG00000101695.3"; transcript_id "ENSMUST00000190491.2"; gene_type "lncRNA"; gene_name "1700094J05Rik"; transcript_type "lncRNA"; transcript_name "1700094J05Rik-202"; level 2; transcript_support_level "1"; mgi_id "MGI:1914773"; tag "basic"; havana_gene "OTTMUSG00000045336.1"; havana_transcript "OTTMUST00000119051.1";
chr10	HAVANA	exon	76225220	76225394	0	+	.	gene_id "ENSMUSG00000101695.3"; transcript_id "ENSMUST00000187079.3"; gene_type "lncRNA"; gene_name "1700094J05Rik"; transcript_type "lncRNA"; transcript_name "1700094J05Rik-201"; exon_number 2; exon_id "ENSMUSE00001333956.2"; level 2; transcript_support_level "NA"; mgi_id "MGI:1914773"; tag "TAGENE"; havana_gene "OTTMUSG00000045336.1"; havana_transcript "OTTMUST00000119052.1";
chr10	HAVANA	exon	76225220	76225394	0	+	.	gene_id "ENSMUSG00000101695.3"; transcript_id "ENSMUST00000370119.1"; gene_type "lncRNA"; gene_name "1700094J05Rik"; transcript_type "lncRNA"; transcript_name "1700094J05Rik-211"; exon_number 2; exon_id "ENSMUSE00001333956.2"; level 2; mgi_id "MGI:1914773"; tag "TAGENE"; havana_gene "OTTMUSG00000045336.1";
chr10	HAVANA	exon	76225220	76225394	0	+	.	gene_id "ENSMUSG00000101695.3"; transcript_id "ENSMUST00000370112.1"; gene_type "lncRNA"; gene_name "1700094J05Rik"; transcript_type "lncRNA"; transcript_name "1700094J05Rik-204"; exon_number 2; exon_id "ENSMUSE00001333956.2"; level 2; mgi_id "MGI:1914773"; tag "TAGENE"; havana_gene "OTTMUSG00000045336.1";
chr10	HAVANA	exon	76225220	76225394	0	+	.	gene_id "ENSMUSG00000101695.3"; transcript_id "ENSMUST00000370113.1"; gene_type "lncRNA"; gene_name "1700094J05Rik"; transcript_type "lncRNA"; transcript_name "1700094J05Rik-205"; exon_number 2; exon_id "ENSMUSE00001333956.2"; level 2; mgi_id "MGI:1914773"; tag "basic"; tag "TAGENE"; havana_gene "OTTMUSG00000045336.1";
chr10	HAVANA	exon	76225220	76225394	0	+	.	gene_id "ENSMUSG00000101695.3"; transcript_id "ENSMUST00000370114.1"; gene_type "lncRNA"; gene_name "1700094J05Rik"; transcript_type "lncRNA"; transcript_name "1700094J05Rik-206"; exon_number 2; exon_id "ENSMUSE00001333956.2"; level 2; mgi_id "MGI:1914773"; tag "TAGENE"; havana_gene "OTTMUSG00000045336.1";
chr10	HAVANA	exon	76225220	76225394	0	+	.	gene_id "ENSMUSG00000101695.3"; transcript_id "ENSMUST00000370115.1"; gene_type "lncRNA"; gene_name "1700094J05Rik"; transcript_type "lncRNA"; transcript_name "1700094J05Rik-207"; exon_number 2; exon_id "ENSMUSE00001333956.2"; level 2; mgi_id "MGI:1914773"; tag "TAGENE"; havana_gene "OTTMUSG00000045336.1";
chr10	HAVANA	exon	76225220	76225394	0	+	.	gene_id "ENSMUSG00000101695.3"; transcript_id "ENSMUST00000370116.1"; gene_type "lncRNA"; gene_name "1700094J05Rik"; transcript_type "lncRNA"; transcript_name "1700094J05Rik-208"; exon_number 2; exon_id "ENSMUSE00001333956.2"; level 2; mgi_id "MGI:1914773"; tag "TAGENE"; havana_gene "OTTMUSG00000045336.1";
chr10	HAVANA	exon	76225220	76225394	0	+	.	gene_id "ENSMUSG00000101695.3"; transcript_id "ENSMUST00000370118.1"; gene_type "lncRNA"; gene_name "1700094J05Rik"; transcript_type "lncRNA"; transcript_name "1700094J05Rik-210"; exon_number 2; exon_id "ENSMUSE00001333956.2"; level 2; mgi_id "MGI:1914773"; tag "TAGENE"; havana_gene "OTTMUSG00000045336.1";
chr10	HAVANA	exon	76225220	76225394	0	+	.	gene_id "ENSMUSG00000101695.3"; transcript_id "ENSMUST00000370120.1"; gene_type "lncRNA"; gene_name "1700094J05Rik"; transcript_type "lncRNA"; transcript_name "1700094J05Rik-212"; exon_number 2; exon_id "ENSMUSE00001333956.2"; level 2; mgi_id "MGI:1914773"; tag "TAGENE"; havana_gene "OTTMUSG00000045336.1";
chr10	HAVANA	exon	76225220	76225394	0	+	.	gene_id "ENSMUSG00000101695.3"; transcript_id "ENSMUST00000370111.1"; gene_type "lncRNA"; gene_name "1700094J05Rik"; transcript_type "lncRNA"; transcript_name "1700094J05Rik-203"; exon_number 2; exon_id "ENSMUSE00001333956.2"; level 2; mgi_id "MGI:1914773"; tag "basic"; tag "Ensembl_canonical"; tag "GENCODE_Primary"; tag "TAGENE"; havana_gene "OTTMUSG00000045336.1";
chr10	HAVANA	exon	76225220	76225394	0	+	.	gene_id "ENSMUSG00000101695.3"; transcript_id "ENSMUST00000370117.1"; gene_type "lncRNA"; gene_name "1700094J05Rik"; transcript_type "lncRNA"; transcript_name "1700094J05Rik-209"; exon_number 2; exon_id "ENSMUSE00001333956.2"; level 2; mgi_id "MGI:1914773"; tag "TAGENE"; havana_gene "OTTMUSG00000045336.1";
chr10	HAVANA	exon	76225220	76225394	0	+	.	gene_id "ENSMUSG00000101695.3"; transcript_id "ENSMUST00000190491.2"; gene_type "lncRNA"; gene_name "1700094J05Rik"; transcript_type "lncRNA"; transcript_name "1700094J05Rik-202"; exon_number 2; exon_id "ENSMUSE00001333956.2"; level 2; transcript_support_level "1"; mgi_id "MGI:1914773"; tag "basic"; havana_gene "OTTMUSG00000045336.1"; havana_transcript "OTTMUST00000119051.1";
chr10	ENSEMBL_gcm37	exon	76225220	76225394	0.0331125979750331	+	.	gene_id "ENSMUSG00000101695.3"; transcript_id "ENSMUSG00000101695.3_tx_6"; exon_id "chr10_76225220_76225394_+"; exonnum "2"; txlen "960";
chr10	ENSEMBL_gcm37	exon	76225220	76225394	0.0331125979750331	+	.	gene_id "ENSMUSG00000101695.3"; transcript_id "ENSMUSG00000101695.3_tx_7"; exon_id "chr10_76225220_76225394_+"; exonnum "2"; txlen "842";
chr10	HAVANA	exon	76225220	76225533	0	+	.	gene_id "ENSMUSG00000101695.3"; transcript_id "ENSMUST00000370122.1"; gene_type "lncRNA"; gene_name "1700094J05Rik"; transcript_type "lncRNA"; transcript_name "1700094J05Rik-214"; exon_number 2; exon_id "ENSMUSE00001728243.1"; level 2; mgi_id "MGI:1914773"; tag "TAGENE"; havana_gene "OTTMUSG00000045336.1";
chr10	HAVANA	exon	76225220	76225536	0	+	.	gene_id "ENSMUSG00000101695.3"; transcript_id "ENSMUST00000370121.1"; gene_type "lncRNA"; gene_name "1700094J05Rik"; transcript_type "lncRNA"; transcript_name "1700094J05Rik-213"; exon_number 2; exon_id "ENSMUSE00001728237.1"; level 2; mgi_id "MGI:1914773"; tag "TAGENE"; havana_gene "OTTMUSG00000045336.1";
chr10	HAVANA	exon	76234235	76234353	0	+	.	gene_id "ENSMUSG00000101695.3"; transcript_id "ENSMUST00000370119.1"; gene_type "lncRNA"; gene_name "1700094J05Rik"; transcript_type "lncRNA"; transcript_name "1700094J05Rik-211"; exon_number 3; exon_id "ENSMUSE00001728231.1"; level 2; mgi_id "MGI:1914773"; tag "TAGENE"; havana_gene "OTTMUSG00000045336.1";
chr10	HAVANA	exon	76234235	76234353	0	+	.	gene_id "ENSMUSG00000101695.3"; transcript_id "ENSMUST00000370112.1"; gene_type "lncRNA"; gene_name "1700094J05Rik"; transcript_type "lncRNA"; transcript_name "1700094J05Rik-204"; exon_number 3; exon_id "ENSMUSE00001728231.1"; level 2; mgi_id "MGI:1914773"; tag "TAGENE"; havana_gene "OTTMUSG00000045336.1";
chr10	HAVANA	exon	76234235	76234353	0	+	.	gene_id "ENSMUSG00000101695.3"; transcript_id "ENSMUST00000370113.1"; gene_type "lncRNA"; gene_name "1700094J05Rik"; transcript_type "lncRNA"; transcript_name "1700094J05Rik-205"; exon_number 3; exon_id "ENSMUSE00001728231.1"; level 2; mgi_id "MGI:1914773"; tag "basic"; tag "TAGENE"; havana_gene "OTTMUSG00000045336.1";
chr10	HAVANA	exon	76234235	76234353	0	+	.	gene_id "ENSMUSG00000101695.3"; transcript_id "ENSMUST00000370114.1"; gene_type "lncRNA"; gene_name "1700094J05Rik"; transcript_type "lncRNA"; transcript_name "1700094J05Rik-206"; exon_number 3; exon_id "ENSMUSE00001728231.1"; level 2; mgi_id "MGI:1914773"; tag "TAGENE"; havana_gene "OTTMUSG00000045336.1";
chr10	HAVANA	exon	76234235	76234353	0	+	.	gene_id "ENSMUSG00000101695.3"; transcript_id "ENSMUST00000370115.1"; gene_type "lncRNA"; gene_name "1700094J05Rik"; transcript_type "lncRNA"; transcript_name "1700094J05Rik-207"; exon_number 3; exon_id "ENSMUSE00001728231.1"; level 2; mgi_id "MGI:1914773"; tag "TAGENE"; havana_gene "OTTMUSG00000045336.1";
chr10	HAVANA	exon	76234235	76234353	0	+	.	gene_id "ENSMUSG00000101695.3"; transcript_id "ENSMUST00000370116.1"; gene_type "lncRNA"; gene_name "1700094J05Rik"; transcript_type "lncRNA"; transcript_name "1700094J05Rik-208"; exon_number 3; exon_id "ENSMUSE00001728231.1"; level 2; mgi_id "MGI:1914773"; tag "TAGENE"; havana_gene "OTTMUSG00000045336.1";
chr10	HAVANA	exon	76234235	76234353	0	+	.	gene_id "ENSMUSG00000101695.3"; transcript_id "ENSMUST00000370118.1"; gene_type "lncRNA"; gene_name "1700094J05Rik"; transcript_type "lncRNA"; transcript_name "1700094J05Rik-210"; exon_number 3; exon_id "ENSMUSE00001728231.1"; level 2; mgi_id "MGI:1914773"; tag "TAGENE"; havana_gene "OTTMUSG00000045336.1";
chr10	HAVANA	exon	76234235	76234353	0	+	.	gene_id "ENSMUSG00000101695.3"; transcript_id "ENSMUST00000370111.1"; gene_type "lncRNA"; gene_name "1700094J05Rik"; transcript_type "lncRNA"; transcript_name "1700094J05Rik-203"; exon_number 3; exon_id "ENSMUSE00001728231.1"; level 2; mgi_id "MGI:1914773"; tag "basic"; tag "Ensembl_canonical"; tag "GENCODE_Primary"; tag "TAGENE"; havana_gene "OTTMUSG00000045336.1";
chr10	HAVANA	exon	76234235	76234353	0	+	.	gene_id "ENSMUSG00000101695.3"; transcript_id "ENSMUST00000370117.1"; gene_type "lncRNA"; gene_name "1700094J05Rik"; transcript_type "lncRNA"; transcript_name "1700094J05Rik-209"; exon_number 3; exon_id "ENSMUSE00001728231.1"; level 2; mgi_id "MGI:1914773"; tag "TAGENE"; havana_gene "OTTMUSG00000045336.1";
chr10	ENSEMBL_gcm37	exon	76234235	76234353	0.0331125979750331	+	.	gene_id "ENSMUSG00000101695.3"; transcript_id "ENSMUSG00000101695.3_tx_6"; exon_id "chr10_76234235_76234353_+"; exonnum "3"; txlen "960";
chr10	ENSEMBL_gcm37	exon	76234235	76234353	0.0331125979750331	+	.	gene_id "ENSMUSG00000101695.3"; transcript_id "ENSMUSG00000101695.3_tx_7"; exon_id "chr10_76234235_76234353_+"; exonnum "3"; txlen "842";
chr10	HAVANA	exon	76234235	76234779	0	+	.	gene_id "ENSMUSG00000101695.3"; transcript_id "ENSMUST00000190491.2"; gene_type "lncRNA"; gene_name "1700094J05Rik"; transcript_type "lncRNA"; transcript_name "1700094J05Rik-202"; exon_number 3; exon_id "ENSMUSE00001335196.2"; level 2; transcript_support_level "1"; mgi_id "MGI:1914773"; tag "basic"; havana_gene "OTTMUSG00000045336.1"; havana_transcript "OTTMUST00000119051.1";
chr10	HAVANA	exon	76234235	76234886	0	+	.	gene_id "ENSMUSG00000101695.3"; transcript_id "ENSMUST00000370120.1"; gene_type "lncRNA"; gene_name "1700094J05Rik"; transcript_type "lncRNA"; transcript_name "1700094J05Rik-212"; exon_number 3; exon_id "ENSMUSE00001728236.1"; level 2; mgi_id "MGI:1914773"; tag "TAGENE"; havana_gene "OTTMUSG00000045336.1";
chr10	HAVANA	exon	76234235	76234891	0	+	.	gene_id "ENSMUSG00000101695.3"; transcript_id "ENSMUST00000187079.3"; gene_type "lncRNA"; gene_name "1700094J05Rik"; transcript_type "lncRNA"; transcript_name "1700094J05Rik-201"; exon_number 3; exon_id "ENSMUSE00001728238.1"; level 2; transcript_support_level "NA"; mgi_id "MGI:1914773"; tag "TAGENE"; havana_gene "OTTMUSG00000045336.1"; havana_transcript "OTTMUST00000119052.1";
chr10	sragcm37_mid	exon	76235264	76235348	0.0331125979750331	+	.	gene_id "ENSMUSG00000101695.3"; transcript_id "ENSMUSG00000101695.3_tx_6"; exon_id "chr10_76235264_76235348_+"; exonnum "4"; txlen "960";
chr10	sragcm37_mid	exon	76235264	76235348	0.0331125979750331	+	.	gene_id "ENSMUSG00000101695.3"; transcript_id "ENSMUSG00000101695.3_tx_7"; exon_id "chr10_76235264_76235348_+"; exonnum "4"; txlen "842";
chr10	HAVANA	exon	76235264	76235379	0	+	.	gene_id "ENSMUSG00000101695.3"; transcript_id "ENSMUST00000370119.1"; gene_type "lncRNA"; gene_name "1700094J05Rik"; transcript_type "lncRNA"; transcript_name "1700094J05Rik-211"; exon_number 4; exon_id "ENSMUSE00001728234.1"; level 2; mgi_id "MGI:1914773"; tag "TAGENE"; havana_gene "OTTMUSG00000045336.1";
chr10	HAVANA	exon	76235264	76235504	0	+	.	gene_id "ENSMUSG00000101695.3"; transcript_id "ENSMUST00000370118.1"; gene_type "lncRNA"; gene_name "1700094J05Rik"; transcript_type "lncRNA"; transcript_name "1700094J05Rik-210"; exon_number 4; exon_id "ENSMUSE00001728239.1"; level 2; mgi_id "MGI:1914773"; tag "TAGENE"; havana_gene "OTTMUSG00000045336.1";
chr10	HAVANA	exon	76235709	76235820	0	+	.	gene_id "ENSMUSG00000101695.3"; transcript_id "ENSMUST00000370115.1"; gene_type "lncRNA"; gene_name "1700094J05Rik"; transcript_type "lncRNA"; transcript_name "1700094J05Rik-207"; exon_number 4; exon_id "ENSMUSE00001728235.1"; level 2; mgi_id "MGI:1914773"; tag "TAGENE"; havana_gene "OTTMUSG00000045336.1";
chr10	HAVANA	exon	76235709	76235820	0	+	.	gene_id "ENSMUSG00000101695.3"; transcript_id "ENSMUST00000370111.1"; gene_type "lncRNA"; gene_name "1700094J05Rik"; transcript_type "lncRNA"; transcript_name "1700094J05Rik-203"; exon_number 4; exon_id "ENSMUSE00001728235.1"; level 2; mgi_id "MGI:1914773"; tag "basic"; tag "Ensembl_canonical"; tag "GENCODE_Primary"; tag "TAGENE"; havana_gene "OTTMUSG00000045336.1";
chr10	ENSEMBL_gcm37	exon	76235709	76235820	0.0331125979750331	+	.	gene_id "ENSMUSG00000101695.3"; transcript_id "ENSMUSG00000101695.3_tx_6"; exon_id "chr10_76235709_76235820_+"; exonnum "5"; txlen "960";
chr10	ENSEMBL_gcm37	exon	76235709	76235820	0.0331125979750331	+	.	gene_id "ENSMUSG00000101695.3"; transcript_id "ENSMUSG00000101695.3_tx_7"; exon_id "chr10_76235709_76235820_+"; exonnum "5"; txlen "842";
chr10	HAVANA	exon	76236620	76236664	0	+	.	gene_id "ENSMUSG00000101695.3"; transcript_id "ENSMUST00000370112.1"; gene_type "lncRNA"; gene_name "1700094J05Rik"; transcript_type "lncRNA"; transcript_name "1700094J05Rik-204"; exon_number 4; exon_id "ENSMUSE00001320204.2"; level 2; mgi_id "MGI:1914773"; tag "TAGENE"; havana_gene "OTTMUSG00000045336.1";
chr10	HAVANA	exon	76236620	76236664	0	+	.	gene_id "ENSMUSG00000101695.3"; transcript_id "ENSMUST00000370114.1"; gene_type "lncRNA"; gene_name "1700094J05Rik"; transcript_type "lncRNA"; transcript_name "1700094J05Rik-206"; exon_number 4; exon_id "ENSMUSE00001320204.2"; level 2; mgi_id "MGI:1914773"; tag "TAGENE"; havana_gene "OTTMUSG00000045336.1";
chr10	HAVANA	exon	76236620	76236664	0	+	.	gene_id "ENSMUSG00000101695.3"; transcript_id "ENSMUST00000370115.1"; gene_type "lncRNA"; gene_name "1700094J05Rik"; transcript_type "lncRNA"; transcript_name "1700094J05Rik-207"; exon_number 5; exon_id "ENSMUSE00001320204.2"; level 2; mgi_id "MGI:1914773"; tag "TAGENE"; havana_gene "OTTMUSG00000045336.1";
chr10	HAVANA	exon	76236620	76236664	0	+	.	gene_id "ENSMUSG00000101695.3"; transcript_id "ENSMUST00000370111.1"; gene_type "lncRNA"; gene_name "1700094J05Rik"; transcript_type "lncRNA"; transcript_name "1700094J05Rik-203"; exon_number 5; exon_id "ENSMUSE00001320204.2"; level 2; mgi_id "MGI:1914773"; tag "basic"; tag "Ensembl_canonical"; tag "GENCODE_Primary"; tag "TAGENE"; havana_gene "OTTMUSG00000045336.1";
chr10	HAVANA	exon	76236620	76236664	0	+	.	gene_id "ENSMUSG00000101695.3"; transcript_id "ENSMUST00000190491.2"; gene_type "lncRNA"; gene_name "1700094J05Rik"; transcript_type "lncRNA"; transcript_name "1700094J05Rik-202"; exon_number 4; exon_id "ENSMUSE00001320204.2"; level 2; transcript_support_level "1"; mgi_id "MGI:1914773"; tag "basic"; havana_gene "OTTMUSG00000045336.1"; havana_transcript "OTTMUST00000119051.1";
chr10	ENSEMBL_gcm37	exon	76236620	76236664	0.0331125979750331	+	.	gene_id "ENSMUSG00000101695.3"; transcript_id "ENSMUSG00000101695.3_tx_6"; exon_id "chr10_76236620_76236664_+"; exonnum "6"; txlen "960";
chr10	ENSEMBL_gcm37	exon	76236620	76236664	0.0331125979750331	+	.	gene_id "ENSMUSG00000101695.3"; transcript_id "ENSMUSG00000101695.3_tx_7"; exon_id "chr10_76236620_76236664_+"; exonnum "6"; txlen "842";
chr10	HAVANA	exon	76236620	76236891	0	+	.	gene_id "ENSMUSG00000101695.3"; transcript_id "ENSMUST00000370117.1"; gene_type "lncRNA"; gene_name "1700094J05Rik"; transcript_type "lncRNA"; transcript_name "1700094J05Rik-209"; exon_number 4; exon_id "ENSMUSE00001728241.1"; level 2; mgi_id "MGI:1914773"; tag "TAGENE"; havana_gene "OTTMUSG00000045336.1";
chr10	HAVANA	exon	76236620	76237344	0	+	.	gene_id "ENSMUSG00000101695.3"; transcript_id "ENSMUST00000370116.1"; gene_type "lncRNA"; gene_name "1700094J05Rik"; transcript_type "lncRNA"; transcript_name "1700094J05Rik-208"; exon_number 4; exon_id "ENSMUSE00001728254.1"; level 2; mgi_id "MGI:1914773"; tag "TAGENE"; havana_gene "OTTMUSG00000045336.1";
chr10	HAVANA	exon	76236620	76237347	0	+	.	gene_id "ENSMUSG00000101695.3"; transcript_id "ENSMUST00000370113.1"; gene_type "lncRNA"; gene_name "1700094J05Rik"; transcript_type "lncRNA"; transcript_name "1700094J05Rik-205"; exon_number 4; exon_id "ENSMUSE00001728232.1"; level 2; mgi_id "MGI:1914773"; tag "basic"; tag "TAGENE"; havana_gene "OTTMUSG00000045336.1";
chr10	HAVANA	exon	76237202	76237341	0	+	.	gene_id "ENSMUSG00000101695.3"; transcript_id "ENSMUST00000190491.2"; gene_type "lncRNA"; gene_name "1700094J05Rik"; transcript_type "lncRNA"; transcript_name "1700094J05Rik-202"; exon_number 5; exon_id "ENSMUSE00001332148.2"; level 2; transcript_support_level "1"; mgi_id "MGI:1914773"; tag "basic"; havana_gene "OTTMUSG00000045336.1"; havana_transcript "OTTMUST00000119051.1";
chr10	HAVANA	exon	76237202	76237347	0	+	.	gene_id "ENSMUSG00000101695.3"; transcript_id "ENSMUST00000370112.1"; gene_type "lncRNA"; gene_name "1700094J05Rik"; transcript_type "lncRNA"; transcript_name "1700094J05Rik-204"; exon_number 5; exon_id "ENSMUSE00001728230.1"; level 2; mgi_id "MGI:1914773"; tag "TAGENE"; havana_gene "OTTMUSG00000045336.1";
chr10	HAVANA	exon	76237202	76237347	0	+	.	gene_id "ENSMUSG00000101695.3"; transcript_id "ENSMUST00000370114.1"; gene_type "lncRNA"; gene_name "1700094J05Rik"; transcript_type "lncRNA"; transcript_name "1700094J05Rik-206"; exon_number 5; exon_id "ENSMUSE00001728230.1"; level 2; mgi_id "MGI:1914773"; tag "TAGENE"; havana_gene "OTTMUSG00000045336.1";
chr10	HAVANA	exon	76237202	76237347	0	+	.	gene_id "ENSMUSG00000101695.3"; transcript_id "ENSMUST00000370115.1"; gene_type "lncRNA"; gene_name "1700094J05Rik"; transcript_type "lncRNA"; transcript_name "1700094J05Rik-207"; exon_number 6; exon_id "ENSMUSE00001728230.1"; level 2; mgi_id "MGI:1914773"; tag "TAGENE"; havana_gene "OTTMUSG00000045336.1";
chr10	ENSEMBL_gcm37	exon	76237202	76237347	0.0331125979750331	+	.	gene_id "ENSMUSG00000101695.3"; transcript_id "ENSMUSG00000101695.3_tx_6"; exon_id "chr10_76237202_76237347_+"; exonnum "7"; txlen "960";
chr10	ENSEMBL_gcm37	exon	76237202	76237347	0.0331125979750331	+	.	gene_id "ENSMUSG00000101695.3"; transcript_id "ENSMUSG00000101695.3_tx_7"; exon_id "chr10_76237202_76237347_+"; exonnum "7"; txlen "842";
chr10	HAVANA	exon	76237202	76237590	0	+	.	gene_id "ENSMUSG00000101695.3"; transcript_id "ENSMUST00000370111.1"; gene_type "lncRNA"; gene_name "1700094J05Rik"; transcript_type "lncRNA"; transcript_name "1700094J05Rik-203"; exon_number 6; exon_id "ENSMUSE00001728248.1"; level 2; mgi_id "MGI:1914773"; tag "basic"; tag "Ensembl_canonical"; tag "GENCODE_Primary"; tag "TAGENE"; havana_gene "OTTMUSG00000045336.1";
chr10	HAVANA	exon	76252819	76252968	0	+	.	gene_id "ENSMUSG00000130533.1"; transcript_id "ENSMUST00000300315.1"; gene_type "lncRNA"; gene_name "ENSMUSG00000130533"; transcript_type "lncRNA"; transcript_name "ENSMUST00000300315"; exon_number 1; exon_id "ENSMUSE00001593702.1"; level 2; tag "basic"; tag "Ensembl_canonical"; tag "GENCODE_Primary"; tag "TAGENE";
chr10	HAVANA	gene	76252819	76254554	0	+	.	gene_id "ENSMUSG00000130533.1"; gene_type "lncRNA"; gene_name "ENSMUSG00000130533"; level 2;
chr10	HAVANA	transcript	76252819	76254554	0	+	.	gene_id "ENSMUSG00000130533.1"; transcript_id "ENSMUST00000300315.1"; gene_type "lncRNA"; gene_name "ENSMUSG00000130533"; transcript_type "lncRNA"; transcript_name "ENSMUST00000300315"; level 2; tag "basic"; tag "Ensembl_canonical"; tag "GENCODE_Primary"; tag "TAGENE";
chr10	HAVANA	exon	76254224	76254554	0	+	.	gene_id "ENSMUSG00000130533.1"; transcript_id "ENSMUST00000300315.1"; gene_type "lncRNA"; gene_name "ENSMUSG00000130533"; transcript_type "lncRNA"; transcript_name "ENSMUST00000300315"; exon_number 2; exon_id "ENSMUSE00001593701.1"; level 2; tag "basic"; tag "Ensembl_canonical"; tag "GENCODE_Primary"; tag "TAGENE";
chr10	HAVANA	exon	76264612	76264672	0	+	.	gene_id "ENSMUSG00000130425.1"; transcript_id "ENSMUST00000299748.1"; gene_type "lncRNA"; gene_name "ENSMUSG00000130425"; transcript_type "lncRNA"; transcript_name "ENSMUST00000299748"; exon_number 1; exon_id "ENSMUSE00001592559.1"; level 2; tag "TAGENE";
chr10	HAVANA	transcript	76264612	76265502	0	+	.	gene_id "ENSMUSG00000130425.1"; transcript_id "ENSMUST00000299748.1"; gene_type "lncRNA"; gene_name "ENSMUSG00000130425"; transcript_type "lncRNA"; transcript_name "ENSMUST00000299748"; level 2; tag "TAGENE";
chr10	HAVANA	gene	76264612	76265511	0	+	.	gene_id "ENSMUSG00000130425.1"; gene_type "lncRNA"; gene_name "ENSMUSG00000130425"; level 2;
chr10	HAVANA	exon	76264621	76264672	0	+	.	gene_id "ENSMUSG00000130425.1"; transcript_id "ENSMUST00000299749.1"; gene_type "lncRNA"; gene_name "ENSMUSG00000130425"; transcript_type "lncRNA"; transcript_name "ENSMUST00000299749"; exon_number 1; exon_id "ENSMUSE00001592557.1"; level 2; tag "basic"; tag "Ensembl_canonical"; tag "GENCODE_Primary"; tag "TAGENE";
chr10	HAVANA	transcript	76264621	76265511	0	+	.	gene_id "ENSMUSG00000130425.1"; transcript_id "ENSMUST00000299749.1"; gene_type "lncRNA"; gene_name "ENSMUSG00000130425"; transcript_type "lncRNA"; transcript_name "ENSMUST00000299749"; level 2; tag "basic"; tag "Ensembl_canonical"; tag "GENCODE_Primary"; tag "TAGENE";
chr10	HAVANA	exon	76265064	76265511	0	+	.	gene_id "ENSMUSG00000130425.1"; transcript_id "ENSMUST00000299749.1"; gene_type "lncRNA"; gene_name "ENSMUSG00000130425"; transcript_type "lncRNA"; transcript_name "ENSMUST00000299749"; exon_number 2; exon_id "ENSMUSE00001592556.1"; level 2; tag "basic"; tag "Ensembl_canonical"; tag "GENCODE_Primary"; tag "TAGENE";
chr10	HAVANA	exon	76265116	76265502	0	+	.	gene_id "ENSMUSG00000130425.1"; transcript_id "ENSMUST00000299748.1"; gene_type "lncRNA"; gene_name "ENSMUSG00000130425"; transcript_type "lncRNA"; transcript_name "ENSMUST00000299748"; exon_number 2; exon_id "ENSMUSE00001592558.1"; level 2; tag "TAGENE";
chr10	HAVANA	exon	76278191	76278484	0	+	.	gene_id "ENSMUSG00000120244.2"; transcript_id "ENSMUST00000283365.1"; gene_type "lncRNA"; gene_name "Gm9744"; transcript_type "lncRNA"; transcript_name "Gm9744-202"; exon_number 1; exon_id "ENSMUSE00001561455.1"; level 2; mgi_id "MGI:3642478"; tag "basic"; tag "TAGENE";
chr10	HAVANA	transcript	76278191	76279713	0	+	.	gene_id "ENSMUSG00000120244.2"; transcript_id "ENSMUST00000283365.1"; gene_type "lncRNA"; gene_name "Gm9744"; transcript_type "lncRNA"; transcript_name "Gm9744-202"; level 2; mgi_id "MGI:3642478"; tag "basic"; tag "TAGENE";
chr10	HAVANA	gene	76278191	76280104	0	+	.	gene_id "ENSMUSG00000120244.2"; gene_type "lncRNA"; gene_name "Gm9744"; level 2; mgi_id "MGI:3642478";
chr10	HAVANA	transcript	76278193	76280104	0	+	.	gene_id "ENSMUSG00000120244.2"; transcript_id "ENSMUST00000242074.1"; gene_type "lncRNA"; gene_name "Gm9744"; transcript_type "lncRNA"; transcript_name "Gm9744-201"; level 2; mgi_id "MGI:3642478"; tag "basic"; tag "Ensembl_canonical"; tag "GENCODE_Primary"; tag "TAGENE";
chr10	HAVANA	exon	76278193	76280104	0	+	.	gene_id "ENSMUSG00000120244.2"; transcript_id "ENSMUST00000242074.1"; gene_type "lncRNA"; gene_name "Gm9744"; transcript_type "lncRNA"; transcript_name "Gm9744-201"; exon_number 1; exon_id "ENSMUSE00001483651.1"; level 2; mgi_id "MGI:3642478"; tag "basic"; tag "Ensembl_canonical"; tag "GENCODE_Primary"; tag "TAGENE";
chr10	HAVANA	exon	76278821	76279713	0	+	.	gene_id "ENSMUSG00000120244.2"; transcript_id "ENSMUST00000283365.1"; gene_type "lncRNA"; gene_name "Gm9744"; transcript_type "lncRNA"; transcript_name "Gm9744-202"; exon_number 2; exon_id "ENSMUSE00001561456.1"; level 2; mgi_id "MGI:3642478"; tag "basic"; tag "TAGENE";
chr10	sragcm37_es	exon	76283534	76283817	0.00505013666471524	+	.	gene_id "ENSMUSG00000009114.18"; transcript_id "ENSMUSG00000009114.18_tx_11"; exon_id "chr10_76283534_76283817_+"; exonnum "1"; txlen "1790";
chr10	sragcm37_es	exon	76283534	76283817	0.00652309319192385	+	.	gene_id "ENSMUSG00000009114.18"; transcript_id "ENSMUSG00000009114.18_tx_7"; exon_id "chr10_76283534_76283817_+"; exonnum "1"; txlen "1764";
chr10	sragcm37_es	exon	76283990	76284034	0.0162867236846014	+	.	gene_id "ENSMUSG00000009114.18"; transcript_id "ENSMUSG00000009114.18_tx_4"; exon_id "chr10_76283990_76284034_+"; exonnum "1"; txlen "1525";
chr10	sragcm37_es	exon	76283990	76284034	0.0112760461437156	+	.	gene_id "ENSMUSG00000009114.18"; transcript_id "ENSMUSG00000009114.18_tx_5"; exon_id "chr10_76283990_76284034_+"; exonnum "1"; txlen "1681";
chr10	sragcm37_es	exon	76284484	76284725	0.00639988667892031	+	.	gene_id "ENSMUSG00000009114.18"; transcript_id "ENSMUSG00000009114.18_tx_8"; exon_id "chr10_76284484_76284725_+"; exonnum "1"; txlen "1722";
chr10	sragcm37_es	exon	76284484	76284725	0.00639988667892031	+	.	gene_id "ENSMUSG00000009114.18"; transcript_id "ENSMUSG00000009114.18_tx_9"; exon_id "chr10_76284484_76284725_+"; exonnum "1"; txlen "1878";
chr10	HAVANA	UTR	76284915	76285092	0	+	.	gene_id "ENSMUSG00000009114.18"; transcript_id "ENSMUST00000092406.12"; gene_type "protein_coding"; gene_name "2610028H24Rik"; transcript_type "protein_coding"; transcript_name "2610028H24Rik-201"; exon_number 1; exon_id "ENSMUSE00000480997.7"; level 2; protein_id "ENSMUSP00000090061.6"; transcript_support_level "1"; mgi_id "MGI:1924214"; tag "basic"; tag "Ensembl_canonical"; tag "GENCODE_Primary"; tag "appris_principal_2"; tag "CCDS"; ccdsid "CCDS35945.1"; havana_gene "OTTMUSG00000020349.1"; havana_transcript "OTTMUST00000048271.1";
chr10	HAVANA	exon	76284915	76285155	0	+	.	gene_id "ENSMUSG00000009114.18"; transcript_id "ENSMUST00000092406.12"; gene_type "protein_coding"; gene_name "2610028H24Rik"; transcript_type "protein_coding"; transcript_name "2610028H24Rik-201"; exon_number 1; exon_id "ENSMUSE00000480997.7"; level 2; protein_id "ENSMUSP00000090061.6"; transcript_support_level "1"; mgi_id "MGI:1924214"; tag "basic"; tag "Ensembl_canonical"; tag "GENCODE_Primary"; tag "appris_principal_2"; tag "CCDS"; ccdsid "CCDS35945.1"; havana_gene "OTTMUSG00000020349.1"; havana_transcript "OTTMUST00000048271.1";
chr10	HAVANA	transcript	76284915	76296929	0	+	.	gene_id "ENSMUSG00000009114.18"; transcript_id "ENSMUST00000092406.12"; gene_type "protein_coding"; gene_name "2610028H24Rik"; transcript_type "protein_coding"; transcript_name "2610028H24Rik-201"; level 2; protein_id "ENSMUSP00000090061.6"; transcript_support_level "1"; mgi_id "MGI:1924214"; tag "basic"; tag "Ensembl_canonical"; tag "GENCODE_Primary"; tag "appris_principal_2"; tag "CCDS"; ccdsid "CCDS35945.1"; havana_gene "OTTMUSG00000020349.1"; havana_transcript "OTTMUST00000048271.1";
chr10	HAVANA	gene	76284915	76296944	0	+	.	gene_id "ENSMUSG00000009114.18"; gene_type "protein_coding"; gene_name "2610028H24Rik"; level 2; mgi_id "MGI:1924214"; havana_gene "OTTMUSG00000020349.1";
chr10	sragcm37_mid	exon	76285075	76285155	0.00574404264119188	+	.	gene_id "ENSMUSG00000009114.18"; transcript_id "ENSMUSG00000009114.18_tx_10"; exon_id "chr10_76285075_76285155_+"; exonnum "1"; txlen "1406";
chr10	sragcm37_mid	exon	76285075	76285155	0.00505013666471524	+	.	gene_id "ENSMUSG00000009114.18"; transcript_id "ENSMUSG00000009114.18_tx_11"; exon_id "chr10_76285075_76285155_+"; exonnum "2"; txlen "1790";
chr10	sragcm37_mid	exon	76285075	76285155	0.0740841681791814	+	.	gene_id "ENSMUSG00000009114.18"; transcript_id "ENSMUSG00000009114.18_tx_2"; exon_id "chr10_76285075_76285155_+"; exonnum "1"; txlen "1369";
chr10	sragcm37_mid	exon	76285075	76285155	0.0162867236846014	+	.	gene_id "ENSMUSG00000009114.18"; transcript_id "ENSMUSG00000009114.18_tx_4"; exon_id "chr10_76285075_76285155_+"; exonnum "2"; txlen "1525";
chr10	sragcm37_mid	exon	76285075	76285155	0.0112760461437156	+	.	gene_id "ENSMUSG00000009114.18"; transcript_id "ENSMUSG00000009114.18_tx_5"; exon_id "chr10_76285075_76285155_+"; exonnum "2"; txlen "1681";
chr10	sragcm37_mid	exon	76285075	76285155	0.00652309319192385	+	.	gene_id "ENSMUSG00000009114.18"; transcript_id "ENSMUSG00000009114.18_tx_7"; exon_id "chr10_76285075_76285155_+"; exonnum "2"; txlen "1764";
chr10	sragcm37_mid	exon	76285075	76285155	0.00639988667892031	+	.	gene_id "ENSMUSG00000009114.18"; transcript_id "ENSMUSG00000009114.18_tx_8"; exon_id "chr10_76285075_76285155_+"; exonnum "2"; txlen "1722";
chr10	sragcm37_mid	exon	76285075	76285155	0.00639988667892031	+	.	gene_id "ENSMUSG00000009114.18"; transcript_id "ENSMUSG00000009114.18_tx_9"; exon_id "chr10_76285075_76285155_+"; exonnum "2"; txlen "1878";
chr10	HAVANA	start_codon	76285093	76285095	0	+	0	gene_id "ENSMUSG00000009114.18"; transcript_id "ENSMUST00000092406.12"; gene_type "protein_coding"; gene_name "2610028H24Rik"; transcript_type "protein_coding"; transcript_name "2610028H24Rik-201"; exon_number 1; exon_id "ENSMUSE00000480997.7"; level 2; protein_id "ENSMUSP00000090061.6"; transcript_support_level "1"; mgi_id "MGI:1924214"; tag "basic"; tag "Ensembl_canonical"; tag "GENCODE_Primary"; tag "appris_principal_2"; tag "CCDS"; ccdsid "CCDS35945.1"; havana_gene "OTTMUSG00000020349.1"; havana_transcript "OTTMUST00000048271.1";
chr10	HAVANA	CDS	76285093	76285155	0	+	0	gene_id "ENSMUSG00000009114.18"; transcript_id "ENSMUST00000092406.12"; gene_type "protein_coding"; gene_name "2610028H24Rik"; transcript_type "protein_coding"; transcript_name "2610028H24Rik-201"; exon_number 1; exon_id "ENSMUSE00000480997.7"; level 2; protein_id "ENSMUSP00000090061.6"; transcript_support_level "1"; mgi_id "MGI:1924214"; tag "basic"; tag "Ensembl_canonical"; tag "GENCODE_Primary"; tag "appris_principal_2"; tag "CCDS"; ccdsid "CCDS35945.1"; havana_gene "OTTMUSG00000020349.1"; havana_transcript "OTTMUST00000048271.1";
chr10	HAVANA	exon	76286161	76286210	0	+	.	gene_id "ENSMUSG00000009114.18"; transcript_id "ENSMUST00000105415.3"; gene_type "protein_coding"; gene_name "2610028H24Rik"; transcript_type "protein_coding"; transcript_name "2610028H24Rik-202"; exon_number 1; exon_id "ENSMUSE00000666131.2"; level 2; protein_id "ENSMUSP00000101055.2"; transcript_support_level "1"; mgi_id "MGI:1924214"; tag "basic"; tag "appris_alternative_2"; havana_gene "OTTMUSG00000020349.1"; havana_transcript "OTTMUST00000048272.1";
chr10	HAVANA	UTR	76286161	76286210	0	+	.	gene_id "ENSMUSG00000009114.18"; transcript_id "ENSMUST00000105415.3"; gene_type "protein_coding"; gene_name "2610028H24Rik"; transcript_type "protein_coding"; transcript_name "2610028H24Rik-202"; exon_number 1; exon_id "ENSMUSE00000666131.2"; level 2; protein_id "ENSMUSP00000101055.2"; transcript_support_level "1"; mgi_id "MGI:1924214"; tag "basic"; tag "appris_alternative_2"; havana_gene "OTTMUSG00000020349.1"; havana_transcript "OTTMUST00000048272.1";
chr10	HAVANA	transcript	76286161	76296944	0	+	.	gene_id "ENSMUSG00000009114.18"; transcript_id "ENSMUST00000105415.3"; gene_type "protein_coding"; gene_name "2610028H24Rik"; transcript_type "protein_coding"; transcript_name "2610028H24Rik-202"; level 2; protein_id "ENSMUSP00000101055.2"; transcript_support_level "1"; mgi_id "MGI:1924214"; tag "basic"; tag "appris_alternative_2"; havana_gene "OTTMUSG00000020349.1"; havana_transcript "OTTMUST00000048272.1";
chr10	HAVANA	start_codon	76286467	76286469	0	+	0	gene_id "ENSMUSG00000009114.18"; transcript_id "ENSMUST00000105415.3"; gene_type "protein_coding"; gene_name "2610028H24Rik"; transcript_type "protein_coding"; transcript_name "2610028H24Rik-202"; exon_number 2; exon_id "ENSMUSE00001343845.2"; level 2; protein_id "ENSMUSP00000101055.2"; transcript_support_level "1"; mgi_id "MGI:1924214"; tag "basic"; tag "appris_alternative_2"; havana_gene "OTTMUSG00000020349.1"; havana_transcript "OTTMUST00000048272.1";
chr10	HAVANA	exon	76286467	76286503	0	+	.	gene_id "ENSMUSG00000009114.18"; transcript_id "ENSMUST00000092406.12"; gene_type "protein_coding"; gene_name "2610028H24Rik"; transcript_type "protein_coding"; transcript_name "2610028H24Rik-201"; exon_number 2; exon_id "ENSMUSE00001343845.2"; level 2; protein_id "ENSMUSP00000090061.6"; transcript_support_level "1"; mgi_id "MGI:1924214"; tag "basic"; tag "Ensembl_canonical"; tag "GENCODE_Primary"; tag "appris_principal_2"; tag "CCDS"; ccdsid "CCDS35945.1"; havana_gene "OTTMUSG00000020349.1"; havana_transcript "OTTMUST00000048271.1";
chr10	HAVANA	CDS	76286467	76286503	0	+	0	gene_id "ENSMUSG00000009114.18"; transcript_id "ENSMUST00000092406.12"; gene_type "protein_coding"; gene_name "2610028H24Rik"; transcript_type "protein_coding"; transcript_name "2610028H24Rik-201"; exon_number 2; exon_id "ENSMUSE00001343845.2"; level 2; protein_id "ENSMUSP00000090061.6"; transcript_support_level "1"; mgi_id "MGI:1924214"; tag "basic"; tag "Ensembl_canonical"; tag "GENCODE_Primary"; tag "appris_principal_2"; tag "CCDS"; ccdsid "CCDS35945.1"; havana_gene "OTTMUSG00000020349.1"; havana_transcript "OTTMUST00000048271.1";
chr10	HAVANA	exon	76286467	76286503	0	+	.	gene_id "ENSMUSG00000009114.18"; transcript_id "ENSMUST00000105415.3"; gene_type "protein_coding"; gene_name "2610028H24Rik"; transcript_type "protein_coding"; transcript_name "2610028H24Rik-202"; exon_number 2; exon_id "ENSMUSE00001343845.2"; level 2; protein_id "ENSMUSP00000101055.2"; transcript_support_level "1"; mgi_id "MGI:1924214"; tag "basic"; tag "appris_alternative_2"; havana_gene "OTTMUSG00000020349.1"; havana_transcript "OTTMUST00000048272.1";
chr10	HAVANA	CDS	76286467	76286503	0	+	0	gene_id "ENSMUSG00000009114.18"; transcript_id "ENSMUST00000105415.3"; gene_type "protein_coding"; gene_name "2610028H24Rik"; transcript_type "protein_coding"; transcript_name "2610028H24Rik-202"; exon_number 2; exon_id "ENSMUSE00001343845.2"; level 2; protein_id "ENSMUSP00000101055.2"; transcript_support_level "1"; mgi_id "MGI:1924214"; tag "basic"; tag "appris_alternative_2"; havana_gene "OTTMUSG00000020349.1"; havana_transcript "OTTMUST00000048272.1";
chr10	ENSEMBL_gcm37	exon	76286467	76286503	0.00574404264119188	+	.	gene_id "ENSMUSG00000009114.18"; transcript_id "ENSMUSG00000009114.18_tx_10"; exon_id "chr10_76286467_76286503_+"; exonnum "2"; txlen "1406";
chr10	ENSEMBL_gcm37	exon	76286467	76286503	0.00505013666471524	+	.	gene_id "ENSMUSG00000009114.18"; transcript_id "ENSMUSG00000009114.18_tx_11"; exon_id "chr10_76286467_76286503_+"; exonnum "3"; txlen "1790";
chr10	ENSEMBL_gcm37	exon	76286467	76286503	0.0162867236846014	+	.	gene_id "ENSMUSG00000009114.18"; transcript_id "ENSMUSG00000009114.18_tx_4"; exon_id "chr10_76286467_76286503_+"; exonnum "3"; txlen "1525";
chr10	ENSEMBL_gcm37	exon	76286467	76286503	0.0112760461437156	+	.	gene_id "ENSMUSG00000009114.18"; transcript_id "ENSMUSG00000009114.18_tx_5"; exon_id "chr10_76286467_76286503_+"; exonnum "3"; txlen "1681";
chr10	ENSEMBL_gcm37	exon	76286467	76286503	0.00652309319192385	+	.	gene_id "ENSMUSG00000009114.18"; transcript_id "ENSMUSG00000009114.18_tx_7"; exon_id "chr10_76286467_76286503_+"; exonnum "3"; txlen "1764";
chr10	ENSEMBL_gcm37	exon	76286467	76286503	0.00639988667892031	+	.	gene_id "ENSMUSG00000009114.18"; transcript_id "ENSMUSG00000009114.18_tx_8"; exon_id "chr10_76286467_76286503_+"; exonnum "3"; txlen "1722";
chr10	ENSEMBL_gcm37	exon	76286467	76286503	0.00639988667892031	+	.	gene_id "ENSMUSG00000009114.18"; transcript_id "ENSMUSG00000009114.18_tx_9"; exon_id "chr10_76286467_76286503_+"; exonnum "3"; txlen "1878";
chr10	HAVANA	exon	76287147	76287220	0	+	.	gene_id "ENSMUSG00000009114.18"; transcript_id "ENSMUST00000092406.12"; gene_type "protein_coding"; gene_name "2610028H24Rik"; transcript_type "protein_coding"; transcript_name "2610028H24Rik-201"; exon_number 3; exon_id "ENSMUSE00000102212.4"; level 2; protein_id "ENSMUSP00000090061.6"; transcript_support_level "1"; mgi_id "MGI:1924214"; tag "basic"; tag "Ensembl_canonical"; tag "GENCODE_Primary"; tag "appris_principal_2"; tag "CCDS"; ccdsid "CCDS35945.1"; havana_gene "OTTMUSG00000020349.1"; havana_transcript "OTTMUST00000048271.1";
chr10	HAVANA	CDS	76287147	76287220	0	+	2	gene_id "ENSMUSG00000009114.18"; transcript_id "ENSMUST00000092406.12"; gene_type "protein_coding"; gene_name "2610028H24Rik"; transcript_type "protein_coding"; transcript_name "2610028H24Rik-201"; exon_number 3; exon_id "ENSMUSE00000102212.4"; level 2; protein_id "ENSMUSP00000090061.6"; transcript_support_level "1"; mgi_id "MGI:1924214"; tag "basic"; tag "Ensembl_canonical"; tag "GENCODE_Primary"; tag "appris_principal_2"; tag "CCDS"; ccdsid "CCDS35945.1"; havana_gene "OTTMUSG00000020349.1"; havana_transcript "OTTMUST00000048271.1";
chr10	HAVANA	exon	76287147	76287220	0	+	.	gene_id "ENSMUSG00000009114.18"; transcript_id "ENSMUST00000105415.3"; gene_type "protein_coding"; gene_name "2610028H24Rik"; transcript_type "protein_coding"; transcript_name "2610028H24Rik-202"; exon_number 3; exon_id "ENSMUSE00000102212.4"; level 2; protein_id "ENSMUSP00000101055.2"; transcript_support_level "1"; mgi_id "MGI:1924214"; tag "basic"; tag "appris_alternative_2"; havana_gene "OTTMUSG00000020349.1"; havana_transcript "OTTMUST00000048272.1";
chr10	HAVANA	CDS	76287147	76287220	0	+	2	gene_id "ENSMUSG00000009114.18"; transcript_id "ENSMUST00000105415.3"; gene_type "protein_coding"; gene_name "2610028H24Rik"; transcript_type "protein_coding"; transcript_name "2610028H24Rik-202"; exon_number 3; exon_id "ENSMUSE00000102212.4"; level 2; protein_id "ENSMUSP00000101055.2"; transcript_support_level "1"; mgi_id "MGI:1924214"; tag "basic"; tag "appris_alternative_2"; havana_gene "OTTMUSG00000020349.1"; havana_transcript "OTTMUST00000048272.1";
chr10	ENSEMBL_gcm37	exon	76287147	76287220	0.00505013666471524	+	.	gene_id "ENSMUSG00000009114.18"; transcript_id "ENSMUSG00000009114.18_tx_11"; exon_id "chr10_76287147_76287220_+"; exonnum "4"; txlen "1790";
chr10	ENSEMBL_gcm37	exon	76287147	76287220	0.0162867236846014	+	.	gene_id "ENSMUSG00000009114.18"; transcript_id "ENSMUSG00000009114.18_tx_4"; exon_id "chr10_76287147_76287220_+"; exonnum "4"; txlen "1525";
chr10	ENSEMBL_gcm37	exon	76287147	76287220	0.0112760461437156	+	.	gene_id "ENSMUSG00000009114.18"; transcript_id "ENSMUSG00000009114.18_tx_5"; exon_id "chr10_76287147_76287220_+"; exonnum "4"; txlen "1681";
chr10	ENSEMBL_gcm37	exon	76287147	76287220	0.00652309319192385	+	.	gene_id "ENSMUSG00000009114.18"; transcript_id "ENSMUSG00000009114.18_tx_7"; exon_id "chr10_76287147_76287220_+"; exonnum "4"; txlen "1764";
chr10	ENSEMBL_gcm37	exon	76287147	76287220	0.00639988667892031	+	.	gene_id "ENSMUSG00000009114.18"; transcript_id "ENSMUSG00000009114.18_tx_8"; exon_id "chr10_76287147_76287220_+"; exonnum "4"; txlen "1722";
chr10	ENSEMBL_gcm37	exon	76287147	76287220	0.00639988667892031	+	.	gene_id "ENSMUSG00000009114.18"; transcript_id "ENSMUSG00000009114.18_tx_9"; exon_id "chr10_76287147_76287220_+"; exonnum "4"; txlen "1878";
chr10	sragcm37_es	exon	76288458	76288502	0.00832340569523292	+	.	gene_id "ENSMUSG00000009114.18"; transcript_id "ENSMUSG00000009114.18_tx_6"; exon_id "chr10_76288458_76288502_+"; exonnum "1"; txlen "1333";
chr10	sragcm37_mid	exon	76288592	76288782	0.00505013666471524	+	.	gene_id "ENSMUSG00000009114.18"; transcript_id "ENSMUSG00000009114.18_tx_11"; exon_id "chr10_76288592_76288782_+"; exonnum "5"; txlen "1790";
chr10	HAVANA	exon	76288618	76288782	0	+	.	gene_id "ENSMUSG00000009114.18"; transcript_id "ENSMUST00000092406.12"; gene_type "protein_coding"; gene_name "2610028H24Rik"; transcript_type "protein_coding"; transcript_name "2610028H24Rik-201"; exon_number 4; exon_id "ENSMUSE00000102213.4"; level 2; protein_id "ENSMUSP00000090061.6"; transcript_support_level "1"; mgi_id "MGI:1924214"; tag "basic"; tag "Ensembl_canonical"; tag "GENCODE_Primary"; tag "appris_principal_2"; tag "CCDS"; ccdsid "CCDS35945.1"; havana_gene "OTTMUSG00000020349.1"; havana_transcript "OTTMUST00000048271.1";
chr10	HAVANA	CDS	76288618	76288782	0	+	0	gene_id "ENSMUSG00000009114.18"; transcript_id "ENSMUST00000092406.12"; gene_type "protein_coding"; gene_name "2610028H24Rik"; transcript_type "protein_coding"; transcript_name "2610028H24Rik-201"; exon_number 4; exon_id "ENSMUSE00000102213.4"; level 2; protein_id "ENSMUSP00000090061.6"; transcript_support_level "1"; mgi_id "MGI:1924214"; tag "basic"; tag "Ensembl_canonical"; tag "GENCODE_Primary"; tag "appris_principal_2"; tag "CCDS"; ccdsid "CCDS35945.1"; havana_gene "OTTMUSG00000020349.1"; havana_transcript "OTTMUST00000048271.1";
chr10	HAVANA	exon	76288618	76288782	0	+	.	gene_id "ENSMUSG00000009114.18"; transcript_id "ENSMUST00000105415.3"; gene_type "protein_coding"; gene_name "2610028H24Rik"; transcript_type "protein_coding"; transcript_name "2610028H24Rik-202"; exon_number 4; exon_id "ENSMUSE00000102213.4"; level 2; protein_id "ENSMUSP00000101055.2"; transcript_support_level "1"; mgi_id "MGI:1924214"; tag "basic"; tag "appris_alternative_2"; havana_gene "OTTMUSG00000020349.1"; havana_transcript "OTTMUST00000048272.1";
chr10	HAVANA	CDS	76288618	76288782	0	+	0	gene_id "ENSMUSG00000009114.18"; transcript_id "ENSMUST00000105415.3"; gene_type "protein_coding"; gene_name "2610028H24Rik"; transcript_type "protein_coding"; transcript_name "2610028H24Rik-202"; exon_number 4; exon_id "ENSMUSE00000102213.4"; level 2; protein_id "ENSMUSP00000101055.2"; transcript_support_level "1"; mgi_id "MGI:1924214"; tag "basic"; tag "appris_alternative_2"; havana_gene "OTTMUSG00000020349.1"; havana_transcript "OTTMUST00000048272.1";
chr10	ENSEMBL_gcm37	exon	76288618	76288782	0.00574404264119188	+	.	gene_id "ENSMUSG00000009114.18"; transcript_id "ENSMUSG00000009114.18_tx_10"; exon_id "chr10_76288618_76288782_+"; exonnum "3"; txlen "1406";
chr10	ENSEMBL_gcm37	exon	76288618	76288782	0.0740841681791814	+	.	gene_id "ENSMUSG00000009114.18"; transcript_id "ENSMUSG00000009114.18_tx_2"; exon_id "chr10_76288618_76288782_+"; exonnum "2"; txlen "1369";
chr10	ENSEMBL_gcm37	exon	76288618	76288782	0.0162867236846014	+	.	gene_id "ENSMUSG00000009114.18"; transcript_id "ENSMUSG00000009114.18_tx_4"; exon_id "chr10_76288618_76288782_+"; exonnum "5"; txlen "1525";
chr10	ENSEMBL_gcm37	exon	76288618	76288782	0.0112760461437156	+	.	gene_id "ENSMUSG00000009114.18"; transcript_id "ENSMUSG00000009114.18_tx_5"; exon_id "chr10_76288618_76288782_+"; exonnum "5"; txlen "1681";
chr10	ENSEMBL_gcm37	exon	76288618	76288782	0.00832340569523292	+	.	gene_id "ENSMUSG00000009114.18"; transcript_id "ENSMUSG00000009114.18_tx_6"; exon_id "chr10_76288618_76288782_+"; exonnum "2"; txlen "1333";
chr10	ENSEMBL_gcm37	exon	76288618	76288782	0.00652309319192385	+	.	gene_id "ENSMUSG00000009114.18"; transcript_id "ENSMUSG00000009114.18_tx_7"; exon_id "chr10_76288618_76288782_+"; exonnum "5"; txlen "1764";
chr10	ENSEMBL_gcm37	exon	76288618	76288782	0.00639988667892031	+	.	gene_id "ENSMUSG00000009114.18"; transcript_id "ENSMUSG00000009114.18_tx_8"; exon_id "chr10_76288618_76288782_+"; exonnum "5"; txlen "1722";
chr10	ENSEMBL_gcm37	exon	76288618	76288782	0.00639988667892031	+	.	gene_id "ENSMUSG00000009114.18"; transcript_id "ENSMUSG00000009114.18_tx_9"; exon_id "chr10_76288618_76288782_+"; exonnum "5"; txlen "1878";
chr10	sragcm37_mid	exon	76288982	76289137	0.0112760461437156	+	.	gene_id "ENSMUSG00000009114.18"; transcript_id "ENSMUSG00000009114.18_tx_5"; exon_id "chr10_76288982_76289137_+"; exonnum "6"; txlen "1681";
chr10	sragcm37_mid	exon	76288982	76289137	0.00639988667892031	+	.	gene_id "ENSMUSG00000009114.18"; transcript_id "ENSMUSG00000009114.18_tx_9"; exon_id "chr10_76288982_76289137_+"; exonnum "6"; txlen "1878";
chr10	sragcm37_es	exon	76290120	76290289	0.159847206794028	+	.	gene_id "ENSMUSG00000009114.18"; transcript_id "ENSMUSG00000009114.18_tx_1"; exon_id "chr10_76290120_76290289_+"; exonnum "1"; txlen "1293";
chr10	sragcm37_es	exon	76290359	76290456	0.0181601578805082	+	.	gene_id "ENSMUSG00000009114.18"; transcript_id "ENSMUSG00000009114.18_tx_3"; exon_id "chr10_76290359_76290456_+"; exonnum "1"; txlen "1221";
chr10	HAVANA	exon	76290539	76290653	0	+	.	gene_id "ENSMUSG00000009114.18"; transcript_id "ENSMUST00000092406.12"; gene_type "protein_coding"; gene_name "2610028H24Rik"; transcript_type "protein_coding"; transcript_name "2610028H24Rik-201"; exon_number 5; exon_id "ENSMUSE00000102210.4"; level 2; protein_id "ENSMUSP00000090061.6"; transcript_support_level "1"; mgi_id "MGI:1924214"; tag "basic"; tag "Ensembl_canonical"; tag "GENCODE_Primary"; tag "appris_principal_2"; tag "CCDS"; ccdsid "CCDS35945.1"; havana_gene "OTTMUSG00000020349.1"; havana_transcript "OTTMUST00000048271.1";
chr10	HAVANA	CDS	76290539	76290653	0	+	0	gene_id "ENSMUSG00000009114.18"; transcript_id "ENSMUST00000092406.12"; gene_type "protein_coding"; gene_name "2610028H24Rik"; transcript_type "protein_coding"; transcript_name "2610028H24Rik-201"; exon_number 5; exon_id "ENSMUSE00000102210.4"; level 2; protein_id "ENSMUSP00000090061.6"; transcript_support_level "1"; mgi_id "MGI:1924214"; tag "basic"; tag "Ensembl_canonical"; tag "GENCODE_Primary"; tag "appris_principal_2"; tag "CCDS"; ccdsid "CCDS35945.1"; havana_gene "OTTMUSG00000020349.1"; havana_transcript "OTTMUST00000048271.1";
chr10	HAVANA	exon	76290539	76290653	0	+	.	gene_id "ENSMUSG00000009114.18"; transcript_id "ENSMUST00000105415.3"; gene_type "protein_coding"; gene_name "2610028H24Rik"; transcript_type "protein_coding"; transcript_name "2610028H24Rik-202"; exon_number 5; exon_id "ENSMUSE00000102210.4"; level 2; protein_id "ENSMUSP00000101055.2"; transcript_support_level "1"; mgi_id "MGI:1924214"; tag "basic"; tag "appris_alternative_2"; havana_gene "OTTMUSG00000020349.1"; havana_transcript "OTTMUST00000048272.1";
chr10	HAVANA	CDS	76290539	76290653	0	+	0	gene_id "ENSMUSG00000009114.18"; transcript_id "ENSMUST00000105415.3"; gene_type "protein_coding"; gene_name "2610028H24Rik"; transcript_type "protein_coding"; transcript_name "2610028H24Rik-202"; exon_number 5; exon_id "ENSMUSE00000102210.4"; level 2; protein_id "ENSMUSP00000101055.2"; transcript_support_level "1"; mgi_id "MGI:1924214"; tag "basic"; tag "appris_alternative_2"; havana_gene "OTTMUSG00000020349.1"; havana_transcript "OTTMUST00000048272.1";
chr10	ENSEMBL_gcm37	exon	76290539	76290653	0.159847206794028	+	.	gene_id "ENSMUSG00000009114.18"; transcript_id "ENSMUSG00000009114.18_tx_1"; exon_id "chr10_76290539_76290653_+"; exonnum "2"; txlen "1293";
chr10	ENSEMBL_gcm37	exon	76290539	76290653	0.00574404264119188	+	.	gene_id "ENSMUSG00000009114.18"; transcript_id "ENSMUSG00000009114.18_tx_10"; exon_id "chr10_76290539_76290653_+"; exonnum "4"; txlen "1406";
chr10	ENSEMBL_gcm37	exon	76290539	76290653	0.00505013666471524	+	.	gene_id "ENSMUSG00000009114.18"; transcript_id "ENSMUSG00000009114.18_tx_11"; exon_id "chr10_76290539_76290653_+"; exonnum "6"; txlen "1790";
chr10	ENSEMBL_gcm37	exon	76290539	76290653	0.0740841681791814	+	.	gene_id "ENSMUSG00000009114.18"; transcript_id "ENSMUSG00000009114.18_tx_2"; exon_id "chr10_76290539_76290653_+"; exonnum "3"; txlen "1369";
chr10	ENSEMBL_gcm37	exon	76290539	76290653	0.0181601578805082	+	.	gene_id "ENSMUSG00000009114.18"; transcript_id "ENSMUSG00000009114.18_tx_3"; exon_id "chr10_76290539_76290653_+"; exonnum "2"; txlen "1221";
chr10	ENSEMBL_gcm37	exon	76290539	76290653	0.0162867236846014	+	.	gene_id "ENSMUSG00000009114.18"; transcript_id "ENSMUSG00000009114.18_tx_4"; exon_id "chr10_76290539_76290653_+"; exonnum "6"; txlen "1525";
chr10	ENSEMBL_gcm37	exon	76290539	76290653	0.0112760461437156	+	.	gene_id "ENSMUSG00000009114.18"; transcript_id "ENSMUSG00000009114.18_tx_5"; exon_id "chr10_76290539_76290653_+"; exonnum "7"; txlen "1681";
chr10	ENSEMBL_gcm37	exon	76290539	76290653	0.00832340569523292	+	.	gene_id "ENSMUSG00000009114.18"; transcript_id "ENSMUSG00000009114.18_tx_6"; exon_id "chr10_76290539_76290653_+"; exonnum "3"; txlen "1333";
chr10	ENSEMBL_gcm37	exon	76290539	76290653	0.00652309319192385	+	.	gene_id "ENSMUSG00000009114.18"; transcript_id "ENSMUSG00000009114.18_tx_7"; exon_id "chr10_76290539_76290653_+"; exonnum "6"; txlen "1764";
chr10	ENSEMBL_gcm37	exon	76290539	76290653	0.00639988667892031	+	.	gene_id "ENSMUSG00000009114.18"; transcript_id "ENSMUSG00000009114.18_tx_8"; exon_id "chr10_76290539_76290653_+"; exonnum "6"; txlen "1722";
chr10	ENSEMBL_gcm37	exon	76290539	76290653	0.00639988667892031	+	.	gene_id "ENSMUSG00000009114.18"; transcript_id "ENSMUSG00000009114.18_tx_9"; exon_id "chr10_76290539_76290653_+"; exonnum "7"; txlen "1878";
chr10	HAVANA	exon	76293335	76293450	0	+	.	gene_id "ENSMUSG00000009114.18"; transcript_id "ENSMUST00000092406.12"; gene_type "protein_coding"; gene_name "2610028H24Rik"; transcript_type "protein_coding"; transcript_name "2610028H24Rik-201"; exon_number 6; exon_id "ENSMUSE00000102202.4"; level 2; protein_id "ENSMUSP00000090061.6"; transcript_support_level "1"; mgi_id "MGI:1924214"; tag "basic"; tag "Ensembl_canonical"; tag "GENCODE_Primary"; tag "appris_principal_2"; tag "CCDS"; ccdsid "CCDS35945.1"; havana_gene "OTTMUSG00000020349.1"; havana_transcript "OTTMUST00000048271.1";
chr10	HAVANA	CDS	76293335	76293450	0	+	2	gene_id "ENSMUSG00000009114.18"; transcript_id "ENSMUST00000092406.12"; gene_type "protein_coding"; gene_name "2610028H24Rik"; transcript_type "protein_coding"; transcript_name "2610028H24Rik-201"; exon_number 6; exon_id "ENSMUSE00000102202.4"; level 2; protein_id "ENSMUSP00000090061.6"; transcript_support_level "1"; mgi_id "MGI:1924214"; tag "basic"; tag "Ensembl_canonical"; tag "GENCODE_Primary"; tag "appris_principal_2"; tag "CCDS"; ccdsid "CCDS35945.1"; havana_gene "OTTMUSG00000020349.1"; havana_transcript "OTTMUST00000048271.1";
chr10	HAVANA	exon	76293335	76293450	0	+	.	gene_id "ENSMUSG00000009114.18"; transcript_id "ENSMUST00000105415.3"; gene_type "protein_coding"; gene_name "2610028H24Rik"; transcript_type "protein_coding"; transcript_name "2610028H24Rik-202"; exon_number 6; exon_id "ENSMUSE00000102202.4"; level 2; protein_id "ENSMUSP00000101055.2"; transcript_support_level "1"; mgi_id "MGI:1924214"; tag "basic"; tag "appris_alternative_2"; havana_gene "OTTMUSG00000020349.1"; havana_transcript "OTTMUST00000048272.1";
chr10	HAVANA	CDS	76293335	76293450	0	+	2	gene_id "ENSMUSG00000009114.18"; transcript_id "ENSMUST00000105415.3"; gene_type "protein_coding"; gene_name "2610028H24Rik"; transcript_type "protein_coding"; transcript_name "2610028H24Rik-202"; exon_number 6; exon_id "ENSMUSE00000102202.4"; level 2; protein_id "ENSMUSP00000101055.2"; transcript_support_level "1"; mgi_id "MGI:1924214"; tag "basic"; tag "appris_alternative_2"; havana_gene "OTTMUSG00000020349.1"; havana_transcript "OTTMUST00000048272.1";
chr10	ENSEMBL_gcm37	exon	76293335	76293450	0.159847206794028	+	.	gene_id "ENSMUSG00000009114.18"; transcript_id "ENSMUSG00000009114.18_tx_1"; exon_id "chr10_76293335_76293450_+"; exonnum "3"; txlen "1293";
chr10	ENSEMBL_gcm37	exon	76293335	76293450	0.00574404264119188	+	.	gene_id "ENSMUSG00000009114.18"; transcript_id "ENSMUSG00000009114.18_tx_10"; exon_id "chr10_76293335_76293450_+"; exonnum "5"; txlen "1406";
chr10	ENSEMBL_gcm37	exon	76293335	76293450	0.00505013666471524	+	.	gene_id "ENSMUSG00000009114.18"; transcript_id "ENSMUSG00000009114.18_tx_11"; exon_id "chr10_76293335_76293450_+"; exonnum "7"; txlen "1790";
chr10	ENSEMBL_gcm37	exon	76293335	76293450	0.0740841681791814	+	.	gene_id "ENSMUSG00000009114.18"; transcript_id "ENSMUSG00000009114.18_tx_2"; exon_id "chr10_76293335_76293450_+"; exonnum "4"; txlen "1369";
chr10	ENSEMBL_gcm37	exon	76293335	76293450	0.0181601578805082	+	.	gene_id "ENSMUSG00000009114.18"; transcript_id "ENSMUSG00000009114.18_tx_3"; exon_id "chr10_76293335_76293450_+"; exonnum "3"; txlen "1221";
chr10	ENSEMBL_gcm37	exon	76293335	76293450	0.0162867236846014	+	.	gene_id "ENSMUSG00000009114.18"; transcript_id "ENSMUSG00000009114.18_tx_4"; exon_id "chr10_76293335_76293450_+"; exonnum "7"; txlen "1525";
chr10	ENSEMBL_gcm37	exon	76293335	76293450	0.0112760461437156	+	.	gene_id "ENSMUSG00000009114.18"; transcript_id "ENSMUSG00000009114.18_tx_5"; exon_id "chr10_76293335_76293450_+"; exonnum "8"; txlen "1681";
chr10	ENSEMBL_gcm37	exon	76293335	76293450	0.00832340569523292	+	.	gene_id "ENSMUSG00000009114.18"; transcript_id "ENSMUSG00000009114.18_tx_6"; exon_id "chr10_76293335_76293450_+"; exonnum "4"; txlen "1333";
chr10	ENSEMBL_gcm37	exon	76293335	76293450	0.00652309319192385	+	.	gene_id "ENSMUSG00000009114.18"; transcript_id "ENSMUSG00000009114.18_tx_7"; exon_id "chr10_76293335_76293450_+"; exonnum "7"; txlen "1764";
chr10	ENSEMBL_gcm37	exon	76293335	76293450	0.00639988667892031	+	.	gene_id "ENSMUSG00000009114.18"; transcript_id "ENSMUSG00000009114.18_tx_8"; exon_id "chr10_76293335_76293450_+"; exonnum "7"; txlen "1722";
chr10	ENSEMBL_gcm37	exon	76293335	76293450	0.00639988667892031	+	.	gene_id "ENSMUSG00000009114.18"; transcript_id "ENSMUSG00000009114.18_tx_9"; exon_id "chr10_76293335_76293450_+"; exonnum "8"; txlen "1878";
chr10	HAVANA	CDS	76293714	76293953	0	+	0	gene_id "ENSMUSG00000009114.18"; transcript_id "ENSMUST00000092406.12"; gene_type "protein_coding"; gene_name "2610028H24Rik"; transcript_type "protein_coding"; transcript_name "2610028H24Rik-201"; exon_number 7; exon_id "ENSMUSE00000575460.2"; level 2; protein_id "ENSMUSP00000090061.6"; transcript_support_level "1"; mgi_id "MGI:1924214"; tag "basic"; tag "Ensembl_canonical"; tag "GENCODE_Primary"; tag "appris_principal_2"; tag "CCDS"; ccdsid "CCDS35945.1"; havana_gene "OTTMUSG00000020349.1"; havana_transcript "OTTMUST00000048271.1";
chr10	HAVANA	CDS	76293714	76293953	0	+	0	gene_id "ENSMUSG00000009114.18"; transcript_id "ENSMUST00000105415.3"; gene_type "protein_coding"; gene_name "2610028H24Rik"; transcript_type "protein_coding"; transcript_name "2610028H24Rik-202"; exon_number 7; exon_id "ENSMUSE00000575460.2"; level 2; protein_id "ENSMUSP00000101055.2"; transcript_support_level "1"; mgi_id "MGI:1924214"; tag "basic"; tag "appris_alternative_2"; havana_gene "OTTMUSG00000020349.1"; havana_transcript "OTTMUST00000048272.1";
chr10	HAVANA	exon	76293714	76293996	0	+	.	gene_id "ENSMUSG00000009114.18"; transcript_id "ENSMUST00000092406.12"; gene_type "protein_coding"; gene_name "2610028H24Rik"; transcript_type "protein_coding"; transcript_name "2610028H24Rik-201"; exon_number 7; exon_id "ENSMUSE00000575460.2"; level 2; protein_id "ENSMUSP00000090061.6"; transcript_support_level "1"; mgi_id "MGI:1924214"; tag "basic"; tag "Ensembl_canonical"; tag "GENCODE_Primary"; tag "appris_principal_2"; tag "CCDS"; ccdsid "CCDS35945.1"; havana_gene "OTTMUSG00000020349.1"; havana_transcript "OTTMUST00000048271.1";
chr10	HAVANA	exon	76293714	76293996	0	+	.	gene_id "ENSMUSG00000009114.18"; transcript_id "ENSMUST00000105415.3"; gene_type "protein_coding"; gene_name "2610028H24Rik"; transcript_type "protein_coding"; transcript_name "2610028H24Rik-202"; exon_number 7; exon_id "ENSMUSE00000575460.2"; level 2; protein_id "ENSMUSP00000101055.2"; transcript_support_level "1"; mgi_id "MGI:1924214"; tag "basic"; tag "appris_alternative_2"; havana_gene "OTTMUSG00000020349.1"; havana_transcript "OTTMUST00000048272.1";
chr10	ENSEMBL_gcm37	exon	76293714	76293996	0.159847206794028	+	.	gene_id "ENSMUSG00000009114.18"; transcript_id "ENSMUSG00000009114.18_tx_1"; exon_id "chr10_76293714_76293996_+"; exonnum "4"; txlen "1293";
chr10	ENSEMBL_gcm37	exon	76293714	76293996	0.00574404264119188	+	.	gene_id "ENSMUSG00000009114.18"; transcript_id "ENSMUSG00000009114.18_tx_10"; exon_id "chr10_76293714_76293996_+"; exonnum "6"; txlen "1406";
chr10	ENSEMBL_gcm37	exon	76293714	76293996	0.00505013666471524	+	.	gene_id "ENSMUSG00000009114.18"; transcript_id "ENSMUSG00000009114.18_tx_11"; exon_id "chr10_76293714_76293996_+"; exonnum "8"; txlen "1790";
chr10	ENSEMBL_gcm37	exon	76293714	76293996	0.0740841681791814	+	.	gene_id "ENSMUSG00000009114.18"; transcript_id "ENSMUSG00000009114.18_tx_2"; exon_id "chr10_76293714_76293996_+"; exonnum "5"; txlen "1369";
chr10	ENSEMBL_gcm37	exon	76293714	76293996	0.0181601578805082	+	.	gene_id "ENSMUSG00000009114.18"; transcript_id "ENSMUSG00000009114.18_tx_3"; exon_id "chr10_76293714_76293996_+"; exonnum "4"; txlen "1221";
chr10	ENSEMBL_gcm37	exon	76293714	76293996	0.0162867236846014	+	.	gene_id "ENSMUSG00000009114.18"; transcript_id "ENSMUSG00000009114.18_tx_4"; exon_id "chr10_76293714_76293996_+"; exonnum "8"; txlen "1525";
chr10	ENSEMBL_gcm37	exon	76293714	76293996	0.0112760461437156	+	.	gene_id "ENSMUSG00000009114.18"; transcript_id "ENSMUSG00000009114.18_tx_5"; exon_id "chr10_76293714_76293996_+"; exonnum "9"; txlen "1681";
chr10	ENSEMBL_gcm37	exon	76293714	76293996	0.00832340569523292	+	.	gene_id "ENSMUSG00000009114.18"; transcript_id "ENSMUSG00000009114.18_tx_6"; exon_id "chr10_76293714_76293996_+"; exonnum "5"; txlen "1333";
chr10	ENSEMBL_gcm37	exon	76293714	76293996	0.00652309319192385	+	.	gene_id "ENSMUSG00000009114.18"; transcript_id "ENSMUSG00000009114.18_tx_7"; exon_id "chr10_76293714_76293996_+"; exonnum "8"; txlen "1764";
chr10	ENSEMBL_gcm37	exon	76293714	76293996	0.00639988667892031	+	.	gene_id "ENSMUSG00000009114.18"; transcript_id "ENSMUSG00000009114.18_tx_8"; exon_id "chr10_76293714_76293996_+"; exonnum "8"; txlen "1722";
chr10	ENSEMBL_gcm37	exon	76293714	76293996	0.00639988667892031	+	.	gene_id "ENSMUSG00000009114.18"; transcript_id "ENSMUSG00000009114.18_tx_9"; exon_id "chr10_76293714_76293996_+"; exonnum "9"; txlen "1878";
chr10	HAVANA	stop_codon	76293954	76293956	0	+	0	gene_id "ENSMUSG00000009114.18"; transcript_id "ENSMUST00000092406.12"; gene_type "protein_coding"; gene_name "2610028H24Rik"; transcript_type "protein_coding"; transcript_name "2610028H24Rik-201"; exon_number 7; exon_id "ENSMUSE00000575460.2"; level 2; protein_id "ENSMUSP00000090061.6"; transcript_support_level "1"; mgi_id "MGI:1924214"; tag "basic"; tag "Ensembl_canonical"; tag "GENCODE_Primary"; tag "appris_principal_2"; tag "CCDS"; ccdsid "CCDS35945.1"; havana_gene "OTTMUSG00000020349.1"; havana_transcript "OTTMUST00000048271.1";
chr10	HAVANA	stop_codon	76293954	76293956	0	+	0	gene_id "ENSMUSG00000009114.18"; transcript_id "ENSMUST00000105415.3"; gene_type "protein_coding"; gene_name "2610028H24Rik"; transcript_type "protein_coding"; transcript_name "2610028H24Rik-202"; exon_number 7; exon_id "ENSMUSE00000575460.2"; level 2; protein_id "ENSMUSP00000101055.2"; transcript_support_level "1"; mgi_id "MGI:1924214"; tag "basic"; tag "appris_alternative_2"; havana_gene "OTTMUSG00000020349.1"; havana_transcript "OTTMUST00000048272.1";
chr10	HAVANA	UTR	76293954	76293996	0	+	.	gene_id "ENSMUSG00000009114.18"; transcript_id "ENSMUST00000092406.12"; gene_type "protein_coding"; gene_name "2610028H24Rik"; transcript_type "protein_coding"; transcript_name "2610028H24Rik-201"; exon_number 7; exon_id "ENSMUSE00000575460.2"; level 2; protein_id "ENSMUSP00000090061.6"; transcript_support_level "1"; mgi_id "MGI:1924214"; tag "basic"; tag "Ensembl_canonical"; tag "GENCODE_Primary"; tag "appris_principal_2"; tag "CCDS"; ccdsid "CCDS35945.1"; havana_gene "OTTMUSG00000020349.1"; havana_transcript "OTTMUST00000048271.1";
chr10	HAVANA	UTR	76293954	76293996	0	+	.	gene_id "ENSMUSG00000009114.18"; transcript_id "ENSMUST00000105415.3"; gene_type "protein_coding"; gene_name "2610028H24Rik"; transcript_type "protein_coding"; transcript_name "2610028H24Rik-202"; exon_number 7; exon_id "ENSMUSE00000575460.2"; level 2; protein_id "ENSMUSP00000101055.2"; transcript_support_level "1"; mgi_id "MGI:1924214"; tag "basic"; tag "appris_alternative_2"; havana_gene "OTTMUSG00000020349.1"; havana_transcript "OTTMUST00000048272.1";
chr10	HAVANA	exon	76296321	76296929	0	+	.	gene_id "ENSMUSG00000009114.18"; transcript_id "ENSMUST00000092406.12"; gene_type "protein_coding"; gene_name "2610028H24Rik"; transcript_type "protein_coding"; transcript_name "2610028H24Rik-201"; exon_number 8; exon_id "ENSMUSE00000666136.2"; level 2; protein_id "ENSMUSP00000090061.6"; transcript_support_level "1"; mgi_id "MGI:1924214"; tag "basic"; tag "Ensembl_canonical"; tag "GENCODE_Primary"; tag "appris_principal_2"; tag "CCDS"; ccdsid "CCDS35945.1"; havana_gene "OTTMUSG00000020349.1"; havana_transcript "OTTMUST00000048271.1";
chr10	HAVANA	UTR	76296321	76296929	0	+	.	gene_id "ENSMUSG00000009114.18"; transcript_id "ENSMUST00000092406.12"; gene_type "protein_coding"; gene_name "2610028H24Rik"; transcript_type "protein_coding"; transcript_name "2610028H24Rik-201"; exon_number 8; exon_id "ENSMUSE00000666136.2"; level 2; protein_id "ENSMUSP00000090061.6"; transcript_support_level "1"; mgi_id "MGI:1924214"; tag "basic"; tag "Ensembl_canonical"; tag "GENCODE_Primary"; tag "appris_principal_2"; tag "CCDS"; ccdsid "CCDS35945.1"; havana_gene "OTTMUSG00000020349.1"; havana_transcript "OTTMUST00000048271.1";
chr10	ENSEMBL_gcm37	exon	76296321	76296929	0.159847206794028	+	.	gene_id "ENSMUSG00000009114.18"; transcript_id "ENSMUSG00000009114.18_tx_1"; exon_id "chr10_76296321_76296929_+"; exonnum "5"; txlen "1293";
chr10	ENSEMBL_gcm37	exon	76296321	76296929	0.00574404264119188	+	.	gene_id "ENSMUSG00000009114.18"; transcript_id "ENSMUSG00000009114.18_tx_10"; exon_id "chr10_76296321_76296929_+"; exonnum "7"; txlen "1406";
chr10	ENSEMBL_gcm37	exon	76296321	76296929	0.00505013666471524	+	.	gene_id "ENSMUSG00000009114.18"; transcript_id "ENSMUSG00000009114.18_tx_11"; exon_id "chr10_76296321_76296929_+"; exonnum "9"; txlen "1790";
chr10	ENSEMBL_gcm37	exon	76296321	76296929	0.0740841681791814	+	.	gene_id "ENSMUSG00000009114.18"; transcript_id "ENSMUSG00000009114.18_tx_2"; exon_id "chr10_76296321_76296929_+"; exonnum "6"; txlen "1369";
chr10	ENSEMBL_gcm37	exon	76296321	76296929	0.0181601578805082	+	.	gene_id "ENSMUSG00000009114.18"; transcript_id "ENSMUSG00000009114.18_tx_3"; exon_id "chr10_76296321_76296929_+"; exonnum "5"; txlen "1221";
chr10	ENSEMBL_gcm37	exon	76296321	76296929	0.0162867236846014	+	.	gene_id "ENSMUSG00000009114.18"; transcript_id "ENSMUSG00000009114.18_tx_4"; exon_id "chr10_76296321_76296929_+"; exonnum "9"; txlen "1525";
chr10	ENSEMBL_gcm37	exon	76296321	76296929	0.0112760461437156	+	.	gene_id "ENSMUSG00000009114.18"; transcript_id "ENSMUSG00000009114.18_tx_5"; exon_id "chr10_76296321_76296929_+"; exonnum "10"; txlen "1681";
chr10	ENSEMBL_gcm37	exon	76296321	76296929	0.00832340569523292	+	.	gene_id "ENSMUSG00000009114.18"; transcript_id "ENSMUSG00000009114.18_tx_6"; exon_id "chr10_76296321_76296929_+"; exonnum "6"; txlen "1333";
chr10	ENSEMBL_gcm37	exon	76296321	76296929	0.00652309319192385	+	.	gene_id "ENSMUSG00000009114.18"; transcript_id "ENSMUSG00000009114.18_tx_7"; exon_id "chr10_76296321_76296929_+"; exonnum "9"; txlen "1764";
chr10	ENSEMBL_gcm37	exon	76296321	76296929	0.00639988667892031	+	.	gene_id "ENSMUSG00000009114.18"; transcript_id "ENSMUSG00000009114.18_tx_8"; exon_id "chr10_76296321_76296929_+"; exonnum "9"; txlen "1722";
chr10	ENSEMBL_gcm37	exon	76296321	76296929	0.00639988667892031	+	.	gene_id "ENSMUSG00000009114.18"; transcript_id "ENSMUSG00000009114.18_tx_9"; exon_id "chr10_76296321_76296929_+"; exonnum "10"; txlen "1878";
chr10	HAVANA	exon	76296321	76296944	0	+	.	gene_id "ENSMUSG00000009114.18"; transcript_id "ENSMUST00000105415.3"; gene_type "protein_coding"; gene_name "2610028H24Rik"; transcript_type "protein_coding"; transcript_name "2610028H24Rik-202"; exon_number 8; exon_id "ENSMUSE00000575459.5"; level 2; protein_id "ENSMUSP00000101055.2"; transcript_support_level "1"; mgi_id "MGI:1924214"; tag "basic"; tag "appris_alternative_2"; havana_gene "OTTMUSG00000020349.1"; havana_transcript "OTTMUST00000048272.1";
chr10	HAVANA	UTR	76296321	76296944	0	+	.	gene_id "ENSMUSG00000009114.18"; transcript_id "ENSMUST00000105415.3"; gene_type "protein_coding"; gene_name "2610028H24Rik"; transcript_type "protein_coding"; transcript_name "2610028H24Rik-202"; exon_number 8; exon_id "ENSMUSE00000575459.5"; level 2; protein_id "ENSMUSP00000101055.2"; transcript_support_level "1"; mgi_id "MGI:1924214"; tag "basic"; tag "appris_alternative_2"; havana_gene "OTTMUSG00000020349.1"; havana_transcript "OTTMUST00000048272.1";
chr10	sragcm37_es	exon	76298885	76298988	1.06839779398648	+	.	gene_id "ENSMUSG00000001150.8"; transcript_id "ENSMUSG00000001150.8_tx_3"; exon_id "chr10_76298885_76298988_+"; exonnum "1"; txlen "6242";
chr10	HAVANA	exon	76304761	76305048	0	+	.	gene_id "ENSMUSG00000001150.8"; transcript_id "ENSMUST00000170795.3"; gene_type "protein_coding"; gene_name "Mcm3ap"; transcript_type "protein_coding"; transcript_name "Mcm3ap-201"; exon_number 1; exon_id "ENSMUSE00000884625.3"; level 2; protein_id "ENSMUSP00000125960.2"; transcript_support_level "1"; mgi_id "MGI:1930089"; tag "basic"; tag "Ensembl_canonical"; tag "GENCODE_Primary"; tag "appris_principal_1"; tag "CCDS"; ccdsid "CCDS23947.1"; havana_gene "OTTMUSG00000065241.1"; havana_transcript "OTTMUST00000158989.1";
chr10	HAVANA	UTR	76304761	76305048	0	+	.	gene_id "ENSMUSG00000001150.8"; transcript_id "ENSMUST00000170795.3"; gene_type "protein_coding"; gene_name "Mcm3ap"; transcript_type "protein_coding"; transcript_name "Mcm3ap-201"; exon_number 1; exon_id "ENSMUSE00000884625.3"; level 2; protein_id "ENSMUSP00000125960.2"; transcript_support_level "1"; mgi_id "MGI:1930089"; tag "basic"; tag "Ensembl_canonical"; tag "GENCODE_Primary"; tag "appris_principal_1"; tag "CCDS"; ccdsid "CCDS23947.1"; havana_gene "OTTMUSG00000065241.1"; havana_transcript "OTTMUST00000158989.1";
chr10	HAVANA	gene	76304761	76351691	0	+	.	gene_id "ENSMUSG00000001150.8"; gene_type "protein_coding"; gene_name "Mcm3ap"; level 2; mgi_id "MGI:1930089"; havana_gene "OTTMUSG00000065241.1";
chr10	HAVANA	transcript	76304761	76351691	0	+	.	gene_id "ENSMUSG00000001150.8"; transcript_id "ENSMUST00000170795.3"; gene_type "protein_coding"; gene_name "Mcm3ap"; transcript_type "protein_coding"; transcript_name "Mcm3ap-201"; level 2; protein_id "ENSMUSP00000125960.2"; transcript_support_level "1"; mgi_id "MGI:1930089"; tag "basic"; tag "Ensembl_canonical"; tag "GENCODE_Primary"; tag "appris_principal_1"; tag "CCDS"; ccdsid "CCDS23947.1"; havana_gene "OTTMUSG00000065241.1"; havana_transcript "OTTMUST00000158989.1";
chr10	HAVANA	UTR	76305783	76305888	0	+	.	gene_id "ENSMUSG00000001150.8"; transcript_id "ENSMUST00000170795.3"; gene_type "protein_coding"; gene_name "Mcm3ap"; transcript_type "protein_coding"; transcript_name "Mcm3ap-201"; exon_number 2; exon_id "ENSMUSE00000221724.4"; level 2; protein_id "ENSMUSP00000125960.2"; transcript_support_level "1"; mgi_id "MGI:1930089"; tag "basic"; tag "Ensembl_canonical"; tag "GENCODE_Primary"; tag "appris_principal_1"; tag "CCDS"; ccdsid "CCDS23947.1"; havana_gene "OTTMUSG00000065241.1"; havana_transcript "OTTMUST00000158989.1";
chr10	HAVANA	exon	76305783	76307086	0	+	.	gene_id "ENSMUSG00000001150.8"; transcript_id "ENSMUST00000170795.3"; gene_type "protein_coding"; gene_name "Mcm3ap"; transcript_type "protein_coding"; transcript_name "Mcm3ap-201"; exon_number 2; exon_id "ENSMUSE00000221724.4"; level 2; protein_id "ENSMUSP00000125960.2"; transcript_support_level "1"; mgi_id "MGI:1930089"; tag "basic"; tag "Ensembl_canonical"; tag "GENCODE_Primary"; tag "appris_principal_1"; tag "CCDS"; ccdsid "CCDS23947.1"; havana_gene "OTTMUSG00000065241.1"; havana_transcript "OTTMUST00000158989.1";
chr10	ENSEMBL_gcm37	exon	76305783	76307086	1.06839779398648	+	.	gene_id "ENSMUSG00000001150.8"; transcript_id "ENSMUSG00000001150.8_tx_3"; exon_id "chr10_76305783_76307086_+"; exonnum "2"; txlen "6242";
chr10	HAVANA	start_codon	76305889	76305891	0	+	0	gene_id "ENSMUSG00000001150.8"; transcript_id "ENSMUST00000170795.3"; gene_type "protein_coding"; gene_name "Mcm3ap"; transcript_type "protein_coding"; transcript_name "Mcm3ap-201"; exon_number 2; exon_id "ENSMUSE00000221724.4"; level 2; protein_id "ENSMUSP00000125960.2"; transcript_support_level "1"; mgi_id "MGI:1930089"; tag "basic"; tag "Ensembl_canonical"; tag "GENCODE_Primary"; tag "appris_principal_1"; tag "CCDS"; ccdsid "CCDS23947.1"; havana_gene "OTTMUSG00000065241.1"; havana_transcript "OTTMUST00000158989.1";
chr10	HAVANA	CDS	76305889	76307086	0	+	0	gene_id "ENSMUSG00000001150.8"; transcript_id "ENSMUST00000170795.3"; gene_type "protein_coding"; gene_name "Mcm3ap"; transcript_type "protein_coding"; transcript_name "Mcm3ap-201"; exon_number 2; exon_id "ENSMUSE00000221724.4"; level 2; protein_id "ENSMUSP00000125960.2"; transcript_support_level "1"; mgi_id "MGI:1930089"; tag "basic"; tag "Ensembl_canonical"; tag "GENCODE_Primary"; tag "appris_principal_1"; tag "CCDS"; ccdsid "CCDS23947.1"; havana_gene "OTTMUSG00000065241.1"; havana_transcript "OTTMUST00000158989.1";
chr10	HAVANA	exon	76307257	76307483	0	+	.	gene_id "ENSMUSG00000001150.8"; transcript_id "ENSMUST00000170795.3"; gene_type "protein_coding"; gene_name "Mcm3ap"; transcript_type "protein_coding"; transcript_name "Mcm3ap-201"; exon_number 3; exon_id "ENSMUSE00000102257.4"; level 2; protein_id "ENSMUSP00000125960.2"; transcript_support_level "1"; mgi_id "MGI:1930089"; tag "basic"; tag "Ensembl_canonical"; tag "GENCODE_Primary"; tag "appris_principal_1"; tag "CCDS"; ccdsid "CCDS23947.1"; havana_gene "OTTMUSG00000065241.1"; havana_transcript "OTTMUST00000158989.1";
chr10	HAVANA	CDS	76307257	76307483	0	+	2	gene_id "ENSMUSG00000001150.8"; transcript_id "ENSMUST00000170795.3"; gene_type "protein_coding"; gene_name "Mcm3ap"; transcript_type "protein_coding"; transcript_name "Mcm3ap-201"; exon_number 3; exon_id "ENSMUSE00000102257.4"; level 2; protein_id "ENSMUSP00000125960.2"; transcript_support_level "1"; mgi_id "MGI:1930089"; tag "basic"; tag "Ensembl_canonical"; tag "GENCODE_Primary"; tag "appris_principal_1"; tag "CCDS"; ccdsid "CCDS23947.1"; havana_gene "OTTMUSG00000065241.1"; havana_transcript "OTTMUST00000158989.1";
chr10	ENSEMBL_gcm37	exon	76307257	76307483	1.06839779398648	+	.	gene_id "ENSMUSG00000001150.8"; transcript_id "ENSMUSG00000001150.8_tx_3"; exon_id "chr10_76307257_76307483_+"; exonnum "3"; txlen "6242";
chr10	HAVANA	exon	76312348	76312426	0	+	.	gene_id "ENSMUSG00000001150.8"; transcript_id "ENSMUST00000170795.3"; gene_type "protein_coding"; gene_name "Mcm3ap"; transcript_type "protein_coding"; transcript_name "Mcm3ap-201"; exon_number 4; exon_id "ENSMUSE00000102252.4"; level 2; protein_id "ENSMUSP00000125960.2"; transcript_support_level "1"; mgi_id "MGI:1930089"; tag "basic"; tag "Ensembl_canonical"; tag "GENCODE_Primary"; tag "appris_principal_1"; tag "CCDS"; ccdsid "CCDS23947.1"; havana_gene "OTTMUSG00000065241.1"; havana_transcript "OTTMUST00000158989.1";
chr10	HAVANA	CDS	76312348	76312426	0	+	0	gene_id "ENSMUSG00000001150.8"; transcript_id "ENSMUST00000170795.3"; gene_type "protein_coding"; gene_name "Mcm3ap"; transcript_type "protein_coding"; transcript_name "Mcm3ap-201"; exon_number 4; exon_id "ENSMUSE00000102252.4"; level 2; protein_id "ENSMUSP00000125960.2"; transcript_support_level "1"; mgi_id "MGI:1930089"; tag "basic"; tag "Ensembl_canonical"; tag "GENCODE_Primary"; tag "appris_principal_1"; tag "CCDS"; ccdsid "CCDS23947.1"; havana_gene "OTTMUSG00000065241.1"; havana_transcript "OTTMUST00000158989.1";
chr10	ENSEMBL_gcm37	exon	76312348	76312426	1.06839779398648	+	.	gene_id "ENSMUSG00000001150.8"; transcript_id "ENSMUSG00000001150.8_tx_3"; exon_id "chr10_76312348_76312426_+"; exonnum "4"; txlen "6242";
chr10	HAVANA	exon	76312617	76312758	0	+	.	gene_id "ENSMUSG00000001150.8"; transcript_id "ENSMUST00000170795.3"; gene_type "protein_coding"; gene_name "Mcm3ap"; transcript_type "protein_coding"; transcript_name "Mcm3ap-201"; exon_number 5; exon_id "ENSMUSE00000102249.4"; level 2; protein_id "ENSMUSP00000125960.2"; transcript_support_level "1"; mgi_id "MGI:1930089"; tag "basic"; tag "Ensembl_canonical"; tag "GENCODE_Primary"; tag "appris_principal_1"; tag "CCDS"; ccdsid "CCDS23947.1"; havana_gene "OTTMUSG00000065241.1"; havana_transcript "OTTMUST00000158989.1";
chr10	HAVANA	CDS	76312617	76312758	0	+	2	gene_id "ENSMUSG00000001150.8"; transcript_id "ENSMUST00000170795.3"; gene_type "protein_coding"; gene_name "Mcm3ap"; transcript_type "protein_coding"; transcript_name "Mcm3ap-201"; exon_number 5; exon_id "ENSMUSE00000102249.4"; level 2; protein_id "ENSMUSP00000125960.2"; transcript_support_level "1"; mgi_id "MGI:1930089"; tag "basic"; tag "Ensembl_canonical"; tag "GENCODE_Primary"; tag "appris_principal_1"; tag "CCDS"; ccdsid "CCDS23947.1"; havana_gene "OTTMUSG00000065241.1"; havana_transcript "OTTMUST00000158989.1";
chr10	ENSEMBL_gcm37	exon	76312617	76312758	1.06839779398648	+	.	gene_id "ENSMUSG00000001150.8"; transcript_id "ENSMUSG00000001150.8_tx_3"; exon_id "chr10_76312617_76312758_+"; exonnum "5"; txlen "6242";
chr10	HAVANA	exon	76313554	76313744	0	+	.	gene_id "ENSMUSG00000001150.8"; transcript_id "ENSMUST00000170795.3"; gene_type "protein_coding"; gene_name "Mcm3ap"; transcript_type "protein_coding"; transcript_name "Mcm3ap-201"; exon_number 6; exon_id "ENSMUSE00000102239.4"; level 2; protein_id "ENSMUSP00000125960.2"; transcript_support_level "1"; mgi_id "MGI:1930089"; tag "basic"; tag "Ensembl_canonical"; tag "GENCODE_Primary"; tag "appris_principal_1"; tag "CCDS"; ccdsid "CCDS23947.1"; havana_gene "OTTMUSG00000065241.1"; havana_transcript "OTTMUST00000158989.1";
chr10	HAVANA	CDS	76313554	76313744	0	+	1	gene_id "ENSMUSG00000001150.8"; transcript_id "ENSMUST00000170795.3"; gene_type "protein_coding"; gene_name "Mcm3ap"; transcript_type "protein_coding"; transcript_name "Mcm3ap-201"; exon_number 6; exon_id "ENSMUSE00000102239.4"; level 2; protein_id "ENSMUSP00000125960.2"; transcript_support_level "1"; mgi_id "MGI:1930089"; tag "basic"; tag "Ensembl_canonical"; tag "GENCODE_Primary"; tag "appris_principal_1"; tag "CCDS"; ccdsid "CCDS23947.1"; havana_gene "OTTMUSG00000065241.1"; havana_transcript "OTTMUST00000158989.1";
chr10	ENSEMBL_gcm37	exon	76313554	76313744	1.06839779398648	+	.	gene_id "ENSMUSG00000001150.8"; transcript_id "ENSMUSG00000001150.8_tx_3"; exon_id "chr10_76313554_76313744_+"; exonnum "6"; txlen "6242";
chr10	HAVANA	exon	76316835	76316974	0	+	.	gene_id "ENSMUSG00000001150.8"; transcript_id "ENSMUST00000170795.3"; gene_type "protein_coding"; gene_name "Mcm3ap"; transcript_type "protein_coding"; transcript_name "Mcm3ap-201"; exon_number 7; exon_id "ENSMUSE00000102264.4"; level 2; protein_id "ENSMUSP00000125960.2"; transcript_support_level "1"; mgi_id "MGI:1930089"; tag "basic"; tag "Ensembl_canonical"; tag "GENCODE_Primary"; tag "appris_principal_1"; tag "CCDS"; ccdsid "CCDS23947.1"; havana_gene "OTTMUSG00000065241.1"; havana_transcript "OTTMUST00000158989.1";
chr10	HAVANA	CDS	76316835	76316974	0	+	2	gene_id "ENSMUSG00000001150.8"; transcript_id "ENSMUST00000170795.3"; gene_type "protein_coding"; gene_name "Mcm3ap"; transcript_type "protein_coding"; transcript_name "Mcm3ap-201"; exon_number 7; exon_id "ENSMUSE00000102264.4"; level 2; protein_id "ENSMUSP00000125960.2"; transcript_support_level "1"; mgi_id "MGI:1930089"; tag "basic"; tag "Ensembl_canonical"; tag "GENCODE_Primary"; tag "appris_principal_1"; tag "CCDS"; ccdsid "CCDS23947.1"; havana_gene "OTTMUSG00000065241.1"; havana_transcript "OTTMUST00000158989.1";
chr10	ENSEMBL_gcm37	exon	76316835	76316974	1.06839779398648	+	.	gene_id "ENSMUSG00000001150.8"; transcript_id "ENSMUSG00000001150.8_tx_3"; exon_id "chr10_76316835_76316974_+"; exonnum "7"; txlen "6242";
chr10	HAVANA	exon	76316952	76316974	0	+	.	gene_id "ENSMUSG00000001150.8"; transcript_id "ENSMUST00000218881.2"; gene_type "protein_coding"; gene_name "Mcm3ap"; transcript_type "nonsense_mediated_decay"; transcript_name "Mcm3ap-203"; exon_number 1; exon_id "ENSMUSE00001407065.2"; level 2; protein_id "ENSMUSP00000151327.2"; transcript_support_level "5"; mgi_id "MGI:1930089"; tag "not_organism_supported"; tag "mRNA_start_NF"; tag "cds_start_NF"; havana_gene "OTTMUSG00000065241.1"; havana_transcript "OTTMUST00000158990.1";
chr10	HAVANA	CDS	76316952	76316974	0	+	2	gene_id "ENSMUSG00000001150.8"; transcript_id "ENSMUST00000218881.2"; gene_type "protein_coding"; gene_name "Mcm3ap"; transcript_type "nonsense_mediated_decay"; transcript_name "Mcm3ap-203"; exon_number 1; exon_id "ENSMUSE00001407065.2"; level 2; protein_id "ENSMUSP00000151327.2"; transcript_support_level "5"; mgi_id "MGI:1930089"; tag "not_organism_supported"; tag "mRNA_start_NF"; tag "cds_start_NF"; havana_gene "OTTMUSG00000065241.1"; havana_transcript "OTTMUST00000158990.1";
chr10	HAVANA	transcript	76316952	76325201	0	+	.	gene_id "ENSMUSG00000001150.8"; transcript_id "ENSMUST00000218881.2"; gene_type "protein_coding"; gene_name "Mcm3ap"; transcript_type "nonsense_mediated_decay"; transcript_name "Mcm3ap-203"; level 2; protein_id "ENSMUSP00000151327.2"; transcript_support_level "5"; mgi_id "MGI:1930089"; tag "not_organism_supported"; tag "mRNA_start_NF"; tag "cds_start_NF"; havana_gene "OTTMUSG00000065241.1"; havana_transcript "OTTMUST00000158990.1";
chr10	HAVANA	exon	76317035	76317345	0	+	.	gene_id "ENSMUSG00000001150.8"; transcript_id "ENSMUST00000220410.2"; gene_type "protein_coding"; gene_name "Mcm3ap"; transcript_type "protein_coding_CDS_not_defined"; transcript_name "Mcm3ap-206"; exon_number 1; exon_id "ENSMUSE00001408551.2"; level 2; transcript_support_level "3"; mgi_id "MGI:1930089"; havana_gene "OTTMUSG00000065241.1"; havana_transcript "OTTMUST00000158991.1";
chr10	HAVANA	transcript	76317035	76319137	0	+	.	gene_id "ENSMUSG00000001150.8"; transcript_id "ENSMUST00000220410.2"; gene_type "protein_coding"; gene_name "Mcm3ap"; transcript_type "protein_coding_CDS_not_defined"; transcript_name "Mcm3ap-206"; level 2; transcript_support_level "3"; mgi_id "MGI:1930089"; havana_gene "OTTMUSG00000065241.1"; havana_transcript "OTTMUST00000158991.1";
chr10	HAVANA	exon	76318458	76318655	0	+	.	gene_id "ENSMUSG00000001150.8"; transcript_id "ENSMUST00000170795.3"; gene_type "protein_coding"; gene_name "Mcm3ap"; transcript_type "protein_coding"; transcript_name "Mcm3ap-201"; exon_number 8; exon_id "ENSMUSE00000102247.4"; level 2; protein_id "ENSMUSP00000125960.2"; transcript_support_level "1"; mgi_id "MGI:1930089"; tag "basic"; tag "Ensembl_canonical"; tag "GENCODE_Primary"; tag "appris_principal_1"; tag "CCDS"; ccdsid "CCDS23947.1"; havana_gene "OTTMUSG00000065241.1"; havana_transcript "OTTMUST00000158989.1";
chr10	HAVANA	CDS	76318458	76318655	0	+	0	gene_id "ENSMUSG00000001150.8"; transcript_id "ENSMUST00000170795.3"; gene_type "protein_coding"; gene_name "Mcm3ap"; transcript_type "protein_coding"; transcript_name "Mcm3ap-201"; exon_number 8; exon_id "ENSMUSE00000102247.4"; level 2; protein_id "ENSMUSP00000125960.2"; transcript_support_level "1"; mgi_id "MGI:1930089"; tag "basic"; tag "Ensembl_canonical"; tag "GENCODE_Primary"; tag "appris_principal_1"; tag "CCDS"; ccdsid "CCDS23947.1"; havana_gene "OTTMUSG00000065241.1"; havana_transcript "OTTMUST00000158989.1";
chr10	HAVANA	exon	76318458	76318655	0	+	.	gene_id "ENSMUSG00000001150.8"; transcript_id "ENSMUST00000218881.2"; gene_type "protein_coding"; gene_name "Mcm3ap"; transcript_type "nonsense_mediated_decay"; transcript_name "Mcm3ap-203"; exon_number 2; exon_id "ENSMUSE00000102247.4"; level 2; protein_id "ENSMUSP00000151327.2"; transcript_support_level "5"; mgi_id "MGI:1930089"; tag "not_organism_supported"; tag "mRNA_start_NF"; tag "cds_start_NF"; havana_gene "OTTMUSG00000065241.1"; havana_transcript "OTTMUST00000158990.1";
chr10	HAVANA	CDS	76318458	76318655	0	+	0	gene_id "ENSMUSG00000001150.8"; transcript_id "ENSMUST00000218881.2"; gene_type "protein_coding"; gene_name "Mcm3ap"; transcript_type "nonsense_mediated_decay"; transcript_name "Mcm3ap-203"; exon_number 2; exon_id "ENSMUSE00000102247.4"; level 2; protein_id "ENSMUSP00000151327.2"; transcript_support_level "5"; mgi_id "MGI:1930089"; tag "not_organism_supported"; tag "mRNA_start_NF"; tag "cds_start_NF"; havana_gene "OTTMUSG00000065241.1"; havana_transcript "OTTMUST00000158990.1";
chr10	HAVANA	exon	76318458	76318655	0	+	.	gene_id "ENSMUSG00000001150.8"; transcript_id "ENSMUST00000220410.2"; gene_type "protein_coding"; gene_name "Mcm3ap"; transcript_type "protein_coding_CDS_not_defined"; transcript_name "Mcm3ap-206"; exon_number 2; exon_id "ENSMUSE00001408816.2"; level 2; transcript_support_level "3"; mgi_id "MGI:1930089"; havana_gene "OTTMUSG00000065241.1"; havana_transcript "OTTMUST00000158991.1";
chr10	ENSEMBL_gcm37	exon	76318458	76318655	1.06839779398648	+	.	gene_id "ENSMUSG00000001150.8"; transcript_id "ENSMUSG00000001150.8_tx_3"; exon_id "chr10_76318458_76318655_+"; exonnum "8"; txlen "6242";
chr10	HAVANA	exon	76318949	76319137	0	+	.	gene_id "ENSMUSG00000001150.8"; transcript_id "ENSMUST00000220410.2"; gene_type "protein_coding"; gene_name "Mcm3ap"; transcript_type "protein_coding_CDS_not_defined"; transcript_name "Mcm3ap-206"; exon_number 3; exon_id "ENSMUSE00001405980.2"; level 2; transcript_support_level "3"; mgi_id "MGI:1930089"; havana_gene "OTTMUSG00000065241.1"; havana_transcript "OTTMUST00000158991.1";
chr10	HAVANA	exon	76318949	76319217	0	+	.	gene_id "ENSMUSG00000001150.8"; transcript_id "ENSMUST00000170795.3"; gene_type "protein_coding"; gene_name "Mcm3ap"; transcript_type "protein_coding"; transcript_name "Mcm3ap-201"; exon_number 9; exon_id "ENSMUSE00000102243.4"; level 2; protein_id "ENSMUSP00000125960.2"; transcript_support_level "1"; mgi_id "MGI:1930089"; tag "basic"; tag "Ensembl_canonical"; tag "GENCODE_Primary"; tag "appris_principal_1"; tag "CCDS"; ccdsid "CCDS23947.1"; havana_gene "OTTMUSG00000065241.1"; havana_transcript "OTTMUST00000158989.1";
chr10	HAVANA	CDS	76318949	76319217	0	+	0	gene_id "ENSMUSG00000001150.8"; transcript_id "ENSMUST00000170795.3"; gene_type "protein_coding"; gene_name "Mcm3ap"; transcript_type "protein_coding"; transcript_name "Mcm3ap-201"; exon_number 9; exon_id "ENSMUSE00000102243.4"; level 2; protein_id "ENSMUSP00000125960.2"; transcript_support_level "1"; mgi_id "MGI:1930089"; tag "basic"; tag "Ensembl_canonical"; tag "GENCODE_Primary"; tag "appris_principal_1"; tag "CCDS"; ccdsid "CCDS23947.1"; havana_gene "OTTMUSG00000065241.1"; havana_transcript "OTTMUST00000158989.1";
chr10	ENSEMBL_gcm37	exon	76318949	76319217	1.06839779398648	+	.	gene_id "ENSMUSG00000001150.8"; transcript_id "ENSMUSG00000001150.8_tx_3"; exon_id "chr10_76318949_76319217_+"; exonnum "9"; txlen "6242";
chr10	HAVANA	CDS	76320488	76320508	0	+	0	gene_id "ENSMUSG00000001150.8"; transcript_id "ENSMUST00000218881.2"; gene_type "protein_coding"; gene_name "Mcm3ap"; transcript_type "nonsense_mediated_decay"; transcript_name "Mcm3ap-203"; exon_number 3; exon_id "ENSMUSE00001409325.2"; level 2; protein_id "ENSMUSP00000151327.2"; transcript_support_level "5"; mgi_id "MGI:1930089"; tag "not_organism_supported"; tag "mRNA_start_NF"; tag "cds_start_NF"; havana_gene "OTTMUSG00000065241.1"; havana_transcript "OTTMUST00000158990.1";
chr10	HAVANA	exon	76320488	76320650	0	+	.	gene_id "ENSMUSG00000001150.8"; transcript_id "ENSMUST00000170795.3"; gene_type "protein_coding"; gene_name "Mcm3ap"; transcript_type "protein_coding"; transcript_name "Mcm3ap-201"; exon_number 10; exon_id "ENSMUSE00000102242.4"; level 2; protein_id "ENSMUSP00000125960.2"; transcript_support_level "1"; mgi_id "MGI:1930089"; tag "basic"; tag "Ensembl_canonical"; tag "GENCODE_Primary"; tag "appris_principal_1"; tag "CCDS"; ccdsid "CCDS23947.1"; havana_gene "OTTMUSG00000065241.1"; havana_transcript "OTTMUST00000158989.1";
chr10	HAVANA	CDS	76320488	76320650	0	+	1	gene_id "ENSMUSG00000001150.8"; transcript_id "ENSMUST00000170795.3"; gene_type "protein_coding"; gene_name "Mcm3ap"; transcript_type "protein_coding"; transcript_name "Mcm3ap-201"; exon_number 10; exon_id "ENSMUSE00000102242.4"; level 2; protein_id "ENSMUSP00000125960.2"; transcript_support_level "1"; mgi_id "MGI:1930089"; tag "basic"; tag "Ensembl_canonical"; tag "GENCODE_Primary"; tag "appris_principal_1"; tag "CCDS"; ccdsid "CCDS23947.1"; havana_gene "OTTMUSG00000065241.1"; havana_transcript "OTTMUST00000158989.1";
chr10	HAVANA	exon	76320488	76320650	0	+	.	gene_id "ENSMUSG00000001150.8"; transcript_id "ENSMUST00000218881.2"; gene_type "protein_coding"; gene_name "Mcm3ap"; transcript_type "nonsense_mediated_decay"; transcript_name "Mcm3ap-203"; exon_number 3; exon_id "ENSMUSE00001409325.2"; level 2; protein_id "ENSMUSP00000151327.2"; transcript_support_level "5"; mgi_id "MGI:1930089"; tag "not_organism_supported"; tag "mRNA_start_NF"; tag "cds_start_NF"; havana_gene "OTTMUSG00000065241.1"; havana_transcript "OTTMUST00000158990.1";
chr10	ENSEMBL_gcm37	exon	76320488	76320650	1.06839779398648	+	.	gene_id "ENSMUSG00000001150.8"; transcript_id "ENSMUSG00000001150.8_tx_3"; exon_id "chr10_76320488_76320650_+"; exonnum "10"; txlen "6242";
chr10	HAVANA	stop_codon	76320509	76320511	0	+	0	gene_id "ENSMUSG00000001150.8"; transcript_id "ENSMUST00000218881.2"; gene_type "protein_coding"; gene_name "Mcm3ap"; transcript_type "nonsense_mediated_decay"; transcript_name "Mcm3ap-203"; exon_number 3; exon_id "ENSMUSE00001409325.2"; level 2; protein_id "ENSMUSP00000151327.2"; transcript_support_level "5"; mgi_id "MGI:1930089"; tag "not_organism_supported"; tag "mRNA_start_NF"; tag "cds_start_NF"; havana_gene "OTTMUSG00000065241.1"; havana_transcript "OTTMUST00000158990.1";
chr10	HAVANA	UTR	76320509	76320650	0	+	.	gene_id "ENSMUSG00000001150.8"; transcript_id "ENSMUST00000218881.2"; gene_type "protein_coding"; gene_name "Mcm3ap"; transcript_type "nonsense_mediated_decay"; transcript_name "Mcm3ap-203"; exon_number 3; exon_id "ENSMUSE00001409325.2"; level 2; protein_id "ENSMUSP00000151327.2"; transcript_support_level "5"; mgi_id "MGI:1930089"; tag "not_organism_supported"; tag "mRNA_start_NF"; tag "cds_start_NF"; havana_gene "OTTMUSG00000065241.1"; havana_transcript "OTTMUST00000158990.1";
chr10	HAVANA	exon	76324176	76324336	0	+	.	gene_id "ENSMUSG00000001150.8"; transcript_id "ENSMUST00000170795.3"; gene_type "protein_coding"; gene_name "Mcm3ap"; transcript_type "protein_coding"; transcript_name "Mcm3ap-201"; exon_number 11; exon_id "ENSMUSE00000102253.4"; level 2; protein_id "ENSMUSP00000125960.2"; transcript_support_level "1"; mgi_id "MGI:1930089"; tag "basic"; tag "Ensembl_canonical"; tag "GENCODE_Primary"; tag "appris_principal_1"; tag "CCDS"; ccdsid "CCDS23947.1"; havana_gene "OTTMUSG00000065241.1"; havana_transcript "OTTMUST00000158989.1";
chr10	HAVANA	CDS	76324176	76324336	0	+	0	gene_id "ENSMUSG00000001150.8"; transcript_id "ENSMUST00000170795.3"; gene_type "protein_coding"; gene_name "Mcm3ap"; transcript_type "protein_coding"; transcript_name "Mcm3ap-201"; exon_number 11; exon_id "ENSMUSE00000102253.4"; level 2; protein_id "ENSMUSP00000125960.2"; transcript_support_level "1"; mgi_id "MGI:1930089"; tag "basic"; tag "Ensembl_canonical"; tag "GENCODE_Primary"; tag "appris_principal_1"; tag "CCDS"; ccdsid "CCDS23947.1"; havana_gene "OTTMUSG00000065241.1"; havana_transcript "OTTMUST00000158989.1";
chr10	HAVANA	exon	76324176	76324336	0	+	.	gene_id "ENSMUSG00000001150.8"; transcript_id "ENSMUST00000218881.2"; gene_type "protein_coding"; gene_name "Mcm3ap"; transcript_type "nonsense_mediated_decay"; transcript_name "Mcm3ap-203"; exon_number 4; exon_id "ENSMUSE00001409395.2"; level 2; protein_id "ENSMUSP00000151327.2"; transcript_support_level "5"; mgi_id "MGI:1930089"; tag "not_organism_supported"; tag "mRNA_start_NF"; tag "cds_start_NF"; havana_gene "OTTMUSG00000065241.1"; havana_transcript "OTTMUST00000158990.1";
chr10	HAVANA	UTR	76324176	76324336	0	+	.	gene_id "ENSMUSG00000001150.8"; transcript_id "ENSMUST00000218881.2"; gene_type "protein_coding"; gene_name "Mcm3ap"; transcript_type "nonsense_mediated_decay"; transcript_name "Mcm3ap-203"; exon_number 4; exon_id "ENSMUSE00001409395.2"; level 2; protein_id "ENSMUSP00000151327.2"; transcript_support_level "5"; mgi_id "MGI:1930089"; tag "not_organism_supported"; tag "mRNA_start_NF"; tag "cds_start_NF"; havana_gene "OTTMUSG00000065241.1"; havana_transcript "OTTMUST00000158990.1";
chr10	ENSEMBL_gcm37	exon	76324176	76324336	1.06839779398648	+	.	gene_id "ENSMUSG00000001150.8"; transcript_id "ENSMUSG00000001150.8_tx_3"; exon_id "chr10_76324176_76324336_+"; exonnum "11"; txlen "6242";
chr10	HAVANA	exon	76325169	76325201	0	+	.	gene_id "ENSMUSG00000001150.8"; transcript_id "ENSMUST00000218881.2"; gene_type "protein_coding"; gene_name "Mcm3ap"; transcript_type "nonsense_mediated_decay"; transcript_name "Mcm3ap-203"; exon_number 5; exon_id "ENSMUSE00001407628.2"; level 2; protein_id "ENSMUSP00000151327.2"; transcript_support_level "5"; mgi_id "MGI:1930089"; tag "not_organism_supported"; tag "mRNA_start_NF"; tag "cds_start_NF"; havana_gene "OTTMUSG00000065241.1"; havana_transcript "OTTMUST00000158990.1";
chr10	HAVANA	UTR	76325169	76325201	0	+	.	gene_id "ENSMUSG00000001150.8"; transcript_id "ENSMUST00000218881.2"; gene_type "protein_coding"; gene_name "Mcm3ap"; transcript_type "nonsense_mediated_decay"; transcript_name "Mcm3ap-203"; exon_number 5; exon_id "ENSMUSE00001407628.2"; level 2; protein_id "ENSMUSP00000151327.2"; transcript_support_level "5"; mgi_id "MGI:1930089"; tag "not_organism_supported"; tag "mRNA_start_NF"; tag "cds_start_NF"; havana_gene "OTTMUSG00000065241.1"; havana_transcript "OTTMUST00000158990.1";
chr10	HAVANA	exon	76325169	76325410	0	+	.	gene_id "ENSMUSG00000001150.8"; transcript_id "ENSMUST00000170795.3"; gene_type "protein_coding"; gene_name "Mcm3ap"; transcript_type "protein_coding"; transcript_name "Mcm3ap-201"; exon_number 12; exon_id "ENSMUSE00000102232.4"; level 2; protein_id "ENSMUSP00000125960.2"; transcript_support_level "1"; mgi_id "MGI:1930089"; tag "basic"; tag "Ensembl_canonical"; tag "GENCODE_Primary"; tag "appris_principal_1"; tag "CCDS"; ccdsid "CCDS23947.1"; havana_gene "OTTMUSG00000065241.1"; havana_transcript "OTTMUST00000158989.1";
chr10	HAVANA	CDS	76325169	76325410	0	+	1	gene_id "ENSMUSG00000001150.8"; transcript_id "ENSMUST00000170795.3"; gene_type "protein_coding"; gene_name "Mcm3ap"; transcript_type "protein_coding"; transcript_name "Mcm3ap-201"; exon_number 12; exon_id "ENSMUSE00000102232.4"; level 2; protein_id "ENSMUSP00000125960.2"; transcript_support_level "1"; mgi_id "MGI:1930089"; tag "basic"; tag "Ensembl_canonical"; tag "GENCODE_Primary"; tag "appris_principal_1"; tag "CCDS"; ccdsid "CCDS23947.1"; havana_gene "OTTMUSG00000065241.1"; havana_transcript "OTTMUST00000158989.1";
chr10	ENSEMBL_gcm37	exon	76325169	76325410	1.06839779398648	+	.	gene_id "ENSMUSG00000001150.8"; transcript_id "ENSMUSG00000001150.8_tx_3"; exon_id "chr10_76325169_76325410_+"; exonnum "12"; txlen "6242";
chr10	HAVANA	exon	76325702	76325901	0	+	.	gene_id "ENSMUSG00000001150.8"; transcript_id "ENSMUST00000170795.3"; gene_type "protein_coding"; gene_name "Mcm3ap"; transcript_type "protein_coding"; transcript_name "Mcm3ap-201"; exon_number 13; exon_id "ENSMUSE00000102251.4"; level 2; protein_id "ENSMUSP00000125960.2"; transcript_support_level "1"; mgi_id "MGI:1930089"; tag "basic"; tag "Ensembl_canonical"; tag "GENCODE_Primary"; tag "appris_principal_1"; tag "CCDS"; ccdsid "CCDS23947.1"; havana_gene "OTTMUSG00000065241.1"; havana_transcript "OTTMUST00000158989.1";
chr10	HAVANA	CDS	76325702	76325901	0	+	2	gene_id "ENSMUSG00000001150.8"; transcript_id "ENSMUST00000170795.3"; gene_type "protein_coding"; gene_name "Mcm3ap"; transcript_type "protein_coding"; transcript_name "Mcm3ap-201"; exon_number 13; exon_id "ENSMUSE00000102251.4"; level 2; protein_id "ENSMUSP00000125960.2"; transcript_support_level "1"; mgi_id "MGI:1930089"; tag "basic"; tag "Ensembl_canonical"; tag "GENCODE_Primary"; tag "appris_principal_1"; tag "CCDS"; ccdsid "CCDS23947.1"; havana_gene "OTTMUSG00000065241.1"; havana_transcript "OTTMUST00000158989.1";
chr10	ENSEMBL_gcm37	exon	76325702	76325901	1.06839779398648	+	.	gene_id "ENSMUSG00000001150.8"; transcript_id "ENSMUSG00000001150.8_tx_3"; exon_id "chr10_76325702_76325901_+"; exonnum "13"; txlen "6242";
chr10	HAVANA	exon	76326562	76326662	0	+	.	gene_id "ENSMUSG00000001150.8"; transcript_id "ENSMUST00000170795.3"; gene_type "protein_coding"; gene_name "Mcm3ap"; transcript_type "protein_coding"; transcript_name "Mcm3ap-201"; exon_number 14; exon_id "ENSMUSE00000102250.4"; level 2; protein_id "ENSMUSP00000125960.2"; transcript_support_level "1"; mgi_id "MGI:1930089"; tag "basic"; tag "Ensembl_canonical"; tag "GENCODE_Primary"; tag "appris_principal_1"; tag "CCDS"; ccdsid "CCDS23947.1"; havana_gene "OTTMUSG00000065241.1"; havana_transcript "OTTMUST00000158989.1";
chr10	HAVANA	CDS	76326562	76326662	0	+	0	gene_id "ENSMUSG00000001150.8"; transcript_id "ENSMUST00000170795.3"; gene_type "protein_coding"; gene_name "Mcm3ap"; transcript_type "protein_coding"; transcript_name "Mcm3ap-201"; exon_number 14; exon_id "ENSMUSE00000102250.4"; level 2; protein_id "ENSMUSP00000125960.2"; transcript_support_level "1"; mgi_id "MGI:1930089"; tag "basic"; tag "Ensembl_canonical"; tag "GENCODE_Primary"; tag "appris_principal_1"; tag "CCDS"; ccdsid "CCDS23947.1"; havana_gene "OTTMUSG00000065241.1"; havana_transcript "OTTMUST00000158989.1";
chr10	ENSEMBL_gcm37	exon	76326562	76326662	1.06839779398648	+	.	gene_id "ENSMUSG00000001150.8"; transcript_id "ENSMUSG00000001150.8_tx_3"; exon_id "chr10_76326562_76326662_+"; exonnum "14"; txlen "6242";
chr10	HAVANA	exon	76328695	76328826	0	+	.	gene_id "ENSMUSG00000001150.8"; transcript_id "ENSMUST00000170795.3"; gene_type "protein_coding"; gene_name "Mcm3ap"; transcript_type "protein_coding"; transcript_name "Mcm3ap-201"; exon_number 15; exon_id "ENSMUSE00000221653.4"; level 2; protein_id "ENSMUSP00000125960.2"; transcript_support_level "1"; mgi_id "MGI:1930089"; tag "basic"; tag "Ensembl_canonical"; tag "GENCODE_Primary"; tag "appris_principal_1"; tag "CCDS"; ccdsid "CCDS23947.1"; havana_gene "OTTMUSG00000065241.1"; havana_transcript "OTTMUST00000158989.1";
chr10	HAVANA	CDS	76328695	76328826	0	+	1	gene_id "ENSMUSG00000001150.8"; transcript_id "ENSMUST00000170795.3"; gene_type "protein_coding"; gene_name "Mcm3ap"; transcript_type "protein_coding"; transcript_name "Mcm3ap-201"; exon_number 15; exon_id "ENSMUSE00000221653.4"; level 2; protein_id "ENSMUSP00000125960.2"; transcript_support_level "1"; mgi_id "MGI:1930089"; tag "basic"; tag "Ensembl_canonical"; tag "GENCODE_Primary"; tag "appris_principal_1"; tag "CCDS"; ccdsid "CCDS23947.1"; havana_gene "OTTMUSG00000065241.1"; havana_transcript "OTTMUST00000158989.1";
chr10	ENSEMBL_gcm37	exon	76328695	76328826	1.06839779398648	+	.	gene_id "ENSMUSG00000001150.8"; transcript_id "ENSMUSG00000001150.8_tx_3"; exon_id "chr10_76328695_76328826_+"; exonnum "15"; txlen "6242";
chr10	HAVANA	exon	76329264	76329377	0	+	.	gene_id "ENSMUSG00000001150.8"; transcript_id "ENSMUST00000170795.3"; gene_type "protein_coding"; gene_name "Mcm3ap"; transcript_type "protein_coding"; transcript_name "Mcm3ap-201"; exon_number 16; exon_id "ENSMUSE00000102246.4"; level 2; protein_id "ENSMUSP00000125960.2"; transcript_support_level "1"; mgi_id "MGI:1930089"; tag "basic"; tag "Ensembl_canonical"; tag "GENCODE_Primary"; tag "appris_principal_1"; tag "CCDS"; ccdsid "CCDS23947.1"; havana_gene "OTTMUSG00000065241.1"; havana_transcript "OTTMUST00000158989.1";
chr10	HAVANA	CDS	76329264	76329377	0	+	1	gene_id "ENSMUSG00000001150.8"; transcript_id "ENSMUST00000170795.3"; gene_type "protein_coding"; gene_name "Mcm3ap"; transcript_type "protein_coding"; transcript_name "Mcm3ap-201"; exon_number 16; exon_id "ENSMUSE00000102246.4"; level 2; protein_id "ENSMUSP00000125960.2"; transcript_support_level "1"; mgi_id "MGI:1930089"; tag "basic"; tag "Ensembl_canonical"; tag "GENCODE_Primary"; tag "appris_principal_1"; tag "CCDS"; ccdsid "CCDS23947.1"; havana_gene "OTTMUSG00000065241.1"; havana_transcript "OTTMUST00000158989.1";
chr10	ENSEMBL_gcm37	exon	76329264	76329377	1.06839779398648	+	.	gene_id "ENSMUSG00000001150.8"; transcript_id "ENSMUSG00000001150.8_tx_3"; exon_id "chr10_76329264_76329377_+"; exonnum "16"; txlen "6242";
chr10	HAVANA	exon	76332242	76332394	0	+	.	gene_id "ENSMUSG00000001150.8"; transcript_id "ENSMUST00000170795.3"; gene_type "protein_coding"; gene_name "Mcm3ap"; transcript_type "protein_coding"; transcript_name "Mcm3ap-201"; exon_number 17; exon_id "ENSMUSE00000102234.4"; level 2; protein_id "ENSMUSP00000125960.2"; transcript_support_level "1"; mgi_id "MGI:1930089"; tag "basic"; tag "Ensembl_canonical"; tag "GENCODE_Primary"; tag "appris_principal_1"; tag "CCDS"; ccdsid "CCDS23947.1"; havana_gene "OTTMUSG00000065241.1"; havana_transcript "OTTMUST00000158989.1";
chr10	HAVANA	CDS	76332242	76332394	0	+	1	gene_id "ENSMUSG00000001150.8"; transcript_id "ENSMUST00000170795.3"; gene_type "protein_coding"; gene_name "Mcm3ap"; transcript_type "protein_coding"; transcript_name "Mcm3ap-201"; exon_number 17; exon_id "ENSMUSE00000102234.4"; level 2; protein_id "ENSMUSP00000125960.2"; transcript_support_level "1"; mgi_id "MGI:1930089"; tag "basic"; tag "Ensembl_canonical"; tag "GENCODE_Primary"; tag "appris_principal_1"; tag "CCDS"; ccdsid "CCDS23947.1"; havana_gene "OTTMUSG00000065241.1"; havana_transcript "OTTMUST00000158989.1";
chr10	ENSEMBL_gcm37	exon	76332242	76332394	1.06839779398648	+	.	gene_id "ENSMUSG00000001150.8"; transcript_id "ENSMUSG00000001150.8_tx_3"; exon_id "chr10_76332242_76332394_+"; exonnum "17"; txlen "6242";
chr10	HAVANA	exon	76335290	76335487	0	+	.	gene_id "ENSMUSG00000001150.8"; transcript_id "ENSMUST00000170795.3"; gene_type "protein_coding"; gene_name "Mcm3ap"; transcript_type "protein_coding"; transcript_name "Mcm3ap-201"; exon_number 18; exon_id "ENSMUSE00000102225.4"; level 2; protein_id "ENSMUSP00000125960.2"; transcript_support_level "1"; mgi_id "MGI:1930089"; tag "basic"; tag "Ensembl_canonical"; tag "GENCODE_Primary"; tag "appris_principal_1"; tag "CCDS"; ccdsid "CCDS23947.1"; havana_gene "OTTMUSG00000065241.1"; havana_transcript "OTTMUST00000158989.1";
chr10	HAVANA	CDS	76335290	76335487	0	+	1	gene_id "ENSMUSG00000001150.8"; transcript_id "ENSMUST00000170795.3"; gene_type "protein_coding"; gene_name "Mcm3ap"; transcript_type "protein_coding"; transcript_name "Mcm3ap-201"; exon_number 18; exon_id "ENSMUSE00000102225.4"; level 2; protein_id "ENSMUSP00000125960.2"; transcript_support_level "1"; mgi_id "MGI:1930089"; tag "basic"; tag "Ensembl_canonical"; tag "GENCODE_Primary"; tag "appris_principal_1"; tag "CCDS"; ccdsid "CCDS23947.1"; havana_gene "OTTMUSG00000065241.1"; havana_transcript "OTTMUST00000158989.1";
chr10	ENSEMBL_gcm37	exon	76335290	76335487	1.06839779398648	+	.	gene_id "ENSMUSG00000001150.8"; transcript_id "ENSMUSG00000001150.8_tx_3"; exon_id "chr10_76335290_76335487_+"; exonnum "18"; txlen "6242";
chr10	HAVANA	exon	76336896	76336964	0	+	.	gene_id "ENSMUSG00000001150.8"; transcript_id "ENSMUST00000170795.3"; gene_type "protein_coding"; gene_name "Mcm3ap"; transcript_type "protein_coding"; transcript_name "Mcm3ap-201"; exon_number 19; exon_id "ENSMUSE00000221633.4"; level 2; protein_id "ENSMUSP00000125960.2"; transcript_support_level "1"; mgi_id "MGI:1930089"; tag "basic"; tag "Ensembl_canonical"; tag "GENCODE_Primary"; tag "appris_principal_1"; tag "CCDS"; ccdsid "CCDS23947.1"; havana_gene "OTTMUSG00000065241.1"; havana_transcript "OTTMUST00000158989.1";
chr10	HAVANA	CDS	76336896	76336964	0	+	1	gene_id "ENSMUSG00000001150.8"; transcript_id "ENSMUST00000170795.3"; gene_type "protein_coding"; gene_name "Mcm3ap"; transcript_type "protein_coding"; transcript_name "Mcm3ap-201"; exon_number 19; exon_id "ENSMUSE00000221633.4"; level 2; protein_id "ENSMUSP00000125960.2"; transcript_support_level "1"; mgi_id "MGI:1930089"; tag "basic"; tag "Ensembl_canonical"; tag "GENCODE_Primary"; tag "appris_principal_1"; tag "CCDS"; ccdsid "CCDS23947.1"; havana_gene "OTTMUSG00000065241.1"; havana_transcript "OTTMUST00000158989.1";
chr10	ENSEMBL_gcm37	exon	76336896	76336964	1.06839779398648	+	.	gene_id "ENSMUSG00000001150.8"; transcript_id "ENSMUSG00000001150.8_tx_3"; exon_id "chr10_76336896_76336964_+"; exonnum "19"; txlen "6242";
chr10	HAVANA	exon	76337044	76337178	0	+	.	gene_id "ENSMUSG00000001150.8"; transcript_id "ENSMUST00000170795.3"; gene_type "protein_coding"; gene_name "Mcm3ap"; transcript_type "protein_coding"; transcript_name "Mcm3ap-201"; exon_number 20; exon_id "ENSMUSE00000221628.4"; level 2; protein_id "ENSMUSP00000125960.2"; transcript_support_level "1"; mgi_id "MGI:1930089"; tag "basic"; tag "Ensembl_canonical"; tag "GENCODE_Primary"; tag "appris_principal_1"; tag "CCDS"; ccdsid "CCDS23947.1"; havana_gene "OTTMUSG00000065241.1"; havana_transcript "OTTMUST00000158989.1";
chr10	HAVANA	CDS	76337044	76337178	0	+	1	gene_id "ENSMUSG00000001150.8"; transcript_id "ENSMUST00000170795.3"; gene_type "protein_coding"; gene_name "Mcm3ap"; transcript_type "protein_coding"; transcript_name "Mcm3ap-201"; exon_number 20; exon_id "ENSMUSE00000221628.4"; level 2; protein_id "ENSMUSP00000125960.2"; transcript_support_level "1"; mgi_id "MGI:1930089"; tag "basic"; tag "Ensembl_canonical"; tag "GENCODE_Primary"; tag "appris_principal_1"; tag "CCDS"; ccdsid "CCDS23947.1"; havana_gene "OTTMUSG00000065241.1"; havana_transcript "OTTMUST00000158989.1";
chr10	ENSEMBL_gcm37	exon	76337044	76337178	1.06839779398648	+	.	gene_id "ENSMUSG00000001150.8"; transcript_id "ENSMUSG00000001150.8_tx_3"; exon_id "chr10_76337044_76337178_+"; exonnum "20"; txlen "6242";
chr10	HAVANA	exon	76338486	76338639	0	+	.	gene_id "ENSMUSG00000001150.8"; transcript_id "ENSMUST00000170795.3"; gene_type "protein_coding"; gene_name "Mcm3ap"; transcript_type "protein_coding"; transcript_name "Mcm3ap-201"; exon_number 21; exon_id "ENSMUSE00000221623.4"; level 2; protein_id "ENSMUSP00000125960.2"; transcript_support_level "1"; mgi_id "MGI:1930089"; tag "basic"; tag "Ensembl_canonical"; tag "GENCODE_Primary"; tag "appris_principal_1"; tag "CCDS"; ccdsid "CCDS23947.1"; havana_gene "OTTMUSG00000065241.1"; havana_transcript "OTTMUST00000158989.1";
chr10	HAVANA	CDS	76338486	76338639	0	+	1	gene_id "ENSMUSG00000001150.8"; transcript_id "ENSMUST00000170795.3"; gene_type "protein_coding"; gene_name "Mcm3ap"; transcript_type "protein_coding"; transcript_name "Mcm3ap-201"; exon_number 21; exon_id "ENSMUSE00000221623.4"; level 2; protein_id "ENSMUSP00000125960.2"; transcript_support_level "1"; mgi_id "MGI:1930089"; tag "basic"; tag "Ensembl_canonical"; tag "GENCODE_Primary"; tag "appris_principal_1"; tag "CCDS"; ccdsid "CCDS23947.1"; havana_gene "OTTMUSG00000065241.1"; havana_transcript "OTTMUST00000158989.1";
chr10	ENSEMBL_gcm37	exon	76338486	76338639	1.06839779398648	+	.	gene_id "ENSMUSG00000001150.8"; transcript_id "ENSMUSG00000001150.8_tx_3"; exon_id "chr10_76338486_76338639_+"; exonnum "21"; txlen "6242";
chr10	HAVANA	exon	76339997	76340255	0	+	.	gene_id "ENSMUSG00000001150.8"; transcript_id "ENSMUST00000170795.3"; gene_type "protein_coding"; gene_name "Mcm3ap"; transcript_type "protein_coding"; transcript_name "Mcm3ap-201"; exon_number 22; exon_id "ENSMUSE00000102237.4"; level 2; protein_id "ENSMUSP00000125960.2"; transcript_support_level "1"; mgi_id "MGI:1930089"; tag "basic"; tag "Ensembl_canonical"; tag "GENCODE_Primary"; tag "appris_principal_1"; tag "CCDS"; ccdsid "CCDS23947.1"; havana_gene "OTTMUSG00000065241.1"; havana_transcript "OTTMUST00000158989.1";
chr10	HAVANA	CDS	76339997	76340255	0	+	0	gene_id "ENSMUSG00000001150.8"; transcript_id "ENSMUST00000170795.3"; gene_type "protein_coding"; gene_name "Mcm3ap"; transcript_type "protein_coding"; transcript_name "Mcm3ap-201"; exon_number 22; exon_id "ENSMUSE00000102237.4"; level 2; protein_id "ENSMUSP00000125960.2"; transcript_support_level "1"; mgi_id "MGI:1930089"; tag "basic"; tag "Ensembl_canonical"; tag "GENCODE_Primary"; tag "appris_principal_1"; tag "CCDS"; ccdsid "CCDS23947.1"; havana_gene "OTTMUSG00000065241.1"; havana_transcript "OTTMUST00000158989.1";
chr10	ENSEMBL_gcm37	exon	76339997	76340255	1.06839779398648	+	.	gene_id "ENSMUSG00000001150.8"; transcript_id "ENSMUSG00000001150.8_tx_3"; exon_id "chr10_76339997_76340255_+"; exonnum "22"; txlen "6242";
chr10	HAVANA	exon	76340122	76340255	0	+	.	gene_id "ENSMUSG00000001150.8"; transcript_id "ENSMUST00000219811.2"; gene_type "protein_coding"; gene_name "Mcm3ap"; transcript_type "retained_intron"; transcript_name "Mcm3ap-205"; exon_number 1; exon_id "ENSMUSE00001405818.2"; level 2; transcript_support_level "2"; mgi_id "MGI:1930089"; havana_gene "OTTMUSG00000065241.1"; havana_transcript "OTTMUST00000158992.1";
chr10	HAVANA	transcript	76340122	76340894	0	+	.	gene_id "ENSMUSG00000001150.8"; transcript_id "ENSMUST00000219811.2"; gene_type "protein_coding"; gene_name "Mcm3ap"; transcript_type "retained_intron"; transcript_name "Mcm3ap-205"; level 2; transcript_support_level "2"; mgi_id "MGI:1930089"; havana_gene "OTTMUSG00000065241.1"; havana_transcript "OTTMUST00000158992.1";
chr10	HAVANA	exon	76340464	76340561	0	+	.	gene_id "ENSMUSG00000001150.8"; transcript_id "ENSMUST00000170795.3"; gene_type "protein_coding"; gene_name "Mcm3ap"; transcript_type "protein_coding"; transcript_name "Mcm3ap-201"; exon_number 23; exon_id "ENSMUSE00000221613.4"; level 2; protein_id "ENSMUSP00000125960.2"; transcript_support_level "1"; mgi_id "MGI:1930089"; tag "basic"; tag "Ensembl_canonical"; tag "GENCODE_Primary"; tag "appris_principal_1"; tag "CCDS"; ccdsid "CCDS23947.1"; havana_gene "OTTMUSG00000065241.1"; havana_transcript "OTTMUST00000158989.1";
chr10	HAVANA	CDS	76340464	76340561	0	+	2	gene_id "ENSMUSG00000001150.8"; transcript_id "ENSMUST00000170795.3"; gene_type "protein_coding"; gene_name "Mcm3ap"; transcript_type "protein_coding"; transcript_name "Mcm3ap-201"; exon_number 23; exon_id "ENSMUSE00000221613.4"; level 2; protein_id "ENSMUSP00000125960.2"; transcript_support_level "1"; mgi_id "MGI:1930089"; tag "basic"; tag "Ensembl_canonical"; tag "GENCODE_Primary"; tag "appris_principal_1"; tag "CCDS"; ccdsid "CCDS23947.1"; havana_gene "OTTMUSG00000065241.1"; havana_transcript "OTTMUST00000158989.1";
chr10	ENSEMBL_gcm37	exon	76340464	76340561	1.06839779398648	+	.	gene_id "ENSMUSG00000001150.8"; transcript_id "ENSMUSG00000001150.8_tx_3"; exon_id "chr10_76340464_76340561_+"; exonnum "23"; txlen "6242";
chr10	HAVANA	exon	76340464	76340894	0	+	.	gene_id "ENSMUSG00000001150.8"; transcript_id "ENSMUST00000219811.2"; gene_type "protein_coding"; gene_name "Mcm3ap"; transcript_type "retained_intron"; transcript_name "Mcm3ap-205"; exon_number 2; exon_id "ENSMUSE00001409482.2"; level 2; transcript_support_level "2"; mgi_id "MGI:1930089"; havana_gene "OTTMUSG00000065241.1"; havana_transcript "OTTMUST00000158992.1";
chr10	HAVANA	exon	76342132	76342522	0	+	.	gene_id "ENSMUSG00000001150.8"; transcript_id "ENSMUST00000170795.3"; gene_type "protein_coding"; gene_name "Mcm3ap"; transcript_type "protein_coding"; transcript_name "Mcm3ap-201"; exon_number 24; exon_id "ENSMUSE00000221608.4"; level 2; protein_id "ENSMUSP00000125960.2"; transcript_support_level "1"; mgi_id "MGI:1930089"; tag "basic"; tag "Ensembl_canonical"; tag "GENCODE_Primary"; tag "appris_principal_1"; tag "CCDS"; ccdsid "CCDS23947.1"; havana_gene "OTTMUSG00000065241.1"; havana_transcript "OTTMUST00000158989.1";
chr10	HAVANA	CDS	76342132	76342522	0	+	0	gene_id "ENSMUSG00000001150.8"; transcript_id "ENSMUST00000170795.3"; gene_type "protein_coding"; gene_name "Mcm3ap"; transcript_type "protein_coding"; transcript_name "Mcm3ap-201"; exon_number 24; exon_id "ENSMUSE00000221608.4"; level 2; protein_id "ENSMUSP00000125960.2"; transcript_support_level "1"; mgi_id "MGI:1930089"; tag "basic"; tag "Ensembl_canonical"; tag "GENCODE_Primary"; tag "appris_principal_1"; tag "CCDS"; ccdsid "CCDS23947.1"; havana_gene "OTTMUSG00000065241.1"; havana_transcript "OTTMUST00000158989.1";
chr10	ENSEMBL_gcm37	exon	76342132	76342522	1.06839779398648	+	.	gene_id "ENSMUSG00000001150.8"; transcript_id "ENSMUSG00000001150.8_tx_3"; exon_id "chr10_76342132_76342522_+"; exonnum "24"; txlen "6242";
chr10	HAVANA	exon	76343124	76343381	0	+	.	gene_id "ENSMUSG00000001150.8"; transcript_id "ENSMUST00000170795.3"; gene_type "protein_coding"; gene_name "Mcm3ap"; transcript_type "protein_coding"; transcript_name "Mcm3ap-201"; exon_number 25; exon_id "ENSMUSE00000102227.4"; level 2; protein_id "ENSMUSP00000125960.2"; transcript_support_level "1"; mgi_id "MGI:1930089"; tag "basic"; tag "Ensembl_canonical"; tag "GENCODE_Primary"; tag "appris_principal_1"; tag "CCDS"; ccdsid "CCDS23947.1"; havana_gene "OTTMUSG00000065241.1"; havana_transcript "OTTMUST00000158989.1";
chr10	HAVANA	CDS	76343124	76343381	0	+	2	gene_id "ENSMUSG00000001150.8"; transcript_id "ENSMUST00000170795.3"; gene_type "protein_coding"; gene_name "Mcm3ap"; transcript_type "protein_coding"; transcript_name "Mcm3ap-201"; exon_number 25; exon_id "ENSMUSE00000102227.4"; level 2; protein_id "ENSMUSP00000125960.2"; transcript_support_level "1"; mgi_id "MGI:1930089"; tag "basic"; tag "Ensembl_canonical"; tag "GENCODE_Primary"; tag "appris_principal_1"; tag "CCDS"; ccdsid "CCDS23947.1"; havana_gene "OTTMUSG00000065241.1"; havana_transcript "OTTMUST00000158989.1";
chr10	ENSEMBL_gcm37	exon	76343124	76343381	1.06839779398648	+	.	gene_id "ENSMUSG00000001150.8"; transcript_id "ENSMUSG00000001150.8_tx_3"; exon_id "chr10_76343124_76343381_+"; exonnum "25"; txlen "6242";
chr10	HAVANA	exon	76344132	76344261	0	+	.	gene_id "ENSMUSG00000001150.8"; transcript_id "ENSMUST00000170795.3"; gene_type "protein_coding"; gene_name "Mcm3ap"; transcript_type "protein_coding"; transcript_name "Mcm3ap-201"; exon_number 26; exon_id "ENSMUSE00000102261.4"; level 2; protein_id "ENSMUSP00000125960.2"; transcript_support_level "1"; mgi_id "MGI:1930089"; tag "basic"; tag "Ensembl_canonical"; tag "GENCODE_Primary"; tag "appris_principal_1"; tag "CCDS"; ccdsid "CCDS23947.1"; havana_gene "OTTMUSG00000065241.1"; havana_transcript "OTTMUST00000158989.1";
chr10	HAVANA	CDS	76344132	76344261	0	+	2	gene_id "ENSMUSG00000001150.8"; transcript_id "ENSMUST00000170795.3"; gene_type "protein_coding"; gene_name "Mcm3ap"; transcript_type "protein_coding"; transcript_name "Mcm3ap-201"; exon_number 26; exon_id "ENSMUSE00000102261.4"; level 2; protein_id "ENSMUSP00000125960.2"; transcript_support_level "1"; mgi_id "MGI:1930089"; tag "basic"; tag "Ensembl_canonical"; tag "GENCODE_Primary"; tag "appris_principal_1"; tag "CCDS"; ccdsid "CCDS23947.1"; havana_gene "OTTMUSG00000065241.1"; havana_transcript "OTTMUST00000158989.1";
chr10	ENSEMBL_gcm37	exon	76344132	76344261	1.06839779398648	+	.	gene_id "ENSMUSG00000001150.8"; transcript_id "ENSMUSG00000001150.8_tx_3"; exon_id "chr10_76344132_76344261_+"; exonnum "26"; txlen "6242";
chr10	HAVANA	exon	76344223	76344261	0	+	.	gene_id "ENSMUSG00000001150.8"; transcript_id "ENSMUST00000218361.2"; gene_type "protein_coding"; gene_name "Mcm3ap"; transcript_type "protein_coding"; transcript_name "Mcm3ap-202"; exon_number 1; exon_id "ENSMUSE00001411469.2"; level 2; protein_id "ENSMUSP00000151973.2"; transcript_support_level "3"; mgi_id "MGI:1930089"; tag "mRNA_start_NF"; tag "cds_start_NF"; havana_gene "OTTMUSG00000065241.1"; havana_transcript "OTTMUST00000158993.1";
chr10	HAVANA	CDS	76344223	76344261	0	+	1	gene_id "ENSMUSG00000001150.8"; transcript_id "ENSMUST00000218361.2"; gene_type "protein_coding"; gene_name "Mcm3ap"; transcript_type "protein_coding"; transcript_name "Mcm3ap-202"; exon_number 1; exon_id "ENSMUSE00001411469.2"; level 2; protein_id "ENSMUSP00000151973.2"; transcript_support_level "3"; mgi_id "MGI:1930089"; tag "mRNA_start_NF"; tag "cds_start_NF"; havana_gene "OTTMUSG00000065241.1"; havana_transcript "OTTMUST00000158993.1";
chr10	HAVANA	transcript	76344223	76351690	0	+	.	gene_id "ENSMUSG00000001150.8"; transcript_id "ENSMUST00000218361.2"; gene_type "protein_coding"; gene_name "Mcm3ap"; transcript_type "protein_coding"; transcript_name "Mcm3ap-202"; level 2; protein_id "ENSMUSP00000151973.2"; transcript_support_level "3"; mgi_id "MGI:1930089"; tag "mRNA_start_NF"; tag "cds_start_NF"; havana_gene "OTTMUSG00000065241.1"; havana_transcript "OTTMUST00000158993.1";
chr10	HAVANA	exon	76346728	76347057	0	+	.	gene_id "ENSMUSG00000001150.8"; transcript_id "ENSMUST00000218904.2"; gene_type "protein_coding"; gene_name "Mcm3ap"; transcript_type "retained_intron"; transcript_name "Mcm3ap-204"; exon_number 1; exon_id "ENSMUSE00001407267.2"; level 2; transcript_support_level "3"; mgi_id "MGI:1930089"; havana_gene "OTTMUSG00000065241.1"; havana_transcript "OTTMUST00000158994.1";
chr10	HAVANA	transcript	76346728	76348299	0	+	.	gene_id "ENSMUSG00000001150.8"; transcript_id "ENSMUST00000218904.2"; gene_type "protein_coding"; gene_name "Mcm3ap"; transcript_type "retained_intron"; transcript_name "Mcm3ap-204"; level 2; transcript_support_level "3"; mgi_id "MGI:1930089"; havana_gene "OTTMUSG00000065241.1"; havana_transcript "OTTMUST00000158994.1";
chr10	HAVANA	exon	76346854	76347057	0	+	.	gene_id "ENSMUSG00000001150.8"; transcript_id "ENSMUST00000170795.3"; gene_type "protein_coding"; gene_name "Mcm3ap"; transcript_type "protein_coding"; transcript_name "Mcm3ap-201"; exon_number 27; exon_id "ENSMUSE00000102236.4"; level 2; protein_id "ENSMUSP00000125960.2"; transcript_support_level "1"; mgi_id "MGI:1930089"; tag "basic"; tag "Ensembl_canonical"; tag "GENCODE_Primary"; tag "appris_principal_1"; tag "CCDS"; ccdsid "CCDS23947.1"; havana_gene "OTTMUSG00000065241.1"; havana_transcript "OTTMUST00000158989.1";
chr10	HAVANA	CDS	76346854	76347057	0	+	1	gene_id "ENSMUSG00000001150.8"; transcript_id "ENSMUST00000170795.3"; gene_type "protein_coding"; gene_name "Mcm3ap"; transcript_type "protein_coding"; transcript_name "Mcm3ap-201"; exon_number 27; exon_id "ENSMUSE00000102236.4"; level 2; protein_id "ENSMUSP00000125960.2"; transcript_support_level "1"; mgi_id "MGI:1930089"; tag "basic"; tag "Ensembl_canonical"; tag "GENCODE_Primary"; tag "appris_principal_1"; tag "CCDS"; ccdsid "CCDS23947.1"; havana_gene "OTTMUSG00000065241.1"; havana_transcript "OTTMUST00000158989.1";
chr10	ENSEMBL_gcm37	exon	76346854	76347057	1.06839779398648	+	.	gene_id "ENSMUSG00000001150.8"; transcript_id "ENSMUSG00000001150.8_tx_3"; exon_id "chr10_76346854_76347057_+"; exonnum "27"; txlen "6242";
chr10	HAVANA	exon	76348252	76348299	0	+	.	gene_id "ENSMUSG00000001150.8"; transcript_id "ENSMUST00000218904.2"; gene_type "protein_coding"; gene_name "Mcm3ap"; transcript_type "retained_intron"; transcript_name "Mcm3ap-204"; exon_number 2; exon_id "ENSMUSE00001408082.2"; level 2; transcript_support_level "3"; mgi_id "MGI:1930089"; havana_gene "OTTMUSG00000065241.1"; havana_transcript "OTTMUST00000158994.1";
chr10	HAVANA	exon	76348252	76348402	0	+	.	gene_id "ENSMUSG00000001150.8"; transcript_id "ENSMUST00000170795.3"; gene_type "protein_coding"; gene_name "Mcm3ap"; transcript_type "protein_coding"; transcript_name "Mcm3ap-201"; exon_number 28; exon_id "ENSMUSE00000102233.4"; level 2; protein_id "ENSMUSP00000125960.2"; transcript_support_level "1"; mgi_id "MGI:1930089"; tag "basic"; tag "Ensembl_canonical"; tag "GENCODE_Primary"; tag "appris_principal_1"; tag "CCDS"; ccdsid "CCDS23947.1"; havana_gene "OTTMUSG00000065241.1"; havana_transcript "OTTMUST00000158989.1";
chr10	HAVANA	CDS	76348252	76348402	0	+	1	gene_id "ENSMUSG00000001150.8"; transcript_id "ENSMUST00000170795.3"; gene_type "protein_coding"; gene_name "Mcm3ap"; transcript_type "protein_coding"; transcript_name "Mcm3ap-201"; exon_number 28; exon_id "ENSMUSE00000102233.4"; level 2; protein_id "ENSMUSP00000125960.2"; transcript_support_level "1"; mgi_id "MGI:1930089"; tag "basic"; tag "Ensembl_canonical"; tag "GENCODE_Primary"; tag "appris_principal_1"; tag "CCDS"; ccdsid "CCDS23947.1"; havana_gene "OTTMUSG00000065241.1"; havana_transcript "OTTMUST00000158989.1";
chr10	HAVANA	exon	76348252	76348402	0	+	.	gene_id "ENSMUSG00000001150.8"; transcript_id "ENSMUST00000218361.2"; gene_type "protein_coding"; gene_name "Mcm3ap"; transcript_type "protein_coding"; transcript_name "Mcm3ap-202"; exon_number 2; exon_id "ENSMUSE00000102233.4"; level 2; protein_id "ENSMUSP00000151973.2"; transcript_support_level "3"; mgi_id "MGI:1930089"; tag "mRNA_start_NF"; tag "cds_start_NF"; havana_gene "OTTMUSG00000065241.1"; havana_transcript "OTTMUST00000158993.1";
chr10	HAVANA	CDS	76348252	76348402	0	+	1	gene_id "ENSMUSG00000001150.8"; transcript_id "ENSMUST00000218361.2"; gene_type "protein_coding"; gene_name "Mcm3ap"; transcript_type "protein_coding"; transcript_name "Mcm3ap-202"; exon_number 2; exon_id "ENSMUSE00000102233.4"; level 2; protein_id "ENSMUSP00000151973.2"; transcript_support_level "3"; mgi_id "MGI:1930089"; tag "mRNA_start_NF"; tag "cds_start_NF"; havana_gene "OTTMUSG00000065241.1"; havana_transcript "OTTMUST00000158993.1";
chr10	ENSEMBL_gcm37	exon	76348252	76348402	1.06839779398648	+	.	gene_id "ENSMUSG00000001150.8"; transcript_id "ENSMUSG00000001150.8_tx_3"; exon_id "chr10_76348252_76348402_+"; exonnum "28"; txlen "6242";
chr10	HAVANA	CDS	76351416	76351571	0	+	0	gene_id "ENSMUSG00000001150.8"; transcript_id "ENSMUST00000170795.3"; gene_type "protein_coding"; gene_name "Mcm3ap"; transcript_type "protein_coding"; transcript_name "Mcm3ap-201"; exon_number 29; exon_id "ENSMUSE00001411114.2"; level 2; protein_id "ENSMUSP00000125960.2"; transcript_support_level "1"; mgi_id "MGI:1930089"; tag "basic"; tag "Ensembl_canonical"; tag "GENCODE_Primary"; tag "appris_principal_1"; tag "CCDS"; ccdsid "CCDS23947.1"; havana_gene "OTTMUSG00000065241.1"; havana_transcript "OTTMUST00000158989.1";
chr10	HAVANA	CDS	76351416	76351571	0	+	0	gene_id "ENSMUSG00000001150.8"; transcript_id "ENSMUST00000218361.2"; gene_type "protein_coding"; gene_name "Mcm3ap"; transcript_type "protein_coding"; transcript_name "Mcm3ap-202"; exon_number 3; exon_id "ENSMUSE00000877811.2"; level 2; protein_id "ENSMUSP00000151973.2"; transcript_support_level "3"; mgi_id "MGI:1930089"; tag "mRNA_start_NF"; tag "cds_start_NF"; havana_gene "OTTMUSG00000065241.1"; havana_transcript "OTTMUST00000158993.1";
chr10	HAVANA	exon	76351416	76351690	0	+	.	gene_id "ENSMUSG00000001150.8"; transcript_id "ENSMUST00000218361.2"; gene_type "protein_coding"; gene_name "Mcm3ap"; transcript_type "protein_coding"; transcript_name "Mcm3ap-202"; exon_number 3; exon_id "ENSMUSE00000877811.2"; level 2; protein_id "ENSMUSP00000151973.2"; transcript_support_level "3"; mgi_id "MGI:1930089"; tag "mRNA_start_NF"; tag "cds_start_NF"; havana_gene "OTTMUSG00000065241.1"; havana_transcript "OTTMUST00000158993.1";
chr10	ENSEMBL_gcm37	exon	76351416	76351690	1.06839779398648	+	.	gene_id "ENSMUSG00000001150.8"; transcript_id "ENSMUSG00000001150.8_tx_3"; exon_id "chr10_76351416_76351690_+"; exonnum "29"; txlen "6242";
chr10	HAVANA	exon	76351416	76351691	0	+	.	gene_id "ENSMUSG00000001150.8"; transcript_id "ENSMUST00000170795.3"; gene_type "protein_coding"; gene_name "Mcm3ap"; transcript_type "protein_coding"; transcript_name "Mcm3ap-201"; exon_number 29; exon_id "ENSMUSE00001411114.2"; level 2; protein_id "ENSMUSP00000125960.2"; transcript_support_level "1"; mgi_id "MGI:1930089"; tag "basic"; tag "Ensembl_canonical"; tag "GENCODE_Primary"; tag "appris_principal_1"; tag "CCDS"; ccdsid "CCDS23947.1"; havana_gene "OTTMUSG00000065241.1"; havana_transcript "OTTMUST00000158989.1";
chr10	HAVANA	stop_codon	76351572	76351574	0	+	0	gene_id "ENSMUSG00000001150.8"; transcript_id "ENSMUST00000170795.3"; gene_type "protein_coding"; gene_name "Mcm3ap"; transcript_type "protein_coding"; transcript_name "Mcm3ap-201"; exon_number 29; exon_id "ENSMUSE00001411114.2"; level 2; protein_id "ENSMUSP00000125960.2"; transcript_support_level "1"; mgi_id "MGI:1930089"; tag "basic"; tag "Ensembl_canonical"; tag "GENCODE_Primary"; tag "appris_principal_1"; tag "CCDS"; ccdsid "CCDS23947.1"; havana_gene "OTTMUSG00000065241.1"; havana_transcript "OTTMUST00000158989.1";
chr10	HAVANA	stop_codon	76351572	76351574	0	+	0	gene_id "ENSMUSG00000001150.8"; transcript_id "ENSMUST00000218361.2"; gene_type "protein_coding"; gene_name "Mcm3ap"; transcript_type "protein_coding"; transcript_name "Mcm3ap-202"; exon_number 3; exon_id "ENSMUSE00000877811.2"; level 2; protein_id "ENSMUSP00000151973.2"; transcript_support_level "3"; mgi_id "MGI:1930089"; tag "mRNA_start_NF"; tag "cds_start_NF"; havana_gene "OTTMUSG00000065241.1"; havana_transcript "OTTMUST00000158993.1";
chr10	HAVANA	UTR	76351572	76351690	0	+	.	gene_id "ENSMUSG00000001150.8"; transcript_id "ENSMUST00000218361.2"; gene_type "protein_coding"; gene_name "Mcm3ap"; transcript_type "protein_coding"; transcript_name "Mcm3ap-202"; exon_number 3; exon_id "ENSMUSE00000877811.2"; level 2; protein_id "ENSMUSP00000151973.2"; transcript_support_level "3"; mgi_id "MGI:1930089"; tag "mRNA_start_NF"; tag "cds_start_NF"; havana_gene "OTTMUSG00000065241.1"; havana_transcript "OTTMUST00000158993.1";
chr10	HAVANA	UTR	76351572	76351691	0	+	.	gene_id "ENSMUSG00000001150.8"; transcript_id "ENSMUST00000170795.3"; gene_type "protein_coding"; gene_name "Mcm3ap"; transcript_type "protein_coding"; transcript_name "Mcm3ap-201"; exon_number 29; exon_id "ENSMUSE00001411114.2"; level 2; protein_id "ENSMUSP00000125960.2"; transcript_support_level "1"; mgi_id "MGI:1930089"; tag "basic"; tag "Ensembl_canonical"; tag "GENCODE_Primary"; tag "appris_principal_1"; tag "CCDS"; ccdsid "CCDS23947.1"; havana_gene "OTTMUSG00000065241.1"; havana_transcript "OTTMUST00000158989.1";
chr10	HAVANA	exon	76367422	76367455	0	+	.	gene_id "ENSMUSG00000033105.13"; transcript_id "ENSMUST00000159013.8"; gene_type "protein_coding"; gene_name "Lss"; transcript_type "protein_coding_CDS_not_defined"; transcript_name "Lss-202"; exon_number 1; exon_id "ENSMUSE00000870677.2"; level 2; transcript_support_level "5"; mgi_id "MGI:1336155"; tag "mRNA_start_NF"; havana_gene "OTTMUSG00000027872.1"; havana_transcript "OTTMUST00000069012.1";
chr10	HAVANA	transcript	76367422	76371402	0	+	.	gene_id "ENSMUSG00000033105.13"; transcript_id "ENSMUST00000159013.8"; gene_type "protein_coding"; gene_name "Lss"; transcript_type "protein_coding_CDS_not_defined"; transcript_name "Lss-202"; level 2; transcript_support_level "5"; mgi_id "MGI:1336155"; tag "mRNA_start_NF"; havana_gene "OTTMUSG00000027872.1"; havana_transcript "OTTMUST00000069012.1";
chr10	HAVANA	gene	76367422	76392972	0	+	.	gene_id "ENSMUSG00000033105.13"; gene_type "protein_coding"; gene_name "Lss"; level 2; mgi_id "MGI:1336155"; havana_gene "OTTMUSG00000027872.1";
chr10	HAVANA	UTR	76367441	76367494	0	+	.	gene_id "ENSMUSG00000033105.13"; transcript_id "ENSMUST00000048678.7"; gene_type "protein_coding"; gene_name "Lss"; transcript_type "protein_coding"; transcript_name "Lss-201"; exon_number 1; exon_id "ENSMUSE00001214568.2"; level 2; protein_id "ENSMUSP00000046856.7"; transcript_support_level "1"; mgi_id "MGI:1336155"; tag "basic"; tag "Ensembl_canonical"; tag "GENCODE_Primary"; tag "appris_principal_1"; tag "CCDS"; ccdsid "CCDS23948.1"; havana_gene "OTTMUSG00000027872.1"; havana_transcript "OTTMUST00000069008.1";
chr10	HAVANA	exon	76367441	76367508	0	+	.	gene_id "ENSMUSG00000033105.13"; transcript_id "ENSMUST00000162475.8"; gene_type "protein_coding"; gene_name "Lss"; transcript_type "retained_intron"; transcript_name "Lss-206"; exon_number 1; exon_id "ENSMUSE00001221912.2"; level 2; transcript_support_level "2"; mgi_id "MGI:1336155"; havana_gene "OTTMUSG00000027872.1"; havana_transcript "OTTMUST00000069010.1";
chr10	HAVANA	exon	76367441	76367508	0	+	.	gene_id "ENSMUSG00000033105.13"; transcript_id "ENSMUST00000048678.7"; gene_type "protein_coding"; gene_name "Lss"; transcript_type "protein_coding"; transcript_name "Lss-201"; exon_number 1; exon_id "ENSMUSE00001214568.2"; level 2; protein_id "ENSMUSP00000046856.7"; transcript_support_level "1"; mgi_id "MGI:1336155"; tag "basic"; tag "Ensembl_canonical"; tag "GENCODE_Primary"; tag "appris_principal_1"; tag "CCDS"; ccdsid "CCDS23948.1"; havana_gene "OTTMUSG00000027872.1"; havana_transcript "OTTMUST00000069008.1";
chr10	HAVANA	transcript	76367441	76384702	0	+	.	gene_id "ENSMUSG00000033105.13"; transcript_id "ENSMUST00000162475.8"; gene_type "protein_coding"; gene_name "Lss"; transcript_type "retained_intron"; transcript_name "Lss-206"; level 2; transcript_support_level "2"; mgi_id "MGI:1336155"; havana_gene "OTTMUSG00000027872.1"; havana_transcript "OTTMUST00000069010.1";
chr10	HAVANA	transcript	76367441	76391313	0	+	.	gene_id "ENSMUSG00000033105.13"; transcript_id "ENSMUST00000048678.7"; gene_type "protein_coding"; gene_name "Lss"; transcript_type "protein_coding"; transcript_name "Lss-201"; level 2; protein_id "ENSMUSP00000046856.7"; transcript_support_level "1"; mgi_id "MGI:1336155"; tag "basic"; tag "Ensembl_canonical"; tag "GENCODE_Primary"; tag "appris_principal_1"; tag "CCDS"; ccdsid "CCDS23948.1"; havana_gene "OTTMUSG00000027872.1"; havana_transcript "OTTMUST00000069008.1";
chr10	HAVANA	exon	76367446	76367508	0	+	.	gene_id "ENSMUSG00000033105.13"; transcript_id "ENSMUST00000160671.8"; gene_type "protein_coding"; gene_name "Lss"; transcript_type "retained_intron"; transcript_name "Lss-204"; exon_number 1; exon_id "ENSMUSE00000611242.4"; level 2; transcript_support_level "2"; mgi_id "MGI:1336155"; tag "mRNA_start_NF"; havana_gene "OTTMUSG00000027872.1"; havana_transcript "OTTMUST00000069009.1";
chr10	HAVANA	transcript	76367446	76392972	0	+	.	gene_id "ENSMUSG00000033105.13"; transcript_id "ENSMUST00000160671.8"; gene_type "protein_coding"; gene_name "Lss"; transcript_type "retained_intron"; transcript_name "Lss-204"; level 2; transcript_support_level "2"; mgi_id "MGI:1336155"; tag "mRNA_start_NF"; havana_gene "OTTMUSG00000027872.1"; havana_transcript "OTTMUST00000069009.1";
chr10	HAVANA	start_codon	76367495	76367497	0	+	0	gene_id "ENSMUSG00000033105.13"; transcript_id "ENSMUST00000048678.7"; gene_type "protein_coding"; gene_name "Lss"; transcript_type "protein_coding"; transcript_name "Lss-201"; exon_number 1; exon_id "ENSMUSE00001214568.2"; level 2; protein_id "ENSMUSP00000046856.7"; transcript_support_level "1"; mgi_id "MGI:1336155"; tag "basic"; tag "Ensembl_canonical"; tag "GENCODE_Primary"; tag "appris_principal_1"; tag "CCDS"; ccdsid "CCDS23948.1"; havana_gene "OTTMUSG00000027872.1"; havana_transcript "OTTMUST00000069008.1";
chr10	HAVANA	CDS	76367495	76367508	0	+	0	gene_id "ENSMUSG00000033105.13"; transcript_id "ENSMUST00000048678.7"; gene_type "protein_coding"; gene_name "Lss"; transcript_type "protein_coding"; transcript_name "Lss-201"; exon_number 1; exon_id "ENSMUSE00001214568.2"; level 2; protein_id "ENSMUSP00000046856.7"; transcript_support_level "1"; mgi_id "MGI:1336155"; tag "basic"; tag "Ensembl_canonical"; tag "GENCODE_Primary"; tag "appris_principal_1"; tag "CCDS"; ccdsid "CCDS23948.1"; havana_gene "OTTMUSG00000027872.1"; havana_transcript "OTTMUST00000069008.1";
chr10	HAVANA	exon	76367516	76367852	0	+	.	gene_id "ENSMUSG00000033105.13"; transcript_id "ENSMUST00000159172.2"; gene_type "protein_coding"; gene_name "Lss"; transcript_type "retained_intron"; transcript_name "Lss-203"; exon_number 1; exon_id "ENSMUSE00000862740.2"; level 2; transcript_support_level "2"; mgi_id "MGI:1336155"; tag "mRNA_start_NF"; havana_gene "OTTMUSG00000027872.1"; havana_transcript "OTTMUST00000069013.1";
chr10	HAVANA	transcript	76367516	76371557	0	+	.	gene_id "ENSMUSG00000033105.13"; transcript_id "ENSMUST00000159172.2"; gene_type "protein_coding"; gene_name "Lss"; transcript_type "retained_intron"; transcript_name "Lss-203"; level 2; transcript_support_level "2"; mgi_id "MGI:1336155"; tag "mRNA_start_NF"; havana_gene "OTTMUSG00000027872.1"; havana_transcript "OTTMUST00000069013.1";
chr10	HAVANA	exon	76367684	76367852	0	+	.	gene_id "ENSMUSG00000033105.13"; transcript_id "ENSMUST00000159013.8"; gene_type "protein_coding"; gene_name "Lss"; transcript_type "protein_coding_CDS_not_defined"; transcript_name "Lss-202"; exon_number 2; exon_id "ENSMUSE00001309845.2"; level 2; transcript_support_level "5"; mgi_id "MGI:1336155"; tag "mRNA_start_NF"; havana_gene "OTTMUSG00000027872.1"; havana_transcript "OTTMUST00000069012.1";
chr10	HAVANA	exon	76367684	76367852	0	+	.	gene_id "ENSMUSG00000033105.13"; transcript_id "ENSMUST00000162475.8"; gene_type "protein_coding"; gene_name "Lss"; transcript_type "retained_intron"; transcript_name "Lss-206"; exon_number 2; exon_id "ENSMUSE00001309845.2"; level 2; transcript_support_level "2"; mgi_id "MGI:1336155"; havana_gene "OTTMUSG00000027872.1"; havana_transcript "OTTMUST00000069010.1";
chr10	HAVANA	exon	76367684	76367852	0	+	.	gene_id "ENSMUSG00000033105.13"; transcript_id "ENSMUST00000048678.7"; gene_type "protein_coding"; gene_name "Lss"; transcript_type "protein_coding"; transcript_name "Lss-201"; exon_number 2; exon_id "ENSMUSE00001263730.2"; level 2; protein_id "ENSMUSP00000046856.7"; transcript_support_level "1"; mgi_id "MGI:1336155"; tag "basic"; tag "Ensembl_canonical"; tag "GENCODE_Primary"; tag "appris_principal_1"; tag "CCDS"; ccdsid "CCDS23948.1"; havana_gene "OTTMUSG00000027872.1"; havana_transcript "OTTMUST00000069008.1";
chr10	HAVANA	CDS	76367684	76367852	0	+	1	gene_id "ENSMUSG00000033105.13"; transcript_id "ENSMUST00000048678.7"; gene_type "protein_coding"; gene_name "Lss"; transcript_type "protein_coding"; transcript_name "Lss-201"; exon_number 2; exon_id "ENSMUSE00001263730.2"; level 2; protein_id "ENSMUSP00000046856.7"; transcript_support_level "1"; mgi_id "MGI:1336155"; tag "basic"; tag "Ensembl_canonical"; tag "GENCODE_Primary"; tag "appris_principal_1"; tag "CCDS"; ccdsid "CCDS23948.1"; havana_gene "OTTMUSG00000027872.1"; havana_transcript "OTTMUST00000069008.1";
chr10	HAVANA	exon	76367684	76367852	0	+	.	gene_id "ENSMUSG00000033105.13"; transcript_id "ENSMUST00000160671.8"; gene_type "protein_coding"; gene_name "Lss"; transcript_type "retained_intron"; transcript_name "Lss-204"; exon_number 2; exon_id "ENSMUSE00001309845.2"; level 2; transcript_support_level "2"; mgi_id "MGI:1336155"; tag "mRNA_start_NF"; havana_gene "OTTMUSG00000027872.1"; havana_transcript "OTTMUST00000069009.1";
chr10	HAVANA	exon	76369347	76369485	0	+	.	gene_id "ENSMUSG00000033105.13"; transcript_id "ENSMUST00000159013.8"; gene_type "protein_coding"; gene_name "Lss"; transcript_type "protein_coding_CDS_not_defined"; transcript_name "Lss-202"; exon_number 3; exon_id "ENSMUSE00001262085.2"; level 2; transcript_support_level "5"; mgi_id "MGI:1336155"; tag "mRNA_start_NF"; havana_gene "OTTMUSG00000027872.1"; havana_transcript "OTTMUST00000069012.1";
chr10	HAVANA	exon	76369347	76369485	0	+	.	gene_id "ENSMUSG00000033105.13"; transcript_id "ENSMUST00000162475.8"; gene_type "protein_coding"; gene_name "Lss"; transcript_type "retained_intron"; transcript_name "Lss-206"; exon_number 3; exon_id "ENSMUSE00001262085.2"; level 2; transcript_support_level "2"; mgi_id "MGI:1336155"; havana_gene "OTTMUSG00000027872.1"; havana_transcript "OTTMUST00000069010.1";
chr10	HAVANA	exon	76369347	76369485	0	+	.	gene_id "ENSMUSG00000033105.13"; transcript_id "ENSMUST00000048678.7"; gene_type "protein_coding"; gene_name "Lss"; transcript_type "protein_coding"; transcript_name "Lss-201"; exon_number 3; exon_id "ENSMUSE00001236790.2"; level 2; protein_id "ENSMUSP00000046856.7"; transcript_support_level "1"; mgi_id "MGI:1336155"; tag "basic"; tag "Ensembl_canonical"; tag "GENCODE_Primary"; tag "appris_principal_1"; tag "CCDS"; ccdsid "CCDS23948.1"; havana_gene "OTTMUSG00000027872.1"; havana_transcript "OTTMUST00000069008.1";
chr10	HAVANA	CDS	76369347	76369485	0	+	0	gene_id "ENSMUSG00000033105.13"; transcript_id "ENSMUST00000048678.7"; gene_type "protein_coding"; gene_name "Lss"; transcript_type "protein_coding"; transcript_name "Lss-201"; exon_number 3; exon_id "ENSMUSE00001236790.2"; level 2; protein_id "ENSMUSP00000046856.7"; transcript_support_level "1"; mgi_id "MGI:1336155"; tag "basic"; tag "Ensembl_canonical"; tag "GENCODE_Primary"; tag "appris_principal_1"; tag "CCDS"; ccdsid "CCDS23948.1"; havana_gene "OTTMUSG00000027872.1"; havana_transcript "OTTMUST00000069008.1";
chr10	HAVANA	exon	76369347	76369485	0	+	.	gene_id "ENSMUSG00000033105.13"; transcript_id "ENSMUST00000160671.8"; gene_type "protein_coding"; gene_name "Lss"; transcript_type "retained_intron"; transcript_name "Lss-204"; exon_number 3; exon_id "ENSMUSE00001262085.2"; level 2; transcript_support_level "2"; mgi_id "MGI:1336155"; tag "mRNA_start_NF"; havana_gene "OTTMUSG00000027872.1"; havana_transcript "OTTMUST00000069009.1";
chr10	HAVANA	exon	76369347	76369485	0	+	.	gene_id "ENSMUSG00000033105.13"; transcript_id "ENSMUST00000159172.2"; gene_type "protein_coding"; gene_name "Lss"; transcript_type "retained_intron"; transcript_name "Lss-203"; exon_number 2; exon_id "ENSMUSE00001262085.2"; level 2; transcript_support_level "2"; mgi_id "MGI:1336155"; tag "mRNA_start_NF"; havana_gene "OTTMUSG00000027872.1"; havana_transcript "OTTMUST00000069013.1";
chr10	HAVANA	exon	76371393	76371402	0	+	.	gene_id "ENSMUSG00000033105.13"; transcript_id "ENSMUST00000159013.8"; gene_type "protein_coding"; gene_name "Lss"; transcript_type "protein_coding_CDS_not_defined"; transcript_name "Lss-202"; exon_number 4; exon_id "ENSMUSE00001467471.2"; level 2; transcript_support_level "5"; mgi_id "MGI:1336155"; tag "mRNA_start_NF"; havana_gene "OTTMUSG00000027872.1"; havana_transcript "OTTMUST00000069012.1";
chr10	HAVANA	exon	76371393	76371501	0	+	.	gene_id "ENSMUSG00000033105.13"; transcript_id "ENSMUST00000162475.8"; gene_type "protein_coding"; gene_name "Lss"; transcript_type "retained_intron"; transcript_name "Lss-206"; exon_number 4; exon_id "ENSMUSE00001215354.2"; level 2; transcript_support_level "2"; mgi_id "MGI:1336155"; havana_gene "OTTMUSG00000027872.1"; havana_transcript "OTTMUST00000069010.1";
chr10	HAVANA	exon	76371393	76371501	0	+	.	gene_id "ENSMUSG00000033105.13"; transcript_id "ENSMUST00000048678.7"; gene_type "protein_coding"; gene_name "Lss"; transcript_type "protein_coding"; transcript_name "Lss-201"; exon_number 4; exon_id "ENSMUSE00001305344.2"; level 2; protein_id "ENSMUSP00000046856.7"; transcript_support_level "1"; mgi_id "MGI:1336155"; tag "basic"; tag "Ensembl_canonical"; tag "GENCODE_Primary"; tag "appris_principal_1"; tag "CCDS"; ccdsid "CCDS23948.1"; havana_gene "OTTMUSG00000027872.1"; havana_transcript "OTTMUST00000069008.1";
chr10	HAVANA	CDS	76371393	76371501	0	+	2	gene_id "ENSMUSG00000033105.13"; transcript_id "ENSMUST00000048678.7"; gene_type "protein_coding"; gene_name "Lss"; transcript_type "protein_coding"; transcript_name "Lss-201"; exon_number 4; exon_id "ENSMUSE00001305344.2"; level 2; protein_id "ENSMUSP00000046856.7"; transcript_support_level "1"; mgi_id "MGI:1336155"; tag "basic"; tag "Ensembl_canonical"; tag "GENCODE_Primary"; tag "appris_principal_1"; tag "CCDS"; ccdsid "CCDS23948.1"; havana_gene "OTTMUSG00000027872.1"; havana_transcript "OTTMUST00000069008.1";
chr10	HAVANA	exon	76371393	76371557	0	+	.	gene_id "ENSMUSG00000033105.13"; transcript_id "ENSMUST00000159172.2"; gene_type "protein_coding"; gene_name "Lss"; transcript_type "retained_intron"; transcript_name "Lss-203"; exon_number 3; exon_id "ENSMUSE00000863683.2"; level 2; transcript_support_level "2"; mgi_id "MGI:1336155"; tag "mRNA_start_NF"; havana_gene "OTTMUSG00000027872.1"; havana_transcript "OTTMUST00000069013.1";
chr10	HAVANA	exon	76371393	76372199	0	+	.	gene_id "ENSMUSG00000033105.13"; transcript_id "ENSMUST00000160671.8"; gene_type "protein_coding"; gene_name "Lss"; transcript_type "retained_intron"; transcript_name "Lss-204"; exon_number 4; exon_id "ENSMUSE00000848803.2"; level 2; transcript_support_level "2"; mgi_id "MGI:1336155"; tag "mRNA_start_NF"; havana_gene "OTTMUSG00000027872.1"; havana_transcript "OTTMUST00000069009.1";
chr10	HAVANA	exon	76372078	76372199	0	+	.	gene_id "ENSMUSG00000033105.13"; transcript_id "ENSMUST00000162475.8"; gene_type "protein_coding"; gene_name "Lss"; transcript_type "retained_intron"; transcript_name "Lss-206"; exon_number 5; exon_id "ENSMUSE00001210414.2"; level 2; transcript_support_level "2"; mgi_id "MGI:1336155"; havana_gene "OTTMUSG00000027872.1"; havana_transcript "OTTMUST00000069010.1";
chr10	HAVANA	exon	76372078	76372199	0	+	.	gene_id "ENSMUSG00000033105.13"; transcript_id "ENSMUST00000048678.7"; gene_type "protein_coding"; gene_name "Lss"; transcript_type "protein_coding"; transcript_name "Lss-201"; exon_number 5; exon_id "ENSMUSE00001254460.2"; level 2; protein_id "ENSMUSP00000046856.7"; transcript_support_level "1"; mgi_id "MGI:1336155"; tag "basic"; tag "Ensembl_canonical"; tag "GENCODE_Primary"; tag "appris_principal_1"; tag "CCDS"; ccdsid "CCDS23948.1"; havana_gene "OTTMUSG00000027872.1"; havana_transcript "OTTMUST00000069008.1";
chr10	HAVANA	CDS	76372078	76372199	0	+	1	gene_id "ENSMUSG00000033105.13"; transcript_id "ENSMUST00000048678.7"; gene_type "protein_coding"; gene_name "Lss"; transcript_type "protein_coding"; transcript_name "Lss-201"; exon_number 5; exon_id "ENSMUSE00001254460.2"; level 2; protein_id "ENSMUSP00000046856.7"; transcript_support_level "1"; mgi_id "MGI:1336155"; tag "basic"; tag "Ensembl_canonical"; tag "GENCODE_Primary"; tag "appris_principal_1"; tag "CCDS"; ccdsid "CCDS23948.1"; havana_gene "OTTMUSG00000027872.1"; havana_transcript "OTTMUST00000069008.1";
chr10	HAVANA	exon	76373403	76373497	0	+	.	gene_id "ENSMUSG00000033105.13"; transcript_id "ENSMUST00000160671.8"; gene_type "protein_coding"; gene_name "Lss"; transcript_type "retained_intron"; transcript_name "Lss-204"; exon_number 5; exon_id "ENSMUSE00000860754.2"; level 2; transcript_support_level "2"; mgi_id "MGI:1336155"; tag "mRNA_start_NF"; havana_gene "OTTMUSG00000027872.1"; havana_transcript "OTTMUST00000069009.1";
chr10	HAVANA	exon	76374186	76374282	0	+	.	gene_id "ENSMUSG00000033105.13"; transcript_id "ENSMUST00000162475.8"; gene_type "protein_coding"; gene_name "Lss"; transcript_type "retained_intron"; transcript_name "Lss-206"; exon_number 6; exon_id "ENSMUSE00001219461.2"; level 2; transcript_support_level "2"; mgi_id "MGI:1336155"; havana_gene "OTTMUSG00000027872.1"; havana_transcript "OTTMUST00000069010.1";
chr10	HAVANA	exon	76374186	76374282	0	+	.	gene_id "ENSMUSG00000033105.13"; transcript_id "ENSMUST00000048678.7"; gene_type "protein_coding"; gene_name "Lss"; transcript_type "protein_coding"; transcript_name "Lss-201"; exon_number 6; exon_id "ENSMUSE00001257835.2"; level 2; protein_id "ENSMUSP00000046856.7"; transcript_support_level "1"; mgi_id "MGI:1336155"; tag "basic"; tag "Ensembl_canonical"; tag "GENCODE_Primary"; tag "appris_principal_1"; tag "CCDS"; ccdsid "CCDS23948.1"; havana_gene "OTTMUSG00000027872.1"; havana_transcript "OTTMUST00000069008.1";
chr10	HAVANA	CDS	76374186	76374282	0	+	2	gene_id "ENSMUSG00000033105.13"; transcript_id "ENSMUST00000048678.7"; gene_type "protein_coding"; gene_name "Lss"; transcript_type "protein_coding"; transcript_name "Lss-201"; exon_number 6; exon_id "ENSMUSE00001257835.2"; level 2; protein_id "ENSMUSP00000046856.7"; transcript_support_level "1"; mgi_id "MGI:1336155"; tag "basic"; tag "Ensembl_canonical"; tag "GENCODE_Primary"; tag "appris_principal_1"; tag "CCDS"; ccdsid "CCDS23948.1"; havana_gene "OTTMUSG00000027872.1"; havana_transcript "OTTMUST00000069008.1";
chr10	HAVANA	exon	76374186	76374282	0	+	.	gene_id "ENSMUSG00000033105.13"; transcript_id "ENSMUST00000160671.8"; gene_type "protein_coding"; gene_name "Lss"; transcript_type "retained_intron"; transcript_name "Lss-204"; exon_number 6; exon_id "ENSMUSE00001219461.2"; level 2; transcript_support_level "2"; mgi_id "MGI:1336155"; tag "mRNA_start_NF"; havana_gene "OTTMUSG00000027872.1"; havana_transcript "OTTMUST00000069009.1";
chr10	HAVANA	exon	76375619	76375754	0	+	.	gene_id "ENSMUSG00000033105.13"; transcript_id "ENSMUST00000162475.8"; gene_type "protein_coding"; gene_name "Lss"; transcript_type "retained_intron"; transcript_name "Lss-206"; exon_number 7; exon_id "ENSMUSE00001284721.2"; level 2; transcript_support_level "2"; mgi_id "MGI:1336155"; havana_gene "OTTMUSG00000027872.1"; havana_transcript "OTTMUST00000069010.1";
chr10	HAVANA	exon	76375619	76375754	0	+	.	gene_id "ENSMUSG00000033105.13"; transcript_id "ENSMUST00000048678.7"; gene_type "protein_coding"; gene_name "Lss"; transcript_type "protein_coding"; transcript_name "Lss-201"; exon_number 7; exon_id "ENSMUSE00001290853.2"; level 2; protein_id "ENSMUSP00000046856.7"; transcript_support_level "1"; mgi_id "MGI:1336155"; tag "basic"; tag "Ensembl_canonical"; tag "GENCODE_Primary"; tag "appris_principal_1"; tag "CCDS"; ccdsid "CCDS23948.1"; havana_gene "OTTMUSG00000027872.1"; havana_transcript "OTTMUST00000069008.1";
chr10	HAVANA	CDS	76375619	76375754	0	+	1	gene_id "ENSMUSG00000033105.13"; transcript_id "ENSMUST00000048678.7"; gene_type "protein_coding"; gene_name "Lss"; transcript_type "protein_coding"; transcript_name "Lss-201"; exon_number 7; exon_id "ENSMUSE00001290853.2"; level 2; protein_id "ENSMUSP00000046856.7"; transcript_support_level "1"; mgi_id "MGI:1336155"; tag "basic"; tag "Ensembl_canonical"; tag "GENCODE_Primary"; tag "appris_principal_1"; tag "CCDS"; ccdsid "CCDS23948.1"; havana_gene "OTTMUSG00000027872.1"; havana_transcript "OTTMUST00000069008.1";
chr10	HAVANA	exon	76375619	76375754	0	+	.	gene_id "ENSMUSG00000033105.13"; transcript_id "ENSMUST00000160671.8"; gene_type "protein_coding"; gene_name "Lss"; transcript_type "retained_intron"; transcript_name "Lss-204"; exon_number 7; exon_id "ENSMUSE00001284721.2"; level 2; transcript_support_level "2"; mgi_id "MGI:1336155"; tag "mRNA_start_NF"; havana_gene "OTTMUSG00000027872.1"; havana_transcript "OTTMUST00000069009.1";
chr10	HAVANA	exon	76376146	76376254	0	+	.	gene_id "ENSMUSG00000033105.13"; transcript_id "ENSMUST00000162475.8"; gene_type "protein_coding"; gene_name "Lss"; transcript_type "retained_intron"; transcript_name "Lss-206"; exon_number 8; exon_id "ENSMUSE00001281863.2"; level 2; transcript_support_level "2"; mgi_id "MGI:1336155"; havana_gene "OTTMUSG00000027872.1"; havana_transcript "OTTMUST00000069010.1";
chr10	HAVANA	exon	76376146	76376254	0	+	.	gene_id "ENSMUSG00000033105.13"; transcript_id "ENSMUST00000048678.7"; gene_type "protein_coding"; gene_name "Lss"; transcript_type "protein_coding"; transcript_name "Lss-201"; exon_number 8; exon_id "ENSMUSE00001271776.2"; level 2; protein_id "ENSMUSP00000046856.7"; transcript_support_level "1"; mgi_id "MGI:1336155"; tag "basic"; tag "Ensembl_canonical"; tag "GENCODE_Primary"; tag "appris_principal_1"; tag "CCDS"; ccdsid "CCDS23948.1"; havana_gene "OTTMUSG00000027872.1"; havana_transcript "OTTMUST00000069008.1";
chr10	HAVANA	CDS	76376146	76376254	0	+	0	gene_id "ENSMUSG00000033105.13"; transcript_id "ENSMUST00000048678.7"; gene_type "protein_coding"; gene_name "Lss"; transcript_type "protein_coding"; transcript_name "Lss-201"; exon_number 8; exon_id "ENSMUSE00001271776.2"; level 2; protein_id "ENSMUSP00000046856.7"; transcript_support_level "1"; mgi_id "MGI:1336155"; tag "basic"; tag "Ensembl_canonical"; tag "GENCODE_Primary"; tag "appris_principal_1"; tag "CCDS"; ccdsid "CCDS23948.1"; havana_gene "OTTMUSG00000027872.1"; havana_transcript "OTTMUST00000069008.1";
chr10	HAVANA	exon	76376146	76376254	0	+	.	gene_id "ENSMUSG00000033105.13"; transcript_id "ENSMUST00000160671.8"; gene_type "protein_coding"; gene_name "Lss"; transcript_type "retained_intron"; transcript_name "Lss-204"; exon_number 8; exon_id "ENSMUSE00001281863.2"; level 2; transcript_support_level "2"; mgi_id "MGI:1336155"; tag "mRNA_start_NF"; havana_gene "OTTMUSG00000027872.1"; havana_transcript "OTTMUST00000069009.1";
chr10	HAVANA	exon	76376680	76376798	0	+	.	gene_id "ENSMUSG00000033105.13"; transcript_id "ENSMUST00000162475.8"; gene_type "protein_coding"; gene_name "Lss"; transcript_type "retained_intron"; transcript_name "Lss-206"; exon_number 9; exon_id "ENSMUSE00001235981.2"; level 2; transcript_support_level "2"; mgi_id "MGI:1336155"; havana_gene "OTTMUSG00000027872.1"; havana_transcript "OTTMUST00000069010.1";
chr10	HAVANA	exon	76376680	76376798	0	+	.	gene_id "ENSMUSG00000033105.13"; transcript_id "ENSMUST00000048678.7"; gene_type "protein_coding"; gene_name "Lss"; transcript_type "protein_coding"; transcript_name "Lss-201"; exon_number 9; exon_id "ENSMUSE00001258210.2"; level 2; protein_id "ENSMUSP00000046856.7"; transcript_support_level "1"; mgi_id "MGI:1336155"; tag "basic"; tag "Ensembl_canonical"; tag "GENCODE_Primary"; tag "appris_principal_1"; tag "CCDS"; ccdsid "CCDS23948.1"; havana_gene "OTTMUSG00000027872.1"; havana_transcript "OTTMUST00000069008.1";
chr10	HAVANA	CDS	76376680	76376798	0	+	2	gene_id "ENSMUSG00000033105.13"; transcript_id "ENSMUST00000048678.7"; gene_type "protein_coding"; gene_name "Lss"; transcript_type "protein_coding"; transcript_name "Lss-201"; exon_number 9; exon_id "ENSMUSE00001258210.2"; level 2; protein_id "ENSMUSP00000046856.7"; transcript_support_level "1"; mgi_id "MGI:1336155"; tag "basic"; tag "Ensembl_canonical"; tag "GENCODE_Primary"; tag "appris_principal_1"; tag "CCDS"; ccdsid "CCDS23948.1"; havana_gene "OTTMUSG00000027872.1"; havana_transcript "OTTMUST00000069008.1";
chr10	HAVANA	exon	76376680	76376798	0	+	.	gene_id "ENSMUSG00000033105.13"; transcript_id "ENSMUST00000160671.8"; gene_type "protein_coding"; gene_name "Lss"; transcript_type "retained_intron"; transcript_name "Lss-204"; exon_number 9; exon_id "ENSMUSE00001235981.2"; level 2; transcript_support_level "2"; mgi_id "MGI:1336155"; tag "mRNA_start_NF"; havana_gene "OTTMUSG00000027872.1"; havana_transcript "OTTMUST00000069009.1";
chr10	HAVANA	exon	76377653	76377750	0	+	.	gene_id "ENSMUSG00000033105.13"; transcript_id "ENSMUST00000162475.8"; gene_type "protein_coding"; gene_name "Lss"; transcript_type "retained_intron"; transcript_name "Lss-206"; exon_number 10; exon_id "ENSMUSE00001288901.2"; level 2; transcript_support_level "2"; mgi_id "MGI:1336155"; havana_gene "OTTMUSG00000027872.1"; havana_transcript "OTTMUST00000069010.1";
chr10	HAVANA	exon	76377653	76377750	0	+	.	gene_id "ENSMUSG00000033105.13"; transcript_id "ENSMUST00000048678.7"; gene_type "protein_coding"; gene_name "Lss"; transcript_type "protein_coding"; transcript_name "Lss-201"; exon_number 10; exon_id "ENSMUSE00001212658.2"; level 2; protein_id "ENSMUSP00000046856.7"; transcript_support_level "1"; mgi_id "MGI:1336155"; tag "basic"; tag "Ensembl_canonical"; tag "GENCODE_Primary"; tag "appris_principal_1"; tag "CCDS"; ccdsid "CCDS23948.1"; havana_gene "OTTMUSG00000027872.1"; havana_transcript "OTTMUST00000069008.1";
chr10	HAVANA	CDS	76377653	76377750	0	+	0	gene_id "ENSMUSG00000033105.13"; transcript_id "ENSMUST00000048678.7"; gene_type "protein_coding"; gene_name "Lss"; transcript_type "protein_coding"; transcript_name "Lss-201"; exon_number 10; exon_id "ENSMUSE00001212658.2"; level 2; protein_id "ENSMUSP00000046856.7"; transcript_support_level "1"; mgi_id "MGI:1336155"; tag "basic"; tag "Ensembl_canonical"; tag "GENCODE_Primary"; tag "appris_principal_1"; tag "CCDS"; ccdsid "CCDS23948.1"; havana_gene "OTTMUSG00000027872.1"; havana_transcript "OTTMUST00000069008.1";
chr10	HAVANA	exon	76377653	76377750	0	+	.	gene_id "ENSMUSG00000033105.13"; transcript_id "ENSMUST00000160671.8"; gene_type "protein_coding"; gene_name "Lss"; transcript_type "retained_intron"; transcript_name "Lss-204"; exon_number 10; exon_id "ENSMUSE00001288901.2"; level 2; transcript_support_level "2"; mgi_id "MGI:1336155"; tag "mRNA_start_NF"; havana_gene "OTTMUSG00000027872.1"; havana_transcript "OTTMUST00000069009.1";
chr10	HAVANA	exon	76377716	76377750	0	+	.	gene_id "ENSMUSG00000033105.13"; transcript_id "ENSMUST00000163049.2"; gene_type "protein_coding"; gene_name "Lss"; transcript_type "protein_coding"; transcript_name "Lss-208"; exon_number 1; exon_id "ENSMUSE00000869935.2"; level 2; protein_id "ENSMUSP00000125575.2"; transcript_support_level "3"; mgi_id "MGI:1336155"; tag "mRNA_start_NF"; tag "cds_start_NF"; havana_gene "OTTMUSG00000027872.1"; havana_transcript "OTTMUST00000069014.1";
chr10	HAVANA	CDS	76377716	76377750	0	+	0	gene_id "ENSMUSG00000033105.13"; transcript_id "ENSMUST00000163049.2"; gene_type "protein_coding"; gene_name "Lss"; transcript_type "protein_coding"; transcript_name "Lss-208"; exon_number 1; exon_id "ENSMUSE00000869935.2"; level 2; protein_id "ENSMUSP00000125575.2"; transcript_support_level "3"; mgi_id "MGI:1336155"; tag "mRNA_start_NF"; tag "cds_start_NF"; havana_gene "OTTMUSG00000027872.1"; havana_transcript "OTTMUST00000069014.1";
chr10	HAVANA	transcript	76377716	76378580	0	+	.	gene_id "ENSMUSG00000033105.13"; transcript_id "ENSMUST00000163049.2"; gene_type "protein_coding"; gene_name "Lss"; transcript_type "protein_coding"; transcript_name "Lss-208"; level 2; protein_id "ENSMUSP00000125575.2"; transcript_support_level "3"; mgi_id "MGI:1336155"; tag "mRNA_start_NF"; tag "cds_start_NF"; havana_gene "OTTMUSG00000027872.1"; havana_transcript "OTTMUST00000069014.1";
chr10	HAVANA	exon	76378302	76378329	0	+	.	gene_id "ENSMUSG00000033105.13"; transcript_id "ENSMUST00000162475.8"; gene_type "protein_coding"; gene_name "Lss"; transcript_type "retained_intron"; transcript_name "Lss-206"; exon_number 11; exon_id "ENSMUSE00001224721.2"; level 2; transcript_support_level "2"; mgi_id "MGI:1336155"; havana_gene "OTTMUSG00000027872.1"; havana_transcript "OTTMUST00000069010.1";
chr10	HAVANA	exon	76378302	76378329	0	+	.	gene_id "ENSMUSG00000033105.13"; transcript_id "ENSMUST00000048678.7"; gene_type "protein_coding"; gene_name "Lss"; transcript_type "protein_coding"; transcript_name "Lss-201"; exon_number 11; exon_id "ENSMUSE00001220910.2"; level 2; protein_id "ENSMUSP00000046856.7"; transcript_support_level "1"; mgi_id "MGI:1336155"; tag "basic"; tag "Ensembl_canonical"; tag "GENCODE_Primary"; tag "appris_principal_1"; tag "CCDS"; ccdsid "CCDS23948.1"; havana_gene "OTTMUSG00000027872.1"; havana_transcript "OTTMUST00000069008.1";
chr10	HAVANA	CDS	76378302	76378329	0	+	1	gene_id "ENSMUSG00000033105.13"; transcript_id "ENSMUST00000048678.7"; gene_type "protein_coding"; gene_name "Lss"; transcript_type "protein_coding"; transcript_name "Lss-201"; exon_number 11; exon_id "ENSMUSE00001220910.2"; level 2; protein_id "ENSMUSP00000046856.7"; transcript_support_level "1"; mgi_id "MGI:1336155"; tag "basic"; tag "Ensembl_canonical"; tag "GENCODE_Primary"; tag "appris_principal_1"; tag "CCDS"; ccdsid "CCDS23948.1"; havana_gene "OTTMUSG00000027872.1"; havana_transcript "OTTMUST00000069008.1";
chr10	HAVANA	exon	76378302	76378329	0	+	.	gene_id "ENSMUSG00000033105.13"; transcript_id "ENSMUST00000160671.8"; gene_type "protein_coding"; gene_name "Lss"; transcript_type "retained_intron"; transcript_name "Lss-204"; exon_number 11; exon_id "ENSMUSE00001224721.2"; level 2; transcript_support_level "2"; mgi_id "MGI:1336155"; tag "mRNA_start_NF"; havana_gene "OTTMUSG00000027872.1"; havana_transcript "OTTMUST00000069009.1";
chr10	HAVANA	CDS	76378302	76378353	0	+	1	gene_id "ENSMUSG00000033105.13"; transcript_id "ENSMUST00000163049.2"; gene_type "protein_coding"; gene_name "Lss"; transcript_type "protein_coding"; transcript_name "Lss-208"; exon_number 2; exon_id "ENSMUSE00000865183.2"; level 2; protein_id "ENSMUSP00000125575.2"; transcript_support_level "3"; mgi_id "MGI:1336155"; tag "mRNA_start_NF"; tag "cds_start_NF"; havana_gene "OTTMUSG00000027872.1"; havana_transcript "OTTMUST00000069014.1";
chr10	HAVANA	exon	76378302	76378580	0	+	.	gene_id "ENSMUSG00000033105.13"; transcript_id "ENSMUST00000163049.2"; gene_type "protein_coding"; gene_name "Lss"; transcript_type "protein_coding"; transcript_name "Lss-208"; exon_number 2; exon_id "ENSMUSE00000865183.2"; level 2; protein_id "ENSMUSP00000125575.2"; transcript_support_level "3"; mgi_id "MGI:1336155"; tag "mRNA_start_NF"; tag "cds_start_NF"; havana_gene "OTTMUSG00000027872.1"; havana_transcript "OTTMUST00000069014.1";
chr10	HAVANA	stop_codon	76378354	76378356	0	+	0	gene_id "ENSMUSG00000033105.13"; transcript_id "ENSMUST00000163049.2"; gene_type "protein_coding"; gene_name "Lss"; transcript_type "protein_coding"; transcript_name "Lss-208"; exon_number 2; exon_id "ENSMUSE00000865183.2"; level 2; protein_id "ENSMUSP00000125575.2"; transcript_support_level "3"; mgi_id "MGI:1336155"; tag "mRNA_start_NF"; tag "cds_start_NF"; havana_gene "OTTMUSG00000027872.1"; havana_transcript "OTTMUST00000069014.1";
chr10	HAVANA	UTR	76378354	76378580	0	+	.	gene_id "ENSMUSG00000033105.13"; transcript_id "ENSMUST00000163049.2"; gene_type "protein_coding"; gene_name "Lss"; transcript_type "protein_coding"; transcript_name "Lss-208"; exon_number 2; exon_id "ENSMUSE00000865183.2"; level 2; protein_id "ENSMUSP00000125575.2"; transcript_support_level "3"; mgi_id "MGI:1336155"; tag "mRNA_start_NF"; tag "cds_start_NF"; havana_gene "OTTMUSG00000027872.1"; havana_transcript "OTTMUST00000069014.1";
chr10	HAVANA	exon	76379685	76379741	0	+	.	gene_id "ENSMUSG00000033105.13"; transcript_id "ENSMUST00000162475.8"; gene_type "protein_coding"; gene_name "Lss"; transcript_type "retained_intron"; transcript_name "Lss-206"; exon_number 12; exon_id "ENSMUSE00001264253.2"; level 2; transcript_support_level "2"; mgi_id "MGI:1336155"; havana_gene "OTTMUSG00000027872.1"; havana_transcript "OTTMUST00000069010.1";
chr10	HAVANA	exon	76379685	76379741	0	+	.	gene_id "ENSMUSG00000033105.13"; transcript_id "ENSMUST00000048678.7"; gene_type "protein_coding"; gene_name "Lss"; transcript_type "protein_coding"; transcript_name "Lss-201"; exon_number 12; exon_id "ENSMUSE00001295890.2"; level 2; protein_id "ENSMUSP00000046856.7"; transcript_support_level "1"; mgi_id "MGI:1336155"; tag "basic"; tag "Ensembl_canonical"; tag "GENCODE_Primary"; tag "appris_principal_1"; tag "CCDS"; ccdsid "CCDS23948.1"; havana_gene "OTTMUSG00000027872.1"; havana_transcript "OTTMUST00000069008.1";
chr10	HAVANA	CDS	76379685	76379741	0	+	0	gene_id "ENSMUSG00000033105.13"; transcript_id "ENSMUST00000048678.7"; gene_type "protein_coding"; gene_name "Lss"; transcript_type "protein_coding"; transcript_name "Lss-201"; exon_number 12; exon_id "ENSMUSE00001295890.2"; level 2; protein_id "ENSMUSP00000046856.7"; transcript_support_level "1"; mgi_id "MGI:1336155"; tag "basic"; tag "Ensembl_canonical"; tag "GENCODE_Primary"; tag "appris_principal_1"; tag "CCDS"; ccdsid "CCDS23948.1"; havana_gene "OTTMUSG00000027872.1"; havana_transcript "OTTMUST00000069008.1";
chr10	HAVANA	exon	76379685	76379741	0	+	.	gene_id "ENSMUSG00000033105.13"; transcript_id "ENSMUST00000160671.8"; gene_type "protein_coding"; gene_name "Lss"; transcript_type "retained_intron"; transcript_name "Lss-204"; exon_number 12; exon_id "ENSMUSE00001264253.2"; level 2; transcript_support_level "2"; mgi_id "MGI:1336155"; tag "mRNA_start_NF"; havana_gene "OTTMUSG00000027872.1"; havana_transcript "OTTMUST00000069009.1";
chr10	HAVANA	exon	76380299	76380370	0	+	.	gene_id "ENSMUSG00000033105.13"; transcript_id "ENSMUST00000048678.7"; gene_type "protein_coding"; gene_name "Lss"; transcript_type "protein_coding"; transcript_name "Lss-201"; exon_number 13; exon_id "ENSMUSE00001251199.2"; level 2; protein_id "ENSMUSP00000046856.7"; transcript_support_level "1"; mgi_id "MGI:1336155"; tag "basic"; tag "Ensembl_canonical"; tag "GENCODE_Primary"; tag "appris_principal_1"; tag "CCDS"; ccdsid "CCDS23948.1"; havana_gene "OTTMUSG00000027872.1"; havana_transcript "OTTMUST00000069008.1";
chr10	HAVANA	CDS	76380299	76380370	0	+	0	gene_id "ENSMUSG00000033105.13"; transcript_id "ENSMUST00000048678.7"; gene_type "protein_coding"; gene_name "Lss"; transcript_type "protein_coding"; transcript_name "Lss-201"; exon_number 13; exon_id "ENSMUSE00001251199.2"; level 2; protein_id "ENSMUSP00000046856.7"; transcript_support_level "1"; mgi_id "MGI:1336155"; tag "basic"; tag "Ensembl_canonical"; tag "GENCODE_Primary"; tag "appris_principal_1"; tag "CCDS"; ccdsid "CCDS23948.1"; havana_gene "OTTMUSG00000027872.1"; havana_transcript "OTTMUST00000069008.1";
chr10	HAVANA	exon	76380299	76380370	0	+	.	gene_id "ENSMUSG00000033105.13"; transcript_id "ENSMUST00000160671.8"; gene_type "protein_coding"; gene_name "Lss"; transcript_type "retained_intron"; transcript_name "Lss-204"; exon_number 13; exon_id "ENSMUSE00001219987.2"; level 2; transcript_support_level "2"; mgi_id "MGI:1336155"; tag "mRNA_start_NF"; havana_gene "OTTMUSG00000027872.1"; havana_transcript "OTTMUST00000069009.1";
chr10	HAVANA	exon	76380299	76381335	0	+	.	gene_id "ENSMUSG00000033105.13"; transcript_id "ENSMUST00000162475.8"; gene_type "protein_coding"; gene_name "Lss"; transcript_type "retained_intron"; transcript_name "Lss-206"; exon_number 13; exon_id "ENSMUSE00000848917.2"; level 2; transcript_support_level "2"; mgi_id "MGI:1336155"; havana_gene "OTTMUSG00000027872.1"; havana_transcript "OTTMUST00000069010.1";
chr10	HAVANA	exon	76381285	76381335	0	+	.	gene_id "ENSMUSG00000033105.13"; transcript_id "ENSMUST00000048678.7"; gene_type "protein_coding"; gene_name "Lss"; transcript_type "protein_coding"; transcript_name "Lss-201"; exon_number 14; exon_id "ENSMUSE00001276467.2"; level 2; protein_id "ENSMUSP00000046856.7"; transcript_support_level "1"; mgi_id "MGI:1336155"; tag "basic"; tag "Ensembl_canonical"; tag "GENCODE_Primary"; tag "appris_principal_1"; tag "CCDS"; ccdsid "CCDS23948.1"; havana_gene "OTTMUSG00000027872.1"; havana_transcript "OTTMUST00000069008.1";
chr10	HAVANA	CDS	76381285	76381335	0	+	0	gene_id "ENSMUSG00000033105.13"; transcript_id "ENSMUST00000048678.7"; gene_type "protein_coding"; gene_name "Lss"; transcript_type "protein_coding"; transcript_name "Lss-201"; exon_number 14; exon_id "ENSMUSE00001276467.2"; level 2; protein_id "ENSMUSP00000046856.7"; transcript_support_level "1"; mgi_id "MGI:1336155"; tag "basic"; tag "Ensembl_canonical"; tag "GENCODE_Primary"; tag "appris_principal_1"; tag "CCDS"; ccdsid "CCDS23948.1"; havana_gene "OTTMUSG00000027872.1"; havana_transcript "OTTMUST00000069008.1";
chr10	HAVANA	exon	76381285	76381335	0	+	.	gene_id "ENSMUSG00000033105.13"; transcript_id "ENSMUST00000160671.8"; gene_type "protein_coding"; gene_name "Lss"; transcript_type "retained_intron"; transcript_name "Lss-204"; exon_number 14; exon_id "ENSMUSE00001247329.2"; level 2; transcript_support_level "2"; mgi_id "MGI:1336155"; tag "mRNA_start_NF"; havana_gene "OTTMUSG00000027872.1"; havana_transcript "OTTMUST00000069009.1";
chr10	HAVANA	exon	76381896	76382045	0	+	.	gene_id "ENSMUSG00000033105.13"; transcript_id "ENSMUST00000162475.8"; gene_type "protein_coding"; gene_name "Lss"; transcript_type "retained_intron"; transcript_name "Lss-206"; exon_number 14; exon_id "ENSMUSE00001310833.2"; level 2; transcript_support_level "2"; mgi_id "MGI:1336155"; havana_gene "OTTMUSG00000027872.1"; havana_transcript "OTTMUST00000069010.1";
chr10	HAVANA	exon	76381896	76382045	0	+	.	gene_id "ENSMUSG00000033105.13"; transcript_id "ENSMUST00000048678.7"; gene_type "protein_coding"; gene_name "Lss"; transcript_type "protein_coding"; transcript_name "Lss-201"; exon_number 15; exon_id "ENSMUSE00001238109.2"; level 2; protein_id "ENSMUSP00000046856.7"; transcript_support_level "1"; mgi_id "MGI:1336155"; tag "basic"; tag "Ensembl_canonical"; tag "GENCODE_Primary"; tag "appris_principal_1"; tag "CCDS"; ccdsid "CCDS23948.1"; havana_gene "OTTMUSG00000027872.1"; havana_transcript "OTTMUST00000069008.1";
chr10	HAVANA	CDS	76381896	76382045	0	+	0	gene_id "ENSMUSG00000033105.13"; transcript_id "ENSMUST00000048678.7"; gene_type "protein_coding"; gene_name "Lss"; transcript_type "protein_coding"; transcript_name "Lss-201"; exon_number 15; exon_id "ENSMUSE00001238109.2"; level 2; protein_id "ENSMUSP00000046856.7"; transcript_support_level "1"; mgi_id "MGI:1336155"; tag "basic"; tag "Ensembl_canonical"; tag "GENCODE_Primary"; tag "appris_principal_1"; tag "CCDS"; ccdsid "CCDS23948.1"; havana_gene "OTTMUSG00000027872.1"; havana_transcript "OTTMUST00000069008.1";
chr10	HAVANA	exon	76381896	76382045	0	+	.	gene_id "ENSMUSG00000033105.13"; transcript_id "ENSMUST00000160671.8"; gene_type "protein_coding"; gene_name "Lss"; transcript_type "retained_intron"; transcript_name "Lss-204"; exon_number 15; exon_id "ENSMUSE00001310833.2"; level 2; transcript_support_level "2"; mgi_id "MGI:1336155"; tag "mRNA_start_NF"; havana_gene "OTTMUSG00000027872.1"; havana_transcript "OTTMUST00000069009.1";
chr10	HAVANA	exon	76382597	76382693	0	+	.	gene_id "ENSMUSG00000033105.13"; transcript_id "ENSMUST00000162475.8"; gene_type "protein_coding"; gene_name "Lss"; transcript_type "retained_intron"; transcript_name "Lss-206"; exon_number 15; exon_id "ENSMUSE00001311649.2"; level 2; transcript_support_level "2"; mgi_id "MGI:1336155"; havana_gene "OTTMUSG00000027872.1"; havana_transcript "OTTMUST00000069010.1";
chr10	HAVANA	exon	76382597	76382693	0	+	.	gene_id "ENSMUSG00000033105.13"; transcript_id "ENSMUST00000048678.7"; gene_type "protein_coding"; gene_name "Lss"; transcript_type "protein_coding"; transcript_name "Lss-201"; exon_number 16; exon_id "ENSMUSE00001288541.2"; level 2; protein_id "ENSMUSP00000046856.7"; transcript_support_level "1"; mgi_id "MGI:1336155"; tag "basic"; tag "Ensembl_canonical"; tag "GENCODE_Primary"; tag "appris_principal_1"; tag "CCDS"; ccdsid "CCDS23948.1"; havana_gene "OTTMUSG00000027872.1"; havana_transcript "OTTMUST00000069008.1";
chr10	HAVANA	CDS	76382597	76382693	0	+	0	gene_id "ENSMUSG00000033105.13"; transcript_id "ENSMUST00000048678.7"; gene_type "protein_coding"; gene_name "Lss"; transcript_type "protein_coding"; transcript_name "Lss-201"; exon_number 16; exon_id "ENSMUSE00001288541.2"; level 2; protein_id "ENSMUSP00000046856.7"; transcript_support_level "1"; mgi_id "MGI:1336155"; tag "basic"; tag "Ensembl_canonical"; tag "GENCODE_Primary"; tag "appris_principal_1"; tag "CCDS"; ccdsid "CCDS23948.1"; havana_gene "OTTMUSG00000027872.1"; havana_transcript "OTTMUST00000069008.1";
chr10	HAVANA	exon	76382597	76382693	0	+	.	gene_id "ENSMUSG00000033105.13"; transcript_id "ENSMUST00000160671.8"; gene_type "protein_coding"; gene_name "Lss"; transcript_type "retained_intron"; transcript_name "Lss-204"; exon_number 16; exon_id "ENSMUSE00001311649.2"; level 2; transcript_support_level "2"; mgi_id "MGI:1336155"; tag "mRNA_start_NF"; havana_gene "OTTMUSG00000027872.1"; havana_transcript "OTTMUST00000069009.1";
chr10	HAVANA	exon	76383269	76383374	0	+	.	gene_id "ENSMUSG00000033105.13"; transcript_id "ENSMUST00000048678.7"; gene_type "protein_coding"; gene_name "Lss"; transcript_type "protein_coding"; transcript_name "Lss-201"; exon_number 17; exon_id "ENSMUSE00001225836.2"; level 2; protein_id "ENSMUSP00000046856.7"; transcript_support_level "1"; mgi_id "MGI:1336155"; tag "basic"; tag "Ensembl_canonical"; tag "GENCODE_Primary"; tag "appris_principal_1"; tag "CCDS"; ccdsid "CCDS23948.1"; havana_gene "OTTMUSG00000027872.1"; havana_transcript "OTTMUST00000069008.1";
chr10	HAVANA	CDS	76383269	76383374	0	+	2	gene_id "ENSMUSG00000033105.13"; transcript_id "ENSMUST00000048678.7"; gene_type "protein_coding"; gene_name "Lss"; transcript_type "protein_coding"; transcript_name "Lss-201"; exon_number 17; exon_id "ENSMUSE00001225836.2"; level 2; protein_id "ENSMUSP00000046856.7"; transcript_support_level "1"; mgi_id "MGI:1336155"; tag "basic"; tag "Ensembl_canonical"; tag "GENCODE_Primary"; tag "appris_principal_1"; tag "CCDS"; ccdsid "CCDS23948.1"; havana_gene "OTTMUSG00000027872.1"; havana_transcript "OTTMUST00000069008.1";
chr10	HAVANA	exon	76383269	76383374	0	+	.	gene_id "ENSMUSG00000033105.13"; transcript_id "ENSMUST00000160671.8"; gene_type "protein_coding"; gene_name "Lss"; transcript_type "retained_intron"; transcript_name "Lss-204"; exon_number 17; exon_id "ENSMUSE00001234814.2"; level 2; transcript_support_level "2"; mgi_id "MGI:1336155"; tag "mRNA_start_NF"; havana_gene "OTTMUSG00000027872.1"; havana_transcript "OTTMUST00000069009.1";
chr10	HAVANA	exon	76383269	76384702	0	+	.	gene_id "ENSMUSG00000033105.13"; transcript_id "ENSMUST00000162475.8"; gene_type "protein_coding"; gene_name "Lss"; transcript_type "retained_intron"; transcript_name "Lss-206"; exon_number 16; exon_id "ENSMUSE00000864100.2"; level 2; transcript_support_level "2"; mgi_id "MGI:1336155"; havana_gene "OTTMUSG00000027872.1"; havana_transcript "OTTMUST00000069010.1";
chr10	HAVANA	exon	76385054	76385119	0	+	.	gene_id "ENSMUSG00000033105.13"; transcript_id "ENSMUST00000048678.7"; gene_type "protein_coding"; gene_name "Lss"; transcript_type "protein_coding"; transcript_name "Lss-201"; exon_number 18; exon_id "ENSMUSE00001210598.2"; level 2; protein_id "ENSMUSP00000046856.7"; transcript_support_level "1"; mgi_id "MGI:1336155"; tag "basic"; tag "Ensembl_canonical"; tag "GENCODE_Primary"; tag "appris_principal_1"; tag "CCDS"; ccdsid "CCDS23948.1"; havana_gene "OTTMUSG00000027872.1"; havana_transcript "OTTMUST00000069008.1";
chr10	HAVANA	CDS	76385054	76385119	0	+	1	gene_id "ENSMUSG00000033105.13"; transcript_id "ENSMUST00000048678.7"; gene_type "protein_coding"; gene_name "Lss"; transcript_type "protein_coding"; transcript_name "Lss-201"; exon_number 18; exon_id "ENSMUSE00001210598.2"; level 2; protein_id "ENSMUSP00000046856.7"; transcript_support_level "1"; mgi_id "MGI:1336155"; tag "basic"; tag "Ensembl_canonical"; tag "GENCODE_Primary"; tag "appris_principal_1"; tag "CCDS"; ccdsid "CCDS23948.1"; havana_gene "OTTMUSG00000027872.1"; havana_transcript "OTTMUST00000069008.1";
chr10	HAVANA	exon	76385054	76385119	0	+	.	gene_id "ENSMUSG00000033105.13"; transcript_id "ENSMUST00000160671.8"; gene_type "protein_coding"; gene_name "Lss"; transcript_type "retained_intron"; transcript_name "Lss-204"; exon_number 18; exon_id "ENSMUSE00001232601.2"; level 2; transcript_support_level "2"; mgi_id "MGI:1336155"; tag "mRNA_start_NF"; havana_gene "OTTMUSG00000027872.1"; havana_transcript "OTTMUST00000069009.1";
chr10	HAVANA	exon	76385637	76385717	0	+	.	gene_id "ENSMUSG00000033105.13"; transcript_id "ENSMUST00000048678.7"; gene_type "protein_coding"; gene_name "Lss"; transcript_type "protein_coding"; transcript_name "Lss-201"; exon_number 19; exon_id "ENSMUSE00001264448.2"; level 2; protein_id "ENSMUSP00000046856.7"; transcript_support_level "1"; mgi_id "MGI:1336155"; tag "basic"; tag "Ensembl_canonical"; tag "GENCODE_Primary"; tag "appris_principal_1"; tag "CCDS"; ccdsid "CCDS23948.1"; havana_gene "OTTMUSG00000027872.1"; havana_transcript "OTTMUST00000069008.1";
chr10	HAVANA	CDS	76385637	76385717	0	+	1	gene_id "ENSMUSG00000033105.13"; transcript_id "ENSMUST00000048678.7"; gene_type "protein_coding"; gene_name "Lss"; transcript_type "protein_coding"; transcript_name "Lss-201"; exon_number 19; exon_id "ENSMUSE00001264448.2"; level 2; protein_id "ENSMUSP00000046856.7"; transcript_support_level "1"; mgi_id "MGI:1336155"; tag "basic"; tag "Ensembl_canonical"; tag "GENCODE_Primary"; tag "appris_principal_1"; tag "CCDS"; ccdsid "CCDS23948.1"; havana_gene "OTTMUSG00000027872.1"; havana_transcript "OTTMUST00000069008.1";
chr10	HAVANA	exon	76385637	76385717	0	+	.	gene_id "ENSMUSG00000033105.13"; transcript_id "ENSMUST00000160671.8"; gene_type "protein_coding"; gene_name "Lss"; transcript_type "retained_intron"; transcript_name "Lss-204"; exon_number 19; exon_id "ENSMUSE00001257782.2"; level 2; transcript_support_level "2"; mgi_id "MGI:1336155"; tag "mRNA_start_NF"; havana_gene "OTTMUSG00000027872.1"; havana_transcript "OTTMUST00000069009.1";
chr10	HAVANA	exon	76386419	76386589	0	+	.	gene_id "ENSMUSG00000033105.13"; transcript_id "ENSMUST00000048678.7"; gene_type "protein_coding"; gene_name "Lss"; transcript_type "protein_coding"; transcript_name "Lss-201"; exon_number 20; exon_id "ENSMUSE00001279809.2"; level 2; protein_id "ENSMUSP00000046856.7"; transcript_support_level "1"; mgi_id "MGI:1336155"; tag "basic"; tag "Ensembl_canonical"; tag "GENCODE_Primary"; tag "appris_principal_1"; tag "CCDS"; ccdsid "CCDS23948.1"; havana_gene "OTTMUSG00000027872.1"; havana_transcript "OTTMUST00000069008.1";
chr10	HAVANA	CDS	76386419	76386589	0	+	1	gene_id "ENSMUSG00000033105.13"; transcript_id "ENSMUST00000048678.7"; gene_type "protein_coding"; gene_name "Lss"; transcript_type "protein_coding"; transcript_name "Lss-201"; exon_number 20; exon_id "ENSMUSE00001279809.2"; level 2; protein_id "ENSMUSP00000046856.7"; transcript_support_level "1"; mgi_id "MGI:1336155"; tag "basic"; tag "Ensembl_canonical"; tag "GENCODE_Primary"; tag "appris_principal_1"; tag "CCDS"; ccdsid "CCDS23948.1"; havana_gene "OTTMUSG00000027872.1"; havana_transcript "OTTMUST00000069008.1";
chr10	HAVANA	exon	76386419	76386589	0	+	.	gene_id "ENSMUSG00000033105.13"; transcript_id "ENSMUST00000160671.8"; gene_type "protein_coding"; gene_name "Lss"; transcript_type "retained_intron"; transcript_name "Lss-204"; exon_number 20; exon_id "ENSMUSE00001236342.2"; level 2; transcript_support_level "2"; mgi_id "MGI:1336155"; tag "mRNA_start_NF"; havana_gene "OTTMUSG00000027872.1"; havana_transcript "OTTMUST00000069009.1";
chr10	HAVANA	exon	76387044	76388232	0	+	.	gene_id "ENSMUSG00000033105.13"; transcript_id "ENSMUST00000162848.2"; gene_type "protein_coding"; gene_name "Lss"; transcript_type "retained_intron"; transcript_name "Lss-207"; exon_number 1; exon_id "ENSMUSE00000867843.2"; level 2; transcript_support_level "2"; mgi_id "MGI:1336155"; havana_gene "OTTMUSG00000027872.1"; havana_transcript "OTTMUST00000069011.1";
chr10	HAVANA	transcript	76387044	76392452	0	+	.	gene_id "ENSMUSG00000033105.13"; transcript_id "ENSMUST00000162848.2"; gene_type "protein_coding"; gene_name "Lss"; transcript_type "retained_intron"; transcript_name "Lss-207"; level 2; transcript_support_level "2"; mgi_id "MGI:1336155"; havana_gene "OTTMUSG00000027872.1"; havana_transcript "OTTMUST00000069011.1";
chr10	HAVANA	exon	76388105	76388232	0	+	.	gene_id "ENSMUSG00000033105.13"; transcript_id "ENSMUST00000162282.2"; gene_type "protein_coding"; gene_name "Lss"; transcript_type "retained_intron"; transcript_name "Lss-205"; exon_number 1; exon_id "ENSMUSE00000855054.2"; level 2; transcript_support_level "2"; mgi_id "MGI:1336155"; havana_gene "OTTMUSG00000027872.1"; havana_transcript "OTTMUST00000069015.1";
chr10	HAVANA	transcript	76388105	76389067	0	+	.	gene_id "ENSMUSG00000033105.13"; transcript_id "ENSMUST00000162282.2"; gene_type "protein_coding"; gene_name "Lss"; transcript_type "retained_intron"; transcript_name "Lss-205"; level 2; transcript_support_level "2"; mgi_id "MGI:1336155"; havana_gene "OTTMUSG00000027872.1"; havana_transcript "OTTMUST00000069015.1";
chr10	HAVANA	exon	76388154	76388232	0	+	.	gene_id "ENSMUSG00000033105.13"; transcript_id "ENSMUST00000048678.7"; gene_type "protein_coding"; gene_name "Lss"; transcript_type "protein_coding"; transcript_name "Lss-201"; exon_number 21; exon_id "ENSMUSE00001233364.2"; level 2; protein_id "ENSMUSP00000046856.7"; transcript_support_level "1"; mgi_id "MGI:1336155"; tag "basic"; tag "Ensembl_canonical"; tag "GENCODE_Primary"; tag "appris_principal_1"; tag "CCDS"; ccdsid "CCDS23948.1"; havana_gene "OTTMUSG00000027872.1"; havana_transcript "OTTMUST00000069008.1";
chr10	HAVANA	CDS	76388154	76388232	0	+	1	gene_id "ENSMUSG00000033105.13"; transcript_id "ENSMUST00000048678.7"; gene_type "protein_coding"; gene_name "Lss"; transcript_type "protein_coding"; transcript_name "Lss-201"; exon_number 21; exon_id "ENSMUSE00001233364.2"; level 2; protein_id "ENSMUSP00000046856.7"; transcript_support_level "1"; mgi_id "MGI:1336155"; tag "basic"; tag "Ensembl_canonical"; tag "GENCODE_Primary"; tag "appris_principal_1"; tag "CCDS"; ccdsid "CCDS23948.1"; havana_gene "OTTMUSG00000027872.1"; havana_transcript "OTTMUST00000069008.1";
chr10	HAVANA	exon	76388154	76388232	0	+	.	gene_id "ENSMUSG00000033105.13"; transcript_id "ENSMUST00000160671.8"; gene_type "protein_coding"; gene_name "Lss"; transcript_type "retained_intron"; transcript_name "Lss-204"; exon_number 21; exon_id "ENSMUSE00001212200.2"; level 2; transcript_support_level "2"; mgi_id "MGI:1336155"; tag "mRNA_start_NF"; havana_gene "OTTMUSG00000027872.1"; havana_transcript "OTTMUST00000069009.1";
chr10	HAVANA	CDS	76388771	76388899	0	+	0	gene_id "ENSMUSG00000033105.13"; transcript_id "ENSMUST00000048678.7"; gene_type "protein_coding"; gene_name "Lss"; transcript_type "protein_coding"; transcript_name "Lss-201"; exon_number 22; exon_id "ENSMUSE00000461994.6"; level 2; protein_id "ENSMUSP00000046856.7"; transcript_support_level "1"; mgi_id "MGI:1336155"; tag "basic"; tag "Ensembl_canonical"; tag "GENCODE_Primary"; tag "appris_principal_1"; tag "CCDS"; ccdsid "CCDS23948.1"; havana_gene "OTTMUSG00000027872.1"; havana_transcript "OTTMUST00000069008.1";
chr10	HAVANA	exon	76388771	76389067	0	+	.	gene_id "ENSMUSG00000033105.13"; transcript_id "ENSMUST00000162282.2"; gene_type "protein_coding"; gene_name "Lss"; transcript_type "retained_intron"; transcript_name "Lss-205"; exon_number 2; exon_id "ENSMUSE00000866510.2"; level 2; transcript_support_level "2"; mgi_id "MGI:1336155"; havana_gene "OTTMUSG00000027872.1"; havana_transcript "OTTMUST00000069015.1";
chr10	HAVANA	exon	76388771	76391313	0	+	.	gene_id "ENSMUSG00000033105.13"; transcript_id "ENSMUST00000048678.7"; gene_type "protein_coding"; gene_name "Lss"; transcript_type "protein_coding"; transcript_name "Lss-201"; exon_number 22; exon_id "ENSMUSE00000461994.6"; level 2; protein_id "ENSMUSP00000046856.7"; transcript_support_level "1"; mgi_id "MGI:1336155"; tag "basic"; tag "Ensembl_canonical"; tag "GENCODE_Primary"; tag "appris_principal_1"; tag "CCDS"; ccdsid "CCDS23948.1"; havana_gene "OTTMUSG00000027872.1"; havana_transcript "OTTMUST00000069008.1";
chr10	HAVANA	exon	76388771	76392452	0	+	.	gene_id "ENSMUSG00000033105.13"; transcript_id "ENSMUST00000162848.2"; gene_type "protein_coding"; gene_name "Lss"; transcript_type "retained_intron"; transcript_name "Lss-207"; exon_number 2; exon_id "ENSMUSE00000860205.2"; level 2; transcript_support_level "2"; mgi_id "MGI:1336155"; havana_gene "OTTMUSG00000027872.1"; havana_transcript "OTTMUST00000069011.1";
chr10	HAVANA	exon	76388771	76392972	0	+	.	gene_id "ENSMUSG00000033105.13"; transcript_id "ENSMUST00000160671.8"; gene_type "protein_coding"; gene_name "Lss"; transcript_type "retained_intron"; transcript_name "Lss-204"; exon_number 22; exon_id "ENSMUSE00000868429.2"; level 2; transcript_support_level "2"; mgi_id "MGI:1336155"; tag "mRNA_start_NF"; havana_gene "OTTMUSG00000027872.1"; havana_transcript "OTTMUST00000069009.1";
chr10	HAVANA	stop_codon	76388900	76388902	0	+	0	gene_id "ENSMUSG00000033105.13"; transcript_id "ENSMUST00000048678.7"; gene_type "protein_coding"; gene_name "Lss"; transcript_type "protein_coding"; transcript_name "Lss-201"; exon_number 22; exon_id "ENSMUSE00000461994.6"; level 2; protein_id "ENSMUSP00000046856.7"; transcript_support_level "1"; mgi_id "MGI:1336155"; tag "basic"; tag "Ensembl_canonical"; tag "GENCODE_Primary"; tag "appris_principal_1"; tag "CCDS"; ccdsid "CCDS23948.1"; havana_gene "OTTMUSG00000027872.1"; havana_transcript "OTTMUST00000069008.1";
chr10	HAVANA	UTR	76388900	76391313	0	+	.	gene_id "ENSMUSG00000033105.13"; transcript_id "ENSMUST00000048678.7"; gene_type "protein_coding"; gene_name "Lss"; transcript_type "protein_coding"; transcript_name "Lss-201"; exon_number 22; exon_id "ENSMUSE00000461994.6"; level 2; protein_id "ENSMUSP00000046856.7"; transcript_support_level "1"; mgi_id "MGI:1336155"; tag "basic"; tag "Ensembl_canonical"; tag "GENCODE_Primary"; tag "appris_principal_1"; tag "CCDS"; ccdsid "CCDS23948.1"; havana_gene "OTTMUSG00000027872.1"; havana_transcript "OTTMUST00000069008.1";
chr10	sragcm37_mid	exon	76393394	76393559	0.28285627218148	+	.	gene_id "ENSMUSG00000009115.6"; transcript_id "ENSMUSG00000009115.6_tx_2"; exon_id "chr10_76393394_76393559_+"; exonnum "1"; txlen "1627";
chr10	sragcm37_mid	exon	76393394	76393559	0.183180495434592	+	.	gene_id "ENSMUSG00000009115.6"; transcript_id "ENSMUSG00000009115.6_tx_3"; exon_id "chr10_76393394_76393559_+"; exonnum "1"; txlen "1563";
chr10	sragcm37_mid	exon	76395366	76395431	0.28285627218148	+	.	gene_id "ENSMUSG00000009115.6"; transcript_id "ENSMUSG00000009115.6_tx_2"; exon_id "chr10_76395366_76395431_+"; exonnum "2"; txlen "1627";
chr10	sragcm37_mid	exon	76395366	76395431	0.183180495434592	+	.	gene_id "ENSMUSG00000009115.6"; transcript_id "ENSMUSG00000009115.6_tx_3"; exon_id "chr10_76395366_76395431_+"; exonnum "2"; txlen "1563";
chr10	sragcm37_mid	exon	76397057	76397260	0.28285627218148	+	.	gene_id "ENSMUSG00000009115.6"; transcript_id "ENSMUSG00000009115.6_tx_2"; exon_id "chr10_76397057_76397260_+"; exonnum "3"; txlen "1627";
chr10	sragcm37_mid	exon	76397057	76397260	0.183180495434592	+	.	gene_id "ENSMUSG00000009115.6"; transcript_id "ENSMUSG00000009115.6_tx_3"; exon_id "chr10_76397057_76397260_+"; exonnum "3"; txlen "1563";
chr10	sragcm37_mid	exon	76397353	76397448	0.28285627218148	+	.	gene_id "ENSMUSG00000009115.6"; transcript_id "ENSMUSG00000009115.6_tx_2"; exon_id "chr10_76397353_76397448_+"; exonnum "4"; txlen "1627";
chr10	sragcm37_mid	exon	76397353	76397448	0.183180495434592	+	.	gene_id "ENSMUSG00000009115.6"; transcript_id "ENSMUSG00000009115.6_tx_3"; exon_id "chr10_76397353_76397448_+"; exonnum "4"; txlen "1563";
chr10	sragcm37_mid	exon	76397626	76397759	0.28285627218148	+	.	gene_id "ENSMUSG00000009115.6"; transcript_id "ENSMUSG00000009115.6_tx_2"; exon_id "chr10_76397626_76397759_+"; exonnum "5"; txlen "1627";
chr10	sragcm37_mid	exon	76397626	76397759	0.183180495434592	+	.	gene_id "ENSMUSG00000009115.6"; transcript_id "ENSMUSG00000009115.6_tx_3"; exon_id "chr10_76397626_76397759_+"; exonnum "5"; txlen "1563";
chr10	sragcm37_mid	exon	76397971	76398066	0.28285627218148	+	.	gene_id "ENSMUSG00000009115.6"; transcript_id "ENSMUSG00000009115.6_tx_2"; exon_id "chr10_76397971_76398066_+"; exonnum "6"; txlen "1627";
chr10	sragcm37_mid	exon	76397971	76398066	0.183180495434592	+	.	gene_id "ENSMUSG00000009115.6"; transcript_id "ENSMUSG00000009115.6_tx_3"; exon_id "chr10_76397971_76398066_+"; exonnum "6"; txlen "1563";
chr10	HAVANA	UTR	76398106	76398199	0	+	.	gene_id "ENSMUSG00000009115.6"; transcript_id "ENSMUST00000009259.5"; gene_type "protein_coding"; gene_name "Spatc1l"; transcript_type "protein_coding"; transcript_name "Spatc1l-201"; exon_number 1; exon_id "ENSMUSE00000399740.4"; level 2; protein_id "ENSMUSP00000009259.5"; transcript_support_level "1"; mgi_id "MGI:1923823"; tag "basic"; tag "Ensembl_canonical"; tag "GENCODE_Primary"; tag "appris_principal_1"; tag "CCDS"; ccdsid "CCDS23949.1"; havana_gene "OTTMUSG00000020434.1"; havana_transcript "OTTMUST00000048508.1";
chr10	HAVANA	exon	76398106	76398401	0	+	.	gene_id "ENSMUSG00000009115.6"; transcript_id "ENSMUST00000009259.5"; gene_type "protein_coding"; gene_name "Spatc1l"; transcript_type "protein_coding"; transcript_name "Spatc1l-201"; exon_number 1; exon_id "ENSMUSE00000399740.4"; level 2; protein_id "ENSMUSP00000009259.5"; transcript_support_level "1"; mgi_id "MGI:1923823"; tag "basic"; tag "Ensembl_canonical"; tag "GENCODE_Primary"; tag "appris_principal_1"; tag "CCDS"; ccdsid "CCDS23949.1"; havana_gene "OTTMUSG00000020434.1"; havana_transcript "OTTMUST00000048508.1";
chr10	HAVANA	gene	76398106	76406035	0	+	.	gene_id "ENSMUSG00000009115.6"; gene_type "protein_coding"; gene_name "Spatc1l"; level 2; mgi_id "MGI:1923823"; havana_gene "OTTMUSG00000020434.1";
chr10	HAVANA	transcript	76398106	76406035	0	+	.	gene_id "ENSMUSG00000009115.6"; transcript_id "ENSMUST00000009259.5"; gene_type "protein_coding"; gene_name "Spatc1l"; transcript_type "protein_coding"; transcript_name "Spatc1l-201"; level 2; protein_id "ENSMUSP00000009259.5"; transcript_support_level "1"; mgi_id "MGI:1923823"; tag "basic"; tag "Ensembl_canonical"; tag "GENCODE_Primary"; tag "appris_principal_1"; tag "CCDS"; ccdsid "CCDS23949.1"; havana_gene "OTTMUSG00000020434.1"; havana_transcript "OTTMUST00000048508.1";
chr10	HAVANA	UTR	76398143	76398199	0	+	.	gene_id "ENSMUSG00000009115.6"; transcript_id "ENSMUST00000105414.2"; gene_type "protein_coding"; gene_name "Spatc1l"; transcript_type "protein_coding"; transcript_name "Spatc1l-202"; exon_number 1; exon_id "ENSMUSE00000666129.2"; level 2; protein_id "ENSMUSP00000101054.2"; transcript_support_level "1"; mgi_id "MGI:1923823"; tag "basic"; havana_gene "OTTMUSG00000020434.1"; havana_transcript "OTTMUST00000048509.1";
chr10	HAVANA	exon	76398143	76398401	0	+	.	gene_id "ENSMUSG00000009115.6"; transcript_id "ENSMUST00000105414.2"; gene_type "protein_coding"; gene_name "Spatc1l"; transcript_type "protein_coding"; transcript_name "Spatc1l-202"; exon_number 1; exon_id "ENSMUSE00000666129.2"; level 2; protein_id "ENSMUSP00000101054.2"; transcript_support_level "1"; mgi_id "MGI:1923823"; tag "basic"; havana_gene "OTTMUSG00000020434.1"; havana_transcript "OTTMUST00000048509.1";
chr10	HAVANA	transcript	76398143	76405864	0	+	.	gene_id "ENSMUSG00000009115.6"; transcript_id "ENSMUST00000105414.2"; gene_type "protein_coding"; gene_name "Spatc1l"; transcript_type "protein_coding"; transcript_name "Spatc1l-202"; level 2; protein_id "ENSMUSP00000101054.2"; transcript_support_level "1"; mgi_id "MGI:1923823"; tag "basic"; havana_gene "OTTMUSG00000020434.1"; havana_transcript "OTTMUST00000048509.1";
chr10	HAVANA	start_codon	76398200	76398202	0	+	0	gene_id "ENSMUSG00000009115.6"; transcript_id "ENSMUST00000009259.5"; gene_type "protein_coding"; gene_name "Spatc1l"; transcript_type "protein_coding"; transcript_name "Spatc1l-201"; exon_number 1; exon_id "ENSMUSE00000399740.4"; level 2; protein_id "ENSMUSP00000009259.5"; transcript_support_level "1"; mgi_id "MGI:1923823"; tag "basic"; tag "Ensembl_canonical"; tag "GENCODE_Primary"; tag "appris_principal_1"; tag "CCDS"; ccdsid "CCDS23949.1"; havana_gene "OTTMUSG00000020434.1"; havana_transcript "OTTMUST00000048508.1";
chr10	HAVANA	start_codon	76398200	76398202	0	+	0	gene_id "ENSMUSG00000009115.6"; transcript_id "ENSMUST00000105414.2"; gene_type "protein_coding"; gene_name "Spatc1l"; transcript_type "protein_coding"; transcript_name "Spatc1l-202"; exon_number 1; exon_id "ENSMUSE00000666129.2"; level 2; protein_id "ENSMUSP00000101054.2"; transcript_support_level "1"; mgi_id "MGI:1923823"; tag "basic"; havana_gene "OTTMUSG00000020434.1"; havana_transcript "OTTMUST00000048509.1";
chr10	HAVANA	CDS	76398200	76398401	0	+	0	gene_id "ENSMUSG00000009115.6"; transcript_id "ENSMUST00000009259.5"; gene_type "protein_coding"; gene_name "Spatc1l"; transcript_type "protein_coding"; transcript_name "Spatc1l-201"; exon_number 1; exon_id "ENSMUSE00000399740.4"; level 2; protein_id "ENSMUSP00000009259.5"; transcript_support_level "1"; mgi_id "MGI:1923823"; tag "basic"; tag "Ensembl_canonical"; tag "GENCODE_Primary"; tag "appris_principal_1"; tag "CCDS"; ccdsid "CCDS23949.1"; havana_gene "OTTMUSG00000020434.1"; havana_transcript "OTTMUST00000048508.1";
chr10	HAVANA	CDS	76398200	76398401	0	+	0	gene_id "ENSMUSG00000009115.6"; transcript_id "ENSMUST00000105414.2"; gene_type "protein_coding"; gene_name "Spatc1l"; transcript_type "protein_coding"; transcript_name "Spatc1l-202"; exon_number 1; exon_id "ENSMUSE00000666129.2"; level 2; protein_id "ENSMUSP00000101054.2"; transcript_support_level "1"; mgi_id "MGI:1923823"; tag "basic"; havana_gene "OTTMUSG00000020434.1"; havana_transcript "OTTMUST00000048509.1";
chr10	HAVANA	exon	76399682	76399965	0	+	.	gene_id "ENSMUSG00000009115.6"; transcript_id "ENSMUST00000105414.2"; gene_type "protein_coding"; gene_name "Spatc1l"; transcript_type "protein_coding"; transcript_name "Spatc1l-202"; exon_number 2; exon_id "ENSMUSE00000666128.2"; level 2; protein_id "ENSMUSP00000101054.2"; transcript_support_level "1"; mgi_id "MGI:1923823"; tag "basic"; havana_gene "OTTMUSG00000020434.1"; havana_transcript "OTTMUST00000048509.1";
chr10	HAVANA	CDS	76399682	76399965	0	+	2	gene_id "ENSMUSG00000009115.6"; transcript_id "ENSMUST00000105414.2"; gene_type "protein_coding"; gene_name "Spatc1l"; transcript_type "protein_coding"; transcript_name "Spatc1l-202"; exon_number 2; exon_id "ENSMUSE00000666128.2"; level 2; protein_id "ENSMUSP00000101054.2"; transcript_support_level "1"; mgi_id "MGI:1923823"; tag "basic"; havana_gene "OTTMUSG00000020434.1"; havana_transcript "OTTMUST00000048509.1";
chr10	ENSEMBL_gcm37	exon	76399682	76399965	0.183180495434592	+	.	gene_id "ENSMUSG00000009115.6"; transcript_id "ENSMUSG00000009115.6_tx_3"; exon_id "chr10_76399682_76399965_+"; exonnum "7"; txlen "1563";
chr10	HAVANA	exon	76399682	76400029	0	+	.	gene_id "ENSMUSG00000009115.6"; transcript_id "ENSMUST00000009259.5"; gene_type "protein_coding"; gene_name "Spatc1l"; transcript_type "protein_coding"; transcript_name "Spatc1l-201"; exon_number 2; exon_id "ENSMUSE00000330785.4"; level 2; protein_id "ENSMUSP00000009259.5"; transcript_support_level "1"; mgi_id "MGI:1923823"; tag "basic"; tag "Ensembl_canonical"; tag "GENCODE_Primary"; tag "appris_principal_1"; tag "CCDS"; ccdsid "CCDS23949.1"; havana_gene "OTTMUSG00000020434.1"; havana_transcript "OTTMUST00000048508.1";
chr10	HAVANA	CDS	76399682	76400029	0	+	2	gene_id "ENSMUSG00000009115.6"; transcript_id "ENSMUST00000009259.5"; gene_type "protein_coding"; gene_name "Spatc1l"; transcript_type "protein_coding"; transcript_name "Spatc1l-201"; exon_number 2; exon_id "ENSMUSE00000330785.4"; level 2; protein_id "ENSMUSP00000009259.5"; transcript_support_level "1"; mgi_id "MGI:1923823"; tag "basic"; tag "Ensembl_canonical"; tag "GENCODE_Primary"; tag "appris_principal_1"; tag "CCDS"; ccdsid "CCDS23949.1"; havana_gene "OTTMUSG00000020434.1"; havana_transcript "OTTMUST00000048508.1";
chr10	ENSEMBL_gcm37	exon	76399682	76400029	0.28285627218148	+	.	gene_id "ENSMUSG00000009115.6"; transcript_id "ENSMUSG00000009115.6_tx_2"; exon_id "chr10_76399682_76400029_+"; exonnum "7"; txlen "1627";
chr10	HAVANA	CDS	76405170	76405268	0	+	0	gene_id "ENSMUSG00000009115.6"; transcript_id "ENSMUST00000105414.2"; gene_type "protein_coding"; gene_name "Spatc1l"; transcript_type "protein_coding"; transcript_name "Spatc1l-202"; exon_number 3; exon_id "ENSMUSE00001257017.2"; level 2; protein_id "ENSMUSP00000101054.2"; transcript_support_level "1"; mgi_id "MGI:1923823"; tag "basic"; havana_gene "OTTMUSG00000020434.1"; havana_transcript "OTTMUST00000048509.1";
chr10	HAVANA	exon	76405170	76405321	0	+	.	gene_id "ENSMUSG00000009115.6"; transcript_id "ENSMUST00000009259.5"; gene_type "protein_coding"; gene_name "Spatc1l"; transcript_type "protein_coding"; transcript_name "Spatc1l-201"; exon_number 3; exon_id "ENSMUSE00001301138.2"; level 2; protein_id "ENSMUSP00000009259.5"; transcript_support_level "1"; mgi_id "MGI:1923823"; tag "basic"; tag "Ensembl_canonical"; tag "GENCODE_Primary"; tag "appris_principal_1"; tag "CCDS"; ccdsid "CCDS23949.1"; havana_gene "OTTMUSG00000020434.1"; havana_transcript "OTTMUST00000048508.1";
chr10	HAVANA	CDS	76405170	76405321	0	+	2	gene_id "ENSMUSG00000009115.6"; transcript_id "ENSMUST00000009259.5"; gene_type "protein_coding"; gene_name "Spatc1l"; transcript_type "protein_coding"; transcript_name "Spatc1l-201"; exon_number 3; exon_id "ENSMUSE00001301138.2"; level 2; protein_id "ENSMUSP00000009259.5"; transcript_support_level "1"; mgi_id "MGI:1923823"; tag "basic"; tag "Ensembl_canonical"; tag "GENCODE_Primary"; tag "appris_principal_1"; tag "CCDS"; ccdsid "CCDS23949.1"; havana_gene "OTTMUSG00000020434.1"; havana_transcript "OTTMUST00000048508.1";
chr10	HAVANA	exon	76405170	76405321	0	+	.	gene_id "ENSMUSG00000009115.6"; transcript_id "ENSMUST00000105414.2"; gene_type "protein_coding"; gene_name "Spatc1l"; transcript_type "protein_coding"; transcript_name "Spatc1l-202"; exon_number 3; exon_id "ENSMUSE00001257017.2"; level 2; protein_id "ENSMUSP00000101054.2"; transcript_support_level "1"; mgi_id "MGI:1923823"; tag "basic"; havana_gene "OTTMUSG00000020434.1"; havana_transcript "OTTMUST00000048509.1";
chr10	ENSEMBL_gcm37	exon	76405170	76405321	0.28285627218148	+	.	gene_id "ENSMUSG00000009115.6"; transcript_id "ENSMUSG00000009115.6_tx_2"; exon_id "chr10_76405170_76405321_+"; exonnum "8"; txlen "1627";
chr10	ENSEMBL_gcm37	exon	76405170	76405321	0.183180495434592	+	.	gene_id "ENSMUSG00000009115.6"; transcript_id "ENSMUSG00000009115.6_tx_3"; exon_id "chr10_76405170_76405321_+"; exonnum "8"; txlen "1563";
chr10	HAVANA	stop_codon	76405269	76405271	0	+	0	gene_id "ENSMUSG00000009115.6"; transcript_id "ENSMUST00000105414.2"; gene_type "protein_coding"; gene_name "Spatc1l"; transcript_type "protein_coding"; transcript_name "Spatc1l-202"; exon_number 3; exon_id "ENSMUSE00001257017.2"; level 2; protein_id "ENSMUSP00000101054.2"; transcript_support_level "1"; mgi_id "MGI:1923823"; tag "basic"; havana_gene "OTTMUSG00000020434.1"; havana_transcript "OTTMUST00000048509.1";
chr10	HAVANA	UTR	76405269	76405321	0	+	.	gene_id "ENSMUSG00000009115.6"; transcript_id "ENSMUST00000105414.2"; gene_type "protein_coding"; gene_name "Spatc1l"; transcript_type "protein_coding"; transcript_name "Spatc1l-202"; exon_number 3; exon_id "ENSMUSE00001257017.2"; level 2; protein_id "ENSMUSP00000101054.2"; transcript_support_level "1"; mgi_id "MGI:1923823"; tag "basic"; havana_gene "OTTMUSG00000020434.1"; havana_transcript "OTTMUST00000048509.1";
chr10	HAVANA	CDS	76405500	76405823	0	+	0	gene_id "ENSMUSG00000009115.6"; transcript_id "ENSMUST00000009259.5"; gene_type "protein_coding"; gene_name "Spatc1l"; transcript_type "protein_coding"; transcript_name "Spatc1l-201"; exon_number 4; exon_id "ENSMUSE00000364454.5"; level 2; protein_id "ENSMUSP00000009259.5"; transcript_support_level "1"; mgi_id "MGI:1923823"; tag "basic"; tag "Ensembl_canonical"; tag "GENCODE_Primary"; tag "appris_principal_1"; tag "CCDS"; ccdsid "CCDS23949.1"; havana_gene "OTTMUSG00000020434.1"; havana_transcript "OTTMUST00000048508.1";
chr10	HAVANA	exon	76405500	76405864	0	+	.	gene_id "ENSMUSG00000009115.6"; transcript_id "ENSMUST00000105414.2"; gene_type "protein_coding"; gene_name "Spatc1l"; transcript_type "protein_coding"; transcript_name "Spatc1l-202"; exon_number 4; exon_id "ENSMUSE00000666126.2"; level 2; protein_id "ENSMUSP00000101054.2"; transcript_support_level "1"; mgi_id "MGI:1923823"; tag "basic"; havana_gene "OTTMUSG00000020434.1"; havana_transcript "OTTMUST00000048509.1";
chr10	HAVANA	UTR	76405500	76405864	0	+	.	gene_id "ENSMUSG00000009115.6"; transcript_id "ENSMUST00000105414.2"; gene_type "protein_coding"; gene_name "Spatc1l"; transcript_type "protein_coding"; transcript_name "Spatc1l-202"; exon_number 4; exon_id "ENSMUSE00000666126.2"; level 2; protein_id "ENSMUSP00000101054.2"; transcript_support_level "1"; mgi_id "MGI:1923823"; tag "basic"; havana_gene "OTTMUSG00000020434.1"; havana_transcript "OTTMUST00000048509.1";
chr10	ENSEMBL_gcm37	exon	76405500	76405864	0.28285627218148	+	.	gene_id "ENSMUSG00000009115.6"; transcript_id "ENSMUSG00000009115.6_tx_2"; exon_id "chr10_76405500_76405864_+"; exonnum "9"; txlen "1627";
chr10	ENSEMBL_gcm37	exon	76405500	76405864	0.183180495434592	+	.	gene_id "ENSMUSG00000009115.6"; transcript_id "ENSMUSG00000009115.6_tx_3"; exon_id "chr10_76405500_76405864_+"; exonnum "9"; txlen "1563";
chr10	HAVANA	exon	76405500	76406035	0	+	.	gene_id "ENSMUSG00000009115.6"; transcript_id "ENSMUST00000009259.5"; gene_type "protein_coding"; gene_name "Spatc1l"; transcript_type "protein_coding"; transcript_name "Spatc1l-201"; exon_number 4; exon_id "ENSMUSE00000364454.5"; level 2; protein_id "ENSMUSP00000009259.5"; transcript_support_level "1"; mgi_id "MGI:1923823"; tag "basic"; tag "Ensembl_canonical"; tag "GENCODE_Primary"; tag "appris_principal_1"; tag "CCDS"; ccdsid "CCDS23949.1"; havana_gene "OTTMUSG00000020434.1"; havana_transcript "OTTMUST00000048508.1";
chr10	HAVANA	stop_codon	76405824	76405826	0	+	0	gene_id "ENSMUSG00000009115.6"; transcript_id "ENSMUST00000009259.5"; gene_type "protein_coding"; gene_name "Spatc1l"; transcript_type "protein_coding"; transcript_name "Spatc1l-201"; exon_number 4; exon_id "ENSMUSE00000364454.5"; level 2; protein_id "ENSMUSP00000009259.5"; transcript_support_level "1"; mgi_id "MGI:1923823"; tag "basic"; tag "Ensembl_canonical"; tag "GENCODE_Primary"; tag "appris_principal_1"; tag "CCDS"; ccdsid "CCDS23949.1"; havana_gene "OTTMUSG00000020434.1"; havana_transcript "OTTMUST00000048508.1";
chr10	HAVANA	UTR	76405824	76406035	0	+	.	gene_id "ENSMUSG00000009115.6"; transcript_id "ENSMUST00000009259.5"; gene_type "protein_coding"; gene_name "Spatc1l"; transcript_type "protein_coding"; transcript_name "Spatc1l-201"; exon_number 4; exon_id "ENSMUSE00000364454.5"; level 2; protein_id "ENSMUSP00000009259.5"; transcript_support_level "1"; mgi_id "MGI:1923823"; tag "basic"; tag "Ensembl_canonical"; tag "GENCODE_Primary"; tag "appris_principal_1"; tag "CCDS"; ccdsid "CCDS23949.1"; havana_gene "OTTMUSG00000020434.1"; havana_transcript "OTTMUST00000048508.1";
chr10	HAVANA	UTR	76411482	76411539	0	+	.	gene_id "ENSMUSG00000001155.14"; transcript_id "ENSMUST00000001183.8"; gene_type "protein_coding"; gene_name "Ftcd"; transcript_type "protein_coding"; transcript_name "Ftcd-201"; exon_number 1; exon_id "ENSMUSE00000821143.2"; level 2; protein_id "ENSMUSP00000001183.8"; transcript_support_level "1"; mgi_id "MGI:1339962"; tag "basic"; tag "Ensembl_canonical"; tag "GENCODE_Primary"; tag "appris_principal_1"; tag "CCDS"; ccdsid "CCDS23950.1"; havana_gene "OTTMUSG00000020446.1"; havana_transcript "OTTMUST00000048531.1";
chr10	HAVANA	exon	76411482	76411593	0	+	.	gene_id "ENSMUSG00000001155.14"; transcript_id "ENSMUST00000001183.8"; gene_type "protein_coding"; gene_name "Ftcd"; transcript_type "protein_coding"; transcript_name "Ftcd-201"; exon_number 1; exon_id "ENSMUSE00000821143.2"; level 2; protein_id "ENSMUSP00000001183.8"; transcript_support_level "1"; mgi_id "MGI:1339962"; tag "basic"; tag "Ensembl_canonical"; tag "GENCODE_Primary"; tag "appris_principal_1"; tag "CCDS"; ccdsid "CCDS23950.1"; havana_gene "OTTMUSG00000020446.1"; havana_transcript "OTTMUST00000048531.1";
chr10	HAVANA	transcript	76411482	76425395	0	+	.	gene_id "ENSMUSG00000001155.14"; transcript_id "ENSMUST00000001183.8"; gene_type "protein_coding"; gene_name "Ftcd"; transcript_type "protein_coding"; transcript_name "Ftcd-201"; level 2; protein_id "ENSMUSP00000001183.8"; transcript_support_level "1"; mgi_id "MGI:1339962"; tag "basic"; tag "Ensembl_canonical"; tag "GENCODE_Primary"; tag "appris_principal_1"; tag "CCDS"; ccdsid "CCDS23950.1"; havana_gene "OTTMUSG00000020446.1"; havana_transcript "OTTMUST00000048531.1";
chr10	HAVANA	gene	76411482	76426172	0	+	.	gene_id "ENSMUSG00000001155.14"; gene_type "protein_coding"; gene_name "Ftcd"; level 1; mgi_id "MGI:1339962"; havana_gene "OTTMUSG00000020446.1";
chr10	HAVANA	exon	76411486	76411593	0	+	.	gene_id "ENSMUSG00000001155.14"; transcript_id "ENSMUST00000137347.8"; gene_type "protein_coding"; gene_name "Ftcd"; transcript_type "retained_intron"; transcript_name "Ftcd-202"; exon_number 1; exon_id "ENSMUSE00000364247.5"; level 2; transcript_support_level "1"; mgi_id "MGI:1339962"; havana_gene "OTTMUSG00000020446.1"; havana_transcript "OTTMUST00000048532.1";
chr10	HAVANA	transcript	76411486	76426172	0	+	.	gene_id "ENSMUSG00000001155.14"; transcript_id "ENSMUST00000137347.8"; gene_type "protein_coding"; gene_name "Ftcd"; transcript_type "retained_intron"; transcript_name "Ftcd-202"; level 2; transcript_support_level "1"; mgi_id "MGI:1339962"; havana_gene "OTTMUSG00000020446.1"; havana_transcript "OTTMUST00000048532.1";
chr10	sragcm37_mid	exon	76411504	76411593	144.502074487386	+	.	gene_id "ENSMUSG00000001155.14"; transcript_id "ENSMUSG00000001155.14_tx_1"; exon_id "chr10_76411504_76411593_+"; exonnum "1"; txlen "1911";
chr10	HAVANA	start_codon	76411540	76411542	0	+	0	gene_id "ENSMUSG00000001155.14"; transcript_id "ENSMUST00000001183.8"; gene_type "protein_coding"; gene_name "Ftcd"; transcript_type "protein_coding"; transcript_name "Ftcd-201"; exon_number 1; exon_id "ENSMUSE00000821143.2"; level 2; protein_id "ENSMUSP00000001183.8"; transcript_support_level "1"; mgi_id "MGI:1339962"; tag "basic"; tag "Ensembl_canonical"; tag "GENCODE_Primary"; tag "appris_principal_1"; tag "CCDS"; ccdsid "CCDS23950.1"; havana_gene "OTTMUSG00000020446.1"; havana_transcript "OTTMUST00000048531.1";
chr10	HAVANA	CDS	76411540	76411593	0	+	0	gene_id "ENSMUSG00000001155.14"; transcript_id "ENSMUST00000001183.8"; gene_type "protein_coding"; gene_name "Ftcd"; transcript_type "protein_coding"; transcript_name "Ftcd-201"; exon_number 1; exon_id "ENSMUSE00000821143.2"; level 2; protein_id "ENSMUSP00000001183.8"; transcript_support_level "1"; mgi_id "MGI:1339962"; tag "basic"; tag "Ensembl_canonical"; tag "GENCODE_Primary"; tag "appris_principal_1"; tag "CCDS"; ccdsid "CCDS23950.1"; havana_gene "OTTMUSG00000020446.1"; havana_transcript "OTTMUST00000048531.1";
chr10	HAVANA	exon	76412335	76412518	0	+	.	gene_id "ENSMUSG00000001155.14"; transcript_id "ENSMUST00000001183.8"; gene_type "protein_coding"; gene_name "Ftcd"; transcript_type "protein_coding"; transcript_name "Ftcd-201"; exon_number 2; exon_id "ENSMUSE00001229241.2"; level 2; protein_id "ENSMUSP00000001183.8"; transcript_support_level "1"; mgi_id "MGI:1339962"; tag "basic"; tag "Ensembl_canonical"; tag "GENCODE_Primary"; tag "appris_principal_1"; tag "CCDS"; ccdsid "CCDS23950.1"; havana_gene "OTTMUSG00000020446.1"; havana_transcript "OTTMUST00000048531.1";
chr10	HAVANA	CDS	76412335	76412518	0	+	0	gene_id "ENSMUSG00000001155.14"; transcript_id "ENSMUST00000001183.8"; gene_type "protein_coding"; gene_name "Ftcd"; transcript_type "protein_coding"; transcript_name "Ftcd-201"; exon_number 2; exon_id "ENSMUSE00001229241.2"; level 2; protein_id "ENSMUSP00000001183.8"; transcript_support_level "1"; mgi_id "MGI:1339962"; tag "basic"; tag "Ensembl_canonical"; tag "GENCODE_Primary"; tag "appris_principal_1"; tag "CCDS"; ccdsid "CCDS23950.1"; havana_gene "OTTMUSG00000020446.1"; havana_transcript "OTTMUST00000048531.1";
chr10	HAVANA	exon	76412335	76412518	0	+	.	gene_id "ENSMUSG00000001155.14"; transcript_id "ENSMUST00000137347.8"; gene_type "protein_coding"; gene_name "Ftcd"; transcript_type "retained_intron"; transcript_name "Ftcd-202"; exon_number 2; exon_id "ENSMUSE00001288620.2"; level 2; transcript_support_level "1"; mgi_id "MGI:1339962"; havana_gene "OTTMUSG00000020446.1"; havana_transcript "OTTMUST00000048532.1";
chr10	ENSEMBL_gcm37	exon	76412335	76412518	144.502074487386	+	.	gene_id "ENSMUSG00000001155.14"; transcript_id "ENSMUSG00000001155.14_tx_1"; exon_id "chr10_76412335_76412518_+"; exonnum "2"; txlen "1911";
chr10	HAVANA	exon	76413836	76413964	0	+	.	gene_id "ENSMUSG00000001155.14"; transcript_id "ENSMUST00000001183.8"; gene_type "protein_coding"; gene_name "Ftcd"; transcript_type "protein_coding"; transcript_name "Ftcd-201"; exon_number 3; exon_id "ENSMUSE00001277857.2"; level 2; protein_id "ENSMUSP00000001183.8"; transcript_support_level "1"; mgi_id "MGI:1339962"; tag "basic"; tag "Ensembl_canonical"; tag "GENCODE_Primary"; tag "appris_principal_1"; tag "CCDS"; ccdsid "CCDS23950.1"; havana_gene "OTTMUSG00000020446.1"; havana_transcript "OTTMUST00000048531.1";
chr10	HAVANA	CDS	76413836	76413964	0	+	2	gene_id "ENSMUSG00000001155.14"; transcript_id "ENSMUST00000001183.8"; gene_type "protein_coding"; gene_name "Ftcd"; transcript_type "protein_coding"; transcript_name "Ftcd-201"; exon_number 3; exon_id "ENSMUSE00001277857.2"; level 2; protein_id "ENSMUSP00000001183.8"; transcript_support_level "1"; mgi_id "MGI:1339962"; tag "basic"; tag "Ensembl_canonical"; tag "GENCODE_Primary"; tag "appris_principal_1"; tag "CCDS"; ccdsid "CCDS23950.1"; havana_gene "OTTMUSG00000020446.1"; havana_transcript "OTTMUST00000048531.1";
chr10	HAVANA	exon	76413836	76413964	0	+	.	gene_id "ENSMUSG00000001155.14"; transcript_id "ENSMUST00000137347.8"; gene_type "protein_coding"; gene_name "Ftcd"; transcript_type "retained_intron"; transcript_name "Ftcd-202"; exon_number 3; exon_id "ENSMUSE00001263539.2"; level 2; transcript_support_level "1"; mgi_id "MGI:1339962"; havana_gene "OTTMUSG00000020446.1"; havana_transcript "OTTMUST00000048532.1";
chr10	ENSEMBL_gcm37	exon	76413836	76413964	144.502074487386	+	.	gene_id "ENSMUSG00000001155.14"; transcript_id "ENSMUSG00000001155.14_tx_1"; exon_id "chr10_76413836_76413964_+"; exonnum "3"; txlen "1911";
chr10	HAVANA	exon	76415617	76415705	0	+	.	gene_id "ENSMUSG00000001155.14"; transcript_id "ENSMUST00000001183.8"; gene_type "protein_coding"; gene_name "Ftcd"; transcript_type "protein_coding"; transcript_name "Ftcd-201"; exon_number 4; exon_id "ENSMUSE00000102281.4"; level 2; protein_id "ENSMUSP00000001183.8"; transcript_support_level "1"; mgi_id "MGI:1339962"; tag "basic"; tag "Ensembl_canonical"; tag "GENCODE_Primary"; tag "appris_principal_1"; tag "CCDS"; ccdsid "CCDS23950.1"; havana_gene "OTTMUSG00000020446.1"; havana_transcript "OTTMUST00000048531.1";
chr10	HAVANA	CDS	76415617	76415705	0	+	2	gene_id "ENSMUSG00000001155.14"; transcript_id "ENSMUST00000001183.8"; gene_type "protein_coding"; gene_name "Ftcd"; transcript_type "protein_coding"; transcript_name "Ftcd-201"; exon_number 4; exon_id "ENSMUSE00000102281.4"; level 2; protein_id "ENSMUSP00000001183.8"; transcript_support_level "1"; mgi_id "MGI:1339962"; tag "basic"; tag "Ensembl_canonical"; tag "GENCODE_Primary"; tag "appris_principal_1"; tag "CCDS"; ccdsid "CCDS23950.1"; havana_gene "OTTMUSG00000020446.1"; havana_transcript "OTTMUST00000048531.1";
chr10	ENSEMBL_gcm37	exon	76415617	76415705	144.502074487386	+	.	gene_id "ENSMUSG00000001155.14"; transcript_id "ENSMUSG00000001155.14_tx_1"; exon_id "chr10_76415617_76415705_+"; exonnum "4"; txlen "1911";
chr10	HAVANA	exon	76415824	76416003	0	+	.	gene_id "ENSMUSG00000001155.14"; transcript_id "ENSMUST00000001183.8"; gene_type "protein_coding"; gene_name "Ftcd"; transcript_type "protein_coding"; transcript_name "Ftcd-201"; exon_number 5; exon_id "ENSMUSE00001305142.2"; level 2; protein_id "ENSMUSP00000001183.8"; transcript_support_level "1"; mgi_id "MGI:1339962"; tag "basic"; tag "Ensembl_canonical"; tag "GENCODE_Primary"; tag "appris_principal_1"; tag "CCDS"; ccdsid "CCDS23950.1"; havana_gene "OTTMUSG00000020446.1"; havana_transcript "OTTMUST00000048531.1";
chr10	HAVANA	CDS	76415824	76416003	0	+	0	gene_id "ENSMUSG00000001155.14"; transcript_id "ENSMUST00000001183.8"; gene_type "protein_coding"; gene_name "Ftcd"; transcript_type "protein_coding"; transcript_name "Ftcd-201"; exon_number 5; exon_id "ENSMUSE00001305142.2"; level 2; protein_id "ENSMUSP00000001183.8"; transcript_support_level "1"; mgi_id "MGI:1339962"; tag "basic"; tag "Ensembl_canonical"; tag "GENCODE_Primary"; tag "appris_principal_1"; tag "CCDS"; ccdsid "CCDS23950.1"; havana_gene "OTTMUSG00000020446.1"; havana_transcript "OTTMUST00000048531.1";
chr10	HAVANA	exon	76415824	76416003	0	+	.	gene_id "ENSMUSG00000001155.14"; transcript_id "ENSMUST00000137347.8"; gene_type "protein_coding"; gene_name "Ftcd"; transcript_type "retained_intron"; transcript_name "Ftcd-202"; exon_number 4; exon_id "ENSMUSE00001235170.2"; level 2; transcript_support_level "1"; mgi_id "MGI:1339962"; havana_gene "OTTMUSG00000020446.1"; havana_transcript "OTTMUST00000048532.1";
chr10	ENSEMBL_gcm37	exon	76415824	76416003	144.502074487386	+	.	gene_id "ENSMUSG00000001155.14"; transcript_id "ENSMUSG00000001155.14_tx_1"; exon_id "chr10_76415824_76416003_+"; exonnum "5"; txlen "1911";
chr10	HAVANA	exon	76417129	76417266	0	+	.	gene_id "ENSMUSG00000001155.14"; transcript_id "ENSMUST00000001183.8"; gene_type "protein_coding"; gene_name "Ftcd"; transcript_type "protein_coding"; transcript_name "Ftcd-201"; exon_number 6; exon_id "ENSMUSE00001292826.2"; level 2; protein_id "ENSMUSP00000001183.8"; transcript_support_level "1"; mgi_id "MGI:1339962"; tag "basic"; tag "Ensembl_canonical"; tag "GENCODE_Primary"; tag "appris_principal_1"; tag "CCDS"; ccdsid "CCDS23950.1"; havana_gene "OTTMUSG00000020446.1"; havana_transcript "OTTMUST00000048531.1";
chr10	HAVANA	CDS	76417129	76417266	0	+	0	gene_id "ENSMUSG00000001155.14"; transcript_id "ENSMUST00000001183.8"; gene_type "protein_coding"; gene_name "Ftcd"; transcript_type "protein_coding"; transcript_name "Ftcd-201"; exon_number 6; exon_id "ENSMUSE00001292826.2"; level 2; protein_id "ENSMUSP00000001183.8"; transcript_support_level "1"; mgi_id "MGI:1339962"; tag "basic"; tag "Ensembl_canonical"; tag "GENCODE_Primary"; tag "appris_principal_1"; tag "CCDS"; ccdsid "CCDS23950.1"; havana_gene "OTTMUSG00000020446.1"; havana_transcript "OTTMUST00000048531.1";
chr10	HAVANA	exon	76417129	76417266	0	+	.	gene_id "ENSMUSG00000001155.14"; transcript_id "ENSMUST00000137347.8"; gene_type "protein_coding"; gene_name "Ftcd"; transcript_type "retained_intron"; transcript_name "Ftcd-202"; exon_number 5; exon_id "ENSMUSE00001258391.2"; level 2; transcript_support_level "1"; mgi_id "MGI:1339962"; havana_gene "OTTMUSG00000020446.1"; havana_transcript "OTTMUST00000048532.1";
chr10	ENSEMBL_gcm37	exon	76417129	76417266	144.502074487386	+	.	gene_id "ENSMUSG00000001155.14"; transcript_id "ENSMUSG00000001155.14_tx_1"; exon_id "chr10_76417129_76417266_+"; exonnum "6"; txlen "1911";
chr10	HAVANA	exon	76417337	76417468	0	+	.	gene_id "ENSMUSG00000001155.14"; transcript_id "ENSMUST00000001183.8"; gene_type "protein_coding"; gene_name "Ftcd"; transcript_type "protein_coding"; transcript_name "Ftcd-201"; exon_number 7; exon_id "ENSMUSE00001298023.2"; level 2; protein_id "ENSMUSP00000001183.8"; transcript_support_level "1"; mgi_id "MGI:1339962"; tag "basic"; tag "Ensembl_canonical"; tag "GENCODE_Primary"; tag "appris_principal_1"; tag "CCDS"; ccdsid "CCDS23950.1"; havana_gene "OTTMUSG00000020446.1"; havana_transcript "OTTMUST00000048531.1";
chr10	HAVANA	CDS	76417337	76417468	0	+	0	gene_id "ENSMUSG00000001155.14"; transcript_id "ENSMUST00000001183.8"; gene_type "protein_coding"; gene_name "Ftcd"; transcript_type "protein_coding"; transcript_name "Ftcd-201"; exon_number 7; exon_id "ENSMUSE00001298023.2"; level 2; protein_id "ENSMUSP00000001183.8"; transcript_support_level "1"; mgi_id "MGI:1339962"; tag "basic"; tag "Ensembl_canonical"; tag "GENCODE_Primary"; tag "appris_principal_1"; tag "CCDS"; ccdsid "CCDS23950.1"; havana_gene "OTTMUSG00000020446.1"; havana_transcript "OTTMUST00000048531.1";
chr10	HAVANA	exon	76417337	76417468	0	+	.	gene_id "ENSMUSG00000001155.14"; transcript_id "ENSMUST00000137347.8"; gene_type "protein_coding"; gene_name "Ftcd"; transcript_type "retained_intron"; transcript_name "Ftcd-202"; exon_number 6; exon_id "ENSMUSE00001222685.2"; level 2; transcript_support_level "1"; mgi_id "MGI:1339962"; havana_gene "OTTMUSG00000020446.1"; havana_transcript "OTTMUST00000048532.1";
chr10	ENSEMBL_gcm37	exon	76417337	76417468	144.502074487386	+	.	gene_id "ENSMUSG00000001155.14"; transcript_id "ENSMUSG00000001155.14_tx_1"; exon_id "chr10_76417337_76417468_+"; exonnum "7"; txlen "1911";
chr10	HAVANA	exon	76419645	76419706	0	+	.	gene_id "ENSMUSG00000001155.14"; transcript_id "ENSMUST00000001183.8"; gene_type "protein_coding"; gene_name "Ftcd"; transcript_type "protein_coding"; transcript_name "Ftcd-201"; exon_number 8; exon_id "ENSMUSE00000330571.4"; level 2; protein_id "ENSMUSP00000001183.8"; transcript_support_level "1"; mgi_id "MGI:1339962"; tag "basic"; tag "Ensembl_canonical"; tag "GENCODE_Primary"; tag "appris_principal_1"; tag "CCDS"; ccdsid "CCDS23950.1"; havana_gene "OTTMUSG00000020446.1"; havana_transcript "OTTMUST00000048531.1";
chr10	HAVANA	CDS	76419645	76419706	0	+	0	gene_id "ENSMUSG00000001155.14"; transcript_id "ENSMUST00000001183.8"; gene_type "protein_coding"; gene_name "Ftcd"; transcript_type "protein_coding"; transcript_name "Ftcd-201"; exon_number 8; exon_id "ENSMUSE00000330571.4"; level 2; protein_id "ENSMUSP00000001183.8"; transcript_support_level "1"; mgi_id "MGI:1339962"; tag "basic"; tag "Ensembl_canonical"; tag "GENCODE_Primary"; tag "appris_principal_1"; tag "CCDS"; ccdsid "CCDS23950.1"; havana_gene "OTTMUSG00000020446.1"; havana_transcript "OTTMUST00000048531.1";
chr10	ENSEMBL_gcm37	exon	76419645	76419706	144.502074487386	+	.	gene_id "ENSMUSG00000001155.14"; transcript_id "ENSMUSG00000001155.14_tx_1"; exon_id "chr10_76419645_76419706_+"; exonnum "8"; txlen "1911";
chr10	HAVANA	exon	76419645	76420133	0	+	.	gene_id "ENSMUSG00000001155.14"; transcript_id "ENSMUST00000137347.8"; gene_type "protein_coding"; gene_name "Ftcd"; transcript_type "retained_intron"; transcript_name "Ftcd-202"; exon_number 7; exon_id "ENSMUSE00000749375.2"; level 2; transcript_support_level "1"; mgi_id "MGI:1339962"; havana_gene "OTTMUSG00000020446.1"; havana_transcript "OTTMUST00000048532.1";
chr10	HAVANA	exon	76420004	76420133	0	+	.	gene_id "ENSMUSG00000001155.14"; transcript_id "ENSMUST00000001183.8"; gene_type "protein_coding"; gene_name "Ftcd"; transcript_type "protein_coding"; transcript_name "Ftcd-201"; exon_number 9; exon_id "ENSMUSE00000102275.4"; level 2; protein_id "ENSMUSP00000001183.8"; transcript_support_level "1"; mgi_id "MGI:1339962"; tag "basic"; tag "Ensembl_canonical"; tag "GENCODE_Primary"; tag "appris_principal_1"; tag "CCDS"; ccdsid "CCDS23950.1"; havana_gene "OTTMUSG00000020446.1"; havana_transcript "OTTMUST00000048531.1";
chr10	HAVANA	CDS	76420004	76420133	0	+	1	gene_id "ENSMUSG00000001155.14"; transcript_id "ENSMUST00000001183.8"; gene_type "protein_coding"; gene_name "Ftcd"; transcript_type "protein_coding"; transcript_name "Ftcd-201"; exon_number 9; exon_id "ENSMUSE00000102275.4"; level 2; protein_id "ENSMUSP00000001183.8"; transcript_support_level "1"; mgi_id "MGI:1339962"; tag "basic"; tag "Ensembl_canonical"; tag "GENCODE_Primary"; tag "appris_principal_1"; tag "CCDS"; ccdsid "CCDS23950.1"; havana_gene "OTTMUSG00000020446.1"; havana_transcript "OTTMUST00000048531.1";
chr10	ENSEMBL_gcm37	exon	76420004	76420133	144.502074487386	+	.	gene_id "ENSMUSG00000001155.14"; transcript_id "ENSMUSG00000001155.14_tx_1"; exon_id "chr10_76420004_76420133_+"; exonnum "9"; txlen "1911";
chr10	HAVANA	exon	76420366	76420527	0	+	.	gene_id "ENSMUSG00000001155.14"; transcript_id "ENSMUST00000001183.8"; gene_type "protein_coding"; gene_name "Ftcd"; transcript_type "protein_coding"; transcript_name "Ftcd-201"; exon_number 10; exon_id "ENSMUSE00001233786.2"; level 2; protein_id "ENSMUSP00000001183.8"; transcript_support_level "1"; mgi_id "MGI:1339962"; tag "basic"; tag "Ensembl_canonical"; tag "GENCODE_Primary"; tag "appris_principal_1"; tag "CCDS"; ccdsid "CCDS23950.1"; havana_gene "OTTMUSG00000020446.1"; havana_transcript "OTTMUST00000048531.1";
chr10	HAVANA	CDS	76420366	76420527	0	+	0	gene_id "ENSMUSG00000001155.14"; transcript_id "ENSMUST00000001183.8"; gene_type "protein_coding"; gene_name "Ftcd"; transcript_type "protein_coding"; transcript_name "Ftcd-201"; exon_number 10; exon_id "ENSMUSE00001233786.2"; level 2; protein_id "ENSMUSP00000001183.8"; transcript_support_level "1"; mgi_id "MGI:1339962"; tag "basic"; tag "Ensembl_canonical"; tag "GENCODE_Primary"; tag "appris_principal_1"; tag "CCDS"; ccdsid "CCDS23950.1"; havana_gene "OTTMUSG00000020446.1"; havana_transcript "OTTMUST00000048531.1";
chr10	HAVANA	exon	76420366	76420527	0	+	.	gene_id "ENSMUSG00000001155.14"; transcript_id "ENSMUST00000137347.8"; gene_type "protein_coding"; gene_name "Ftcd"; transcript_type "retained_intron"; transcript_name "Ftcd-202"; exon_number 8; exon_id "ENSMUSE00001309634.2"; level 2; transcript_support_level "1"; mgi_id "MGI:1339962"; havana_gene "OTTMUSG00000020446.1"; havana_transcript "OTTMUST00000048532.1";
chr10	ENSEMBL_gcm37	exon	76420366	76420527	144.502074487386	+	.	gene_id "ENSMUSG00000001155.14"; transcript_id "ENSMUSG00000001155.14_tx_1"; exon_id "chr10_76420366_76420527_+"; exonnum "10"; txlen "1911";
chr10	HAVANA	exon	76422967	76423010	0	+	.	gene_id "ENSMUSG00000001155.14"; transcript_id "ENSMUST00000001183.8"; gene_type "protein_coding"; gene_name "Ftcd"; transcript_type "protein_coding"; transcript_name "Ftcd-201"; exon_number 11; exon_id "ENSMUSE00001242287.2"; level 2; protein_id "ENSMUSP00000001183.8"; transcript_support_level "1"; mgi_id "MGI:1339962"; tag "basic"; tag "Ensembl_canonical"; tag "GENCODE_Primary"; tag "appris_principal_1"; tag "CCDS"; ccdsid "CCDS23950.1"; havana_gene "OTTMUSG00000020446.1"; havana_transcript "OTTMUST00000048531.1";
chr10	HAVANA	CDS	76422967	76423010	0	+	0	gene_id "ENSMUSG00000001155.14"; transcript_id "ENSMUST00000001183.8"; gene_type "protein_coding"; gene_name "Ftcd"; transcript_type "protein_coding"; transcript_name "Ftcd-201"; exon_number 11; exon_id "ENSMUSE00001242287.2"; level 2; protein_id "ENSMUSP00000001183.8"; transcript_support_level "1"; mgi_id "MGI:1339962"; tag "basic"; tag "Ensembl_canonical"; tag "GENCODE_Primary"; tag "appris_principal_1"; tag "CCDS"; ccdsid "CCDS23950.1"; havana_gene "OTTMUSG00000020446.1"; havana_transcript "OTTMUST00000048531.1";
chr10	HAVANA	exon	76422967	76423010	0	+	.	gene_id "ENSMUSG00000001155.14"; transcript_id "ENSMUST00000137347.8"; gene_type "protein_coding"; gene_name "Ftcd"; transcript_type "retained_intron"; transcript_name "Ftcd-202"; exon_number 9; exon_id "ENSMUSE00001285496.2"; level 2; transcript_support_level "1"; mgi_id "MGI:1339962"; havana_gene "OTTMUSG00000020446.1"; havana_transcript "OTTMUST00000048532.1";
chr10	HAVANA	exon	76422967	76423010	0	+	.	gene_id "ENSMUSG00000001155.14"; transcript_id "ENSMUST00000146344.2"; gene_type "protein_coding"; gene_name "Ftcd"; transcript_type "protein_coding_CDS_not_defined"; transcript_name "Ftcd-203"; exon_number 1; exon_id "ENSMUSE00001285496.2"; level 1; transcript_support_level "5"; mgi_id "MGI:1339962"; tag "exp_conf"; havana_gene "OTTMUSG00000020446.1"; havana_transcript "OTTMUST00000048533.1";
chr10	ENSEMBL_gcm37	exon	76422967	76423010	144.502074487386	+	.	gene_id "ENSMUSG00000001155.14"; transcript_id "ENSMUSG00000001155.14_tx_1"; exon_id "chr10_76422967_76423010_+"; exonnum "11"; txlen "1911";
chr10	HAVANA	transcript	76422967	76424402	0	+	.	gene_id "ENSMUSG00000001155.14"; transcript_id "ENSMUST00000146344.2"; gene_type "protein_coding"; gene_name "Ftcd"; transcript_type "protein_coding_CDS_not_defined"; transcript_name "Ftcd-203"; level 1; transcript_support_level "5"; mgi_id "MGI:1339962"; tag "exp_conf"; havana_gene "OTTMUSG00000020446.1"; havana_transcript "OTTMUST00000048533.1";
chr10	HAVANA	exon	76423135	76423273	0	+	.	gene_id "ENSMUSG00000001155.14"; transcript_id "ENSMUST00000001183.8"; gene_type "protein_coding"; gene_name "Ftcd"; transcript_type "protein_coding"; transcript_name "Ftcd-201"; exon_number 12; exon_id "ENSMUSE00001286884.2"; level 2; protein_id "ENSMUSP00000001183.8"; transcript_support_level "1"; mgi_id "MGI:1339962"; tag "basic"; tag "Ensembl_canonical"; tag "GENCODE_Primary"; tag "appris_principal_1"; tag "CCDS"; ccdsid "CCDS23950.1"; havana_gene "OTTMUSG00000020446.1"; havana_transcript "OTTMUST00000048531.1";
chr10	HAVANA	CDS	76423135	76423273	0	+	1	gene_id "ENSMUSG00000001155.14"; transcript_id "ENSMUST00000001183.8"; gene_type "protein_coding"; gene_name "Ftcd"; transcript_type "protein_coding"; transcript_name "Ftcd-201"; exon_number 12; exon_id "ENSMUSE00001286884.2"; level 2; protein_id "ENSMUSP00000001183.8"; transcript_support_level "1"; mgi_id "MGI:1339962"; tag "basic"; tag "Ensembl_canonical"; tag "GENCODE_Primary"; tag "appris_principal_1"; tag "CCDS"; ccdsid "CCDS23950.1"; havana_gene "OTTMUSG00000020446.1"; havana_transcript "OTTMUST00000048531.1";
chr10	HAVANA	exon	76423135	76423273	0	+	.	gene_id "ENSMUSG00000001155.14"; transcript_id "ENSMUST00000137347.8"; gene_type "protein_coding"; gene_name "Ftcd"; transcript_type "retained_intron"; transcript_name "Ftcd-202"; exon_number 10; exon_id "ENSMUSE00001235037.2"; level 2; transcript_support_level "1"; mgi_id "MGI:1339962"; havana_gene "OTTMUSG00000020446.1"; havana_transcript "OTTMUST00000048532.1";
chr10	HAVANA	exon	76423135	76423273	0	+	.	gene_id "ENSMUSG00000001155.14"; transcript_id "ENSMUST00000146344.2"; gene_type "protein_coding"; gene_name "Ftcd"; transcript_type "protein_coding_CDS_not_defined"; transcript_name "Ftcd-203"; exon_number 2; exon_id "ENSMUSE00001235037.2"; level 1; transcript_support_level "5"; mgi_id "MGI:1339962"; tag "exp_conf"; havana_gene "OTTMUSG00000020446.1"; havana_transcript "OTTMUST00000048533.1";
chr10	ENSEMBL_gcm37	exon	76423135	76423273	144.502074487386	+	.	gene_id "ENSMUSG00000001155.14"; transcript_id "ENSMUSG00000001155.14_tx_1"; exon_id "chr10_76423135_76423273_+"; exonnum "12"; txlen "1911";
chr10	HAVANA	exon	76423904	76423999	0	+	.	gene_id "ENSMUSG00000001155.14"; transcript_id "ENSMUST00000001183.8"; gene_type "protein_coding"; gene_name "Ftcd"; transcript_type "protein_coding"; transcript_name "Ftcd-201"; exon_number 13; exon_id "ENSMUSE00001214990.2"; level 2; protein_id "ENSMUSP00000001183.8"; transcript_support_level "1"; mgi_id "MGI:1339962"; tag "basic"; tag "Ensembl_canonical"; tag "GENCODE_Primary"; tag "appris_principal_1"; tag "CCDS"; ccdsid "CCDS23950.1"; havana_gene "OTTMUSG00000020446.1"; havana_transcript "OTTMUST00000048531.1";
chr10	HAVANA	CDS	76423904	76423999	0	+	0	gene_id "ENSMUSG00000001155.14"; transcript_id "ENSMUST00000001183.8"; gene_type "protein_coding"; gene_name "Ftcd"; transcript_type "protein_coding"; transcript_name "Ftcd-201"; exon_number 13; exon_id "ENSMUSE00001214990.2"; level 2; protein_id "ENSMUSP00000001183.8"; transcript_support_level "1"; mgi_id "MGI:1339962"; tag "basic"; tag "Ensembl_canonical"; tag "GENCODE_Primary"; tag "appris_principal_1"; tag "CCDS"; ccdsid "CCDS23950.1"; havana_gene "OTTMUSG00000020446.1"; havana_transcript "OTTMUST00000048531.1";
chr10	HAVANA	exon	76423904	76423999	0	+	.	gene_id "ENSMUSG00000001155.14"; transcript_id "ENSMUST00000137347.8"; gene_type "protein_coding"; gene_name "Ftcd"; transcript_type "retained_intron"; transcript_name "Ftcd-202"; exon_number 11; exon_id "ENSMUSE00001312676.2"; level 2; transcript_support_level "1"; mgi_id "MGI:1339962"; havana_gene "OTTMUSG00000020446.1"; havana_transcript "OTTMUST00000048532.1";
chr10	HAVANA	exon	76423904	76423999	0	+	.	gene_id "ENSMUSG00000001155.14"; transcript_id "ENSMUST00000146344.2"; gene_type "protein_coding"; gene_name "Ftcd"; transcript_type "protein_coding_CDS_not_defined"; transcript_name "Ftcd-203"; exon_number 3; exon_id "ENSMUSE00001312676.2"; level 1; transcript_support_level "5"; mgi_id "MGI:1339962"; tag "exp_conf"; havana_gene "OTTMUSG00000020446.1"; havana_transcript "OTTMUST00000048533.1";
chr10	ENSEMBL_gcm37	exon	76423904	76423999	144.502074487386	+	.	gene_id "ENSMUSG00000001155.14"; transcript_id "ENSMUSG00000001155.14_tx_1"; exon_id "chr10_76423904_76423999_+"; exonnum "13"; txlen "1911";
chr10	HAVANA	exon	76424218	76424402	0	+	.	gene_id "ENSMUSG00000001155.14"; transcript_id "ENSMUST00000146344.2"; gene_type "protein_coding"; gene_name "Ftcd"; transcript_type "protein_coding_CDS_not_defined"; transcript_name "Ftcd-203"; exon_number 4; exon_id "ENSMUSE00000778005.2"; level 1; transcript_support_level "5"; mgi_id "MGI:1339962"; tag "exp_conf"; havana_gene "OTTMUSG00000020446.1"; havana_transcript "OTTMUST00000048533.1";
chr10	HAVANA	CDS	76425060	76425143	0	+	0	gene_id "ENSMUSG00000001155.14"; transcript_id "ENSMUST00000001183.8"; gene_type "protein_coding"; gene_name "Ftcd"; transcript_type "protein_coding"; transcript_name "Ftcd-201"; exon_number 14; exon_id "ENSMUSE00000344097.9"; level 2; protein_id "ENSMUSP00000001183.8"; transcript_support_level "1"; mgi_id "MGI:1339962"; tag "basic"; tag "Ensembl_canonical"; tag "GENCODE_Primary"; tag "appris_principal_1"; tag "CCDS"; ccdsid "CCDS23950.1"; havana_gene "OTTMUSG00000020446.1"; havana_transcript "OTTMUST00000048531.1";
chr10	HAVANA	exon	76425060	76425395	0	+	.	gene_id "ENSMUSG00000001155.14"; transcript_id "ENSMUST00000001183.8"; gene_type "protein_coding"; gene_name "Ftcd"; transcript_type "protein_coding"; transcript_name "Ftcd-201"; exon_number 14; exon_id "ENSMUSE00000344097.9"; level 2; protein_id "ENSMUSP00000001183.8"; transcript_support_level "1"; mgi_id "MGI:1339962"; tag "basic"; tag "Ensembl_canonical"; tag "GENCODE_Primary"; tag "appris_principal_1"; tag "CCDS"; ccdsid "CCDS23950.1"; havana_gene "OTTMUSG00000020446.1"; havana_transcript "OTTMUST00000048531.1";
chr10	ENSEMBL_gcm37	exon	76425060	76425395	144.502074487386	+	.	gene_id "ENSMUSG00000001155.14"; transcript_id "ENSMUSG00000001155.14_tx_1"; exon_id "chr10_76425060_76425395_+"; exonnum "14"; txlen "1911";
chr10	HAVANA	exon	76425060	76426172	0	+	.	gene_id "ENSMUSG00000001155.14"; transcript_id "ENSMUST00000137347.8"; gene_type "protein_coding"; gene_name "Ftcd"; transcript_type "retained_intron"; transcript_name "Ftcd-202"; exon_number 12; exon_id "ENSMUSE00000726005.2"; level 2; transcript_support_level "1"; mgi_id "MGI:1339962"; havana_gene "OTTMUSG00000020446.1"; havana_transcript "OTTMUST00000048532.1";
chr10	HAVANA	stop_codon	76425144	76425146	0	+	0	gene_id "ENSMUSG00000001155.14"; transcript_id "ENSMUST00000001183.8"; gene_type "protein_coding"; gene_name "Ftcd"; transcript_type "protein_coding"; transcript_name "Ftcd-201"; exon_number 14; exon_id "ENSMUSE00000344097.9"; level 2; protein_id "ENSMUSP00000001183.8"; transcript_support_level "1"; mgi_id "MGI:1339962"; tag "basic"; tag "Ensembl_canonical"; tag "GENCODE_Primary"; tag "appris_principal_1"; tag "CCDS"; ccdsid "CCDS23950.1"; havana_gene "OTTMUSG00000020446.1"; havana_transcript "OTTMUST00000048531.1";
chr10	HAVANA	UTR	76425144	76425395	0	+	.	gene_id "ENSMUSG00000001155.14"; transcript_id "ENSMUST00000001183.8"; gene_type "protein_coding"; gene_name "Ftcd"; transcript_type "protein_coding"; transcript_name "Ftcd-201"; exon_number 14; exon_id "ENSMUSE00000344097.9"; level 2; protein_id "ENSMUSP00000001183.8"; transcript_support_level "1"; mgi_id "MGI:1339962"; tag "basic"; tag "Ensembl_canonical"; tag "GENCODE_Primary"; tag "appris_principal_1"; tag "CCDS"; ccdsid "CCDS23950.1"; havana_gene "OTTMUSG00000020446.1"; havana_transcript "OTTMUST00000048531.1";
chr10	sragcm37_es	exon	76470294	76470764	0.00551428093554421	+	.	gene_id "sragcm37_gene_692"; transcript_id "sragcm37_gene_692_tx_2"; exon_id "chr10_76470294_76470764_+"; exonnum "1"; txlen "561";
chr10	sragcm37_mid	exon	76474931	76475839	0.0426715877994825	+	.	gene_id "sragcm37_gene_692"; transcript_id "sragcm37_gene_692_tx_1"; exon_id "chr10_76474931_76475839_+"; exonnum "1"; txlen "1141";
chr10	sragcm37_mid	exon	76475750	76475839	0.00551428093554421	+	.	gene_id "sragcm37_gene_692"; transcript_id "sragcm37_gene_692_tx_2"; exon_id "chr10_76475750_76475839_+"; exonnum "2"; txlen "561";
chr10	sragcm37_ss	exon	76476344	76476575	0.0426715877994825	+	.	gene_id "sragcm37_gene_692"; transcript_id "sragcm37_gene_692_tx_1"; exon_id "chr10_76476344_76476575_+"; exonnum "2"; txlen "1141";
chr10	sragcm37_es	exon	76478847	76478950	0.176370016906508	+	.	gene_id "ENSMUSG00000140425.1"; transcript_id "ENSMUSG00000140425.1_tx_3"; exon_id "chr10_76478847_76478950_+"; exonnum "1"; txlen "1038";
chr10	sragcm37_es	exon	76478847	76478950	0.000800395947444363	+	.	gene_id "ENSMUSG00000140425.1"; transcript_id "ENSMUSG00000140425.1_tx_4"; exon_id "chr10_76478847_76478950_+"; exonnum "1"; txlen "2335";
chr10	HAVANA	exon	76484918	76485027	0	+	.	gene_id "ENSMUSG00000140425.1"; transcript_id "ENSMUST00000359468.1"; gene_type "lncRNA"; gene_name "ENSMUSG00000140425"; transcript_type "lncRNA"; transcript_name "ENSMUST00000359468"; exon_number 1; exon_id "ENSMUSE00001707325.1"; level 2; tag "basic"; tag "Ensembl_canonical"; tag "GENCODE_Primary"; tag "TAGENE";
chr10	HAVANA	gene	76484918	76488158	0	+	.	gene_id "ENSMUSG00000140425.1"; gene_type "lncRNA"; gene_name "ENSMUSG00000140425"; level 2;
chr10	HAVANA	transcript	76484918	76488158	0	+	.	gene_id "ENSMUSG00000140425.1"; transcript_id "ENSMUST00000359468.1"; gene_type "lncRNA"; gene_name "ENSMUSG00000140425"; transcript_type "lncRNA"; transcript_name "ENSMUST00000359468"; level 2; tag "basic"; tag "Ensembl_canonical"; tag "GENCODE_Primary"; tag "TAGENE";
chr10	HAVANA	exon	76484947	76485027	0	+	.	gene_id "ENSMUSG00000140425.1"; transcript_id "ENSMUST00000359469.1"; gene_type "lncRNA"; gene_name "ENSMUSG00000140425"; transcript_type "lncRNA"; transcript_name "ENSMUST00000359469"; exon_number 1; exon_id "ENSMUSE00001707326.1"; level 2; tag "TAGENE";
chr10	HAVANA	transcript	76484947	76487075	0	+	.	gene_id "ENSMUSG00000140425.1"; transcript_id "ENSMUST00000359469.1"; gene_type "lncRNA"; gene_name "ENSMUSG00000140425"; transcript_type "lncRNA"; transcript_name "ENSMUST00000359469"; level 2; tag "TAGENE";
chr10	HAVANA	exon	76486206	76488158	0	+	.	gene_id "ENSMUSG00000140425.1"; transcript_id "ENSMUST00000359468.1"; gene_type "lncRNA"; gene_name "ENSMUSG00000140425"; transcript_type "lncRNA"; transcript_name "ENSMUST00000359468"; exon_number 2; exon_id "ENSMUSE00001707324.1"; level 2; tag "basic"; tag "Ensembl_canonical"; tag "GENCODE_Primary"; tag "TAGENE";
chr10	HAVANA	exon	76486310	76487075	0	+	.	gene_id "ENSMUSG00000140425.1"; transcript_id "ENSMUST00000359469.1"; gene_type "lncRNA"; gene_name "ENSMUSG00000140425"; transcript_type "lncRNA"; transcript_name "ENSMUST00000359469"; exon_number 2; exon_id "ENSMUSE00001707323.1"; level 2; tag "TAGENE";
chr10	sragcm37_mid	exon	76510732	76510897	0.000800395947444363	+	.	gene_id "ENSMUSG00000140425.1"; transcript_id "ENSMUSG00000140425.1_tx_4"; exon_id "chr10_76510732_76510897_+"; exonnum "2"; txlen "2335";
chr10	sragcm37_mid	exon	76513082	76514212	0.000800395947444363	+	.	gene_id "ENSMUSG00000140425.1"; transcript_id "ENSMUSG00000140425.1_tx_4"; exon_id "chr10_76513082_76514212_+"; exonnum "3"; txlen "2335";
chr10	sragcm37_ss	exon	76519862	76520795	0.176370016906508	+	.	gene_id "ENSMUSG00000140425.1"; transcript_id "ENSMUSG00000140425.1_tx_3"; exon_id "chr10_76519862_76520795_+"; exonnum "2"; txlen "1038";
chr10	sragcm37_ss	exon	76519862	76520795	0.000800395947444363	+	.	gene_id "ENSMUSG00000140425.1"; transcript_id "ENSMUSG00000140425.1_tx_4"; exon_id "chr10_76519862_76520795_+"; exonnum "4"; txlen "2335";
chr10	HAVANA	gene	76520266	76522635	0	+	.	gene_id "ENSMUSG00000112721.2"; gene_type "lncRNA"; gene_name "Gm35608"; level 2; mgi_id "MGI:5594767"; havana_gene "OTTMUSG00000065242.1";
chr10	HAVANA	transcript	76520266	76522635	0	+	.	gene_id "ENSMUSG00000112721.2"; transcript_id "ENSMUST00000218472.2"; gene_type "lncRNA"; gene_name "Gm35608"; transcript_type "lncRNA"; transcript_name "Gm35608-201"; level 2; transcript_support_level "NA"; mgi_id "MGI:5594767"; tag "basic"; tag "Ensembl_canonical"; tag "GENCODE_Primary"; havana_gene "OTTMUSG00000065242.1"; havana_transcript "OTTMUST00000158995.1";
chr10	HAVANA	exon	76520266	76522635	0	+	.	gene_id "ENSMUSG00000112721.2"; transcript_id "ENSMUST00000218472.2"; gene_type "lncRNA"; gene_name "Gm35608"; transcript_type "lncRNA"; transcript_name "Gm35608-201"; exon_number 1; exon_id "ENSMUSE00001411627.2"; level 2; transcript_support_level "NA"; mgi_id "MGI:5594767"; tag "basic"; tag "Ensembl_canonical"; tag "GENCODE_Primary"; havana_gene "OTTMUSG00000065242.1"; havana_transcript "OTTMUST00000158995.1";
chr10	sragcm37_es	exon	76668976	76669045	0.0524230924972103	+	.	gene_id "ENSMUSG00000141236.1"; transcript_id "ENSMUSG00000141236.1_tx_2"; exon_id "chr10_76668976_76669045_+"; exonnum "1"; txlen "796";
chr10	sragcm37_mid	exon	76692000	76692190	0.0524230924972103	+	.	gene_id "ENSMUSG00000141236.1"; transcript_id "ENSMUSG00000141236.1_tx_2"; exon_id "chr10_76692000_76692190_+"; exonnum "2"; txlen "796";
chr10	sragcm37_mid	exon	76692361	76692895	0.0524230924972103	+	.	gene_id "ENSMUSG00000141236.1"; transcript_id "ENSMUSG00000141236.1_tx_2"; exon_id "chr10_76692361_76692895_+"; exonnum "3"; txlen "796";
chr10	HAVANA	exon	76726519	76726749	0	+	.	gene_id "ENSMUSG00000141236.1"; transcript_id "ENSMUST00000363927.1"; gene_type "lncRNA"; gene_name "ENSMUSG00000141236"; transcript_type "lncRNA"; transcript_name "ENSMUST00000363927"; exon_number 1; exon_id "ENSMUSE00001716249.1"; level 2; tag "basic"; tag "Ensembl_canonical"; tag "GENCODE_Primary"; tag "TAGENE";
chr10	HAVANA	gene	76726519	76733802	0	+	.	gene_id "ENSMUSG00000141236.1"; gene_type "lncRNA"; gene_name "ENSMUSG00000141236"; level 2;
chr10	HAVANA	transcript	76726519	76733802	0	+	.	gene_id "ENSMUSG00000141236.1"; transcript_id "ENSMUST00000363927.1"; gene_type "lncRNA"; gene_name "ENSMUSG00000141236"; transcript_type "lncRNA"; transcript_name "ENSMUST00000363927"; level 2; tag "basic"; tag "Ensembl_canonical"; tag "GENCODE_Primary"; tag "TAGENE";
chr10	HAVANA	exon	76728413	76728520	0	+	.	gene_id "ENSMUSG00000141236.1"; transcript_id "ENSMUST00000363927.1"; gene_type "lncRNA"; gene_name "ENSMUSG00000141236"; transcript_type "lncRNA"; transcript_name "ENSMUST00000363927"; exon_number 2; exon_id "ENSMUSE00001716251.1"; level 2; tag "basic"; tag "Ensembl_canonical"; tag "GENCODE_Primary"; tag "TAGENE";
chr10	sragcm37_es	exon	76731935	76732024	1.05899152736696	+	.	gene_id "ENSMUSG00000141236.1"; transcript_id "ENSMUSG00000141236.1_tx_1"; exon_id "chr10_76731935_76732024_+"; exonnum "1"; txlen "546";
chr10	sragcm37_es	exon	76731935	76732024	0.0340502960259528	+	.	gene_id "ENSMUSG00000141236.1"; transcript_id "ENSMUSG00000141236.1_tx_3"; exon_id "chr10_76731935_76732024_+"; exonnum "1"; txlen "608";
chr10	sragcm37_mid	exon	76732542	76732603	0.0340502960259528	+	.	gene_id "ENSMUSG00000141236.1"; transcript_id "ENSMUSG00000141236.1_tx_3"; exon_id "chr10_76732542_76732603_+"; exonnum "2"; txlen "608";
chr10	HAVANA	exon	76732701	76732901	0	+	.	gene_id "ENSMUSG00000141236.1"; transcript_id "ENSMUST00000363927.1"; gene_type "lncRNA"; gene_name "ENSMUSG00000141236"; transcript_type "lncRNA"; transcript_name "ENSMUST00000363927"; exon_number 3; exon_id "ENSMUSE00001716250.1"; level 2; tag "basic"; tag "Ensembl_canonical"; tag "GENCODE_Primary"; tag "TAGENE";
chr10	ENSEMBL_gcm37	exon	76732701	76732901	1.05899152736696	+	.	gene_id "ENSMUSG00000141236.1"; transcript_id "ENSMUSG00000141236.1_tx_1"; exon_id "chr10_76732701_76732901_+"; exonnum "2"; txlen "546";
chr10	ENSEMBL_gcm37	exon	76732701	76732901	0.0340502960259528	+	.	gene_id "ENSMUSG00000141236.1"; transcript_id "ENSMUSG00000141236.1_tx_3"; exon_id "chr10_76732701_76732901_+"; exonnum "3"; txlen "608";
chr10	HAVANA	exon	76733548	76733802	0	+	.	gene_id "ENSMUSG00000141236.1"; transcript_id "ENSMUST00000363927.1"; gene_type "lncRNA"; gene_name "ENSMUSG00000141236"; transcript_type "lncRNA"; transcript_name "ENSMUST00000363927"; exon_number 4; exon_id "ENSMUSE00001716252.1"; level 2; tag "basic"; tag "Ensembl_canonical"; tag "GENCODE_Primary"; tag "TAGENE";
chr10	ENSEMBL_gcm37	exon	76733548	76733802	1.05899152736696	+	.	gene_id "ENSMUSG00000141236.1"; transcript_id "ENSMUSG00000141236.1_tx_1"; exon_id "chr10_76733548_76733802_+"; exonnum "3"; txlen "546";
chr10	ENSEMBL_gcm37	exon	76733548	76733802	0.0340502960259528	+	.	gene_id "ENSMUSG00000141236.1"; transcript_id "ENSMUSG00000141236.1_tx_3"; exon_id "chr10_76733548_76733802_+"; exonnum "4"; txlen "608";
chr10	HAVANA	exon	76756440	76756610	0	+	.	gene_id "ENSMUSG00000141273.1"; transcript_id "ENSMUST00000364305.1"; gene_type "lncRNA"; gene_name "ENSMUSG00000141273"; transcript_type "lncRNA"; transcript_name "ENSMUST00000364305"; exon_number 1; exon_id "ENSMUSE00001716784.1"; level 2; tag "basic"; tag "Ensembl_canonical"; tag "GENCODE_Primary"; tag "TAGENE";
chr10	ENSEMBL_gcm37	exon	76756440	76756610	0.0532368573405398	+	.	gene_id "ENSMUSG00000141273.1"; transcript_id "ENSMUSG00000141273.1_tx_1"; exon_id "chr10_76756440_76756610_+"; exonnum "1"; txlen "773";
chr10	HAVANA	gene	76756440	76759708	0	+	.	gene_id "ENSMUSG00000141273.1"; gene_type "lncRNA"; gene_name "ENSMUSG00000141273"; level 2;
chr10	HAVANA	transcript	76756440	76759708	0	+	.	gene_id "ENSMUSG00000141273.1"; transcript_id "ENSMUST00000364305.1"; gene_type "lncRNA"; gene_name "ENSMUSG00000141273"; transcript_type "lncRNA"; transcript_name "ENSMUST00000364305"; level 2; tag "basic"; tag "Ensembl_canonical"; tag "GENCODE_Primary"; tag "TAGENE";
chr10	HAVANA	exon	76757539	76757841	0	+	.	gene_id "ENSMUSG00000141273.1"; transcript_id "ENSMUST00000364306.1"; gene_type "lncRNA"; gene_name "ENSMUSG00000141273"; transcript_type "lncRNA"; transcript_name "ENSMUST00000364306"; exon_number 1; exon_id "ENSMUSE00001716786.1"; level 2; tag "TAGENE";
chr10	ENSEMBL_gcm37	exon	76757539	76757841	0.0532368573405398	+	.	gene_id "ENSMUSG00000141273.1"; transcript_id "ENSMUSG00000141273.1_tx_2"; exon_id "chr10_76757539_76757841_+"; exonnum "1"; txlen "905";
chr10	HAVANA	transcript	76757539	76758255	0	+	.	gene_id "ENSMUSG00000141273.1"; transcript_id "ENSMUST00000364306.1"; gene_type "lncRNA"; gene_name "ENSMUSG00000141273"; transcript_type "lncRNA"; transcript_name "ENSMUST00000364306"; level 2; tag "TAGENE";
chr10	HAVANA	exon	76758125	76758255	0	+	.	gene_id "ENSMUSG00000141273.1"; transcript_id "ENSMUST00000364306.1"; gene_type "lncRNA"; gene_name "ENSMUSG00000141273"; transcript_type "lncRNA"; transcript_name "ENSMUST00000364306"; exon_number 2; exon_id "ENSMUSE00001716785.1"; level 2; tag "TAGENE";
chr10	sragcm37_mid	exon	76758125	76758284	0.0532368573405398	+	.	gene_id "ENSMUSG00000141273.1"; transcript_id "ENSMUSG00000141273.1_tx_1"; exon_id "chr10_76758125_76758284_+"; exonnum "2"; txlen "773";
chr10	sragcm37_mid	exon	76758125	76758284	0.0532368573405398	+	.	gene_id "ENSMUSG00000141273.1"; transcript_id "ENSMUSG00000141273.1_tx_2"; exon_id "chr10_76758125_76758284_+"; exonnum "2"; txlen "905";
chr10	HAVANA	exon	76758125	76759708	0	+	.	gene_id "ENSMUSG00000141273.1"; transcript_id "ENSMUST00000364305.1"; gene_type "lncRNA"; gene_name "ENSMUSG00000141273"; transcript_type "lncRNA"; transcript_name "ENSMUST00000364305"; exon_number 2; exon_id "ENSMUSE00001716783.1"; level 2; tag "basic"; tag "Ensembl_canonical"; tag "GENCODE_Primary"; tag "TAGENE";
chr10	sragcm37_mid	exon	76771813	76771907	0.0532368573405398	+	.	gene_id "ENSMUSG00000141273.1"; transcript_id "ENSMUSG00000141273.1_tx_1"; exon_id "chr10_76771813_76771907_+"; exonnum "3"; txlen "773";
chr10	sragcm37_mid	exon	76771813	76771907	0.0532368573405398	+	.	gene_id "ENSMUSG00000141273.1"; transcript_id "ENSMUSG00000141273.1_tx_2"; exon_id "chr10_76771813_76771907_+"; exonnum "3"; txlen "905";
chr10	sragcm37_ss	exon	76772763	76773109	0.0532368573405398	+	.	gene_id "ENSMUSG00000141273.1"; transcript_id "ENSMUSG00000141273.1_tx_1"; exon_id "chr10_76772763_76773109_+"; exonnum "4"; txlen "773";
chr10	sragcm37_ss	exon	76772763	76773109	0.0532368573405398	+	.	gene_id "ENSMUSG00000141273.1"; transcript_id "ENSMUSG00000141273.1_tx_2"; exon_id "chr10_76772763_76773109_+"; exonnum "4"; txlen "905";
chr10	HAVANA	exon	76797928	76798009	0	+	.	gene_id "ENSMUSG00000132207.1"; transcript_id "ENSMUST00000310708.1"; gene_type "lncRNA"; gene_name "ENSMUSG00000132207"; transcript_type "lncRNA"; transcript_name "ENSMUST00000310708"; exon_number 1; exon_id "ENSMUSE00001613743.1"; level 2; tag "basic"; tag "Ensembl_canonical"; tag "GENCODE_Primary"; tag "TAGENE";
chr10	HAVANA	transcript	76797928	76809187	0	+	.	gene_id "ENSMUSG00000132207.1"; transcript_id "ENSMUST00000310708.1"; gene_type "lncRNA"; gene_name "ENSMUSG00000132207"; transcript_type "lncRNA"; transcript_name "ENSMUST00000310708"; level 2; tag "basic"; tag "Ensembl_canonical"; tag "GENCODE_Primary"; tag "TAGENE";
chr10	HAVANA	gene	76797928	76809188	0	+	.	gene_id "ENSMUSG00000132207.1"; gene_type "lncRNA"; gene_name "ENSMUSG00000132207"; level 2;
chr10	HAVANA	exon	76797951	76798009	0	+	.	gene_id "ENSMUSG00000132207.1"; transcript_id "ENSMUST00000310711.1"; gene_type "lncRNA"; gene_name "ENSMUSG00000132207"; transcript_type "lncRNA"; transcript_name "ENSMUST00000310711"; exon_number 1; exon_id "ENSMUSE00001613742.1"; level 2; tag "basic"; tag "TAGENE";
chr10	ENSEMBL_gcm37	exon	76797951	76798009	0.0153608323551755	+	.	gene_id "ENSMUSG00000132207.1"; transcript_id "ENSMUSG00000132207.1_tx_6"; exon_id "chr10_76797951_76798009_+"; exonnum "1"; txlen "680";
chr10	HAVANA	transcript	76797951	76798550	0	+	.	gene_id "ENSMUSG00000132207.1"; transcript_id "ENSMUST00000310711.1"; gene_type "lncRNA"; gene_name "ENSMUSG00000132207"; transcript_type "lncRNA"; transcript_name "ENSMUST00000310711"; level 2; tag "basic"; tag "TAGENE";
chr10	HAVANA	exon	76797952	76798009	0	+	.	gene_id "ENSMUSG00000132207.1"; transcript_id "ENSMUST00000310709.1"; gene_type "lncRNA"; gene_name "ENSMUSG00000132207"; transcript_type "lncRNA"; transcript_name "ENSMUST00000310709"; exon_number 1; exon_id "ENSMUSE00001613744.1"; level 2; tag "basic"; tag "TAGENE";
chr10	HAVANA	transcript	76797952	76809188	0	+	.	gene_id "ENSMUSG00000132207.1"; transcript_id "ENSMUST00000310709.1"; gene_type "lncRNA"; gene_name "ENSMUSG00000132207"; transcript_type "lncRNA"; transcript_name "ENSMUST00000310709"; level 2; tag "basic"; tag "TAGENE";
chr10	HAVANA	exon	76798210	76798550	0	+	.	gene_id "ENSMUSG00000132207.1"; transcript_id "ENSMUST00000310711.1"; gene_type "lncRNA"; gene_name "ENSMUSG00000132207"; transcript_type "lncRNA"; transcript_name "ENSMUST00000310711"; exon_number 2; exon_id "ENSMUSE00001613746.1"; level 2; tag "basic"; tag "TAGENE";
chr10	HAVANA	exon	76799083	76799117	0	+	.	gene_id "ENSMUSG00000132207.1"; transcript_id "ENSMUST00000310710.1"; gene_type "lncRNA"; gene_name "ENSMUSG00000132207"; transcript_type "lncRNA"; transcript_name "ENSMUST00000310710"; exon_number 1; exon_id "ENSMUSE00001613741.1"; level 2; tag "TAGENE";
chr10	HAVANA	transcript	76799083	76809187	0	+	.	gene_id "ENSMUSG00000132207.1"; transcript_id "ENSMUST00000310710.1"; gene_type "lncRNA"; gene_name "ENSMUSG00000132207"; transcript_type "lncRNA"; transcript_name "ENSMUST00000310710"; level 2; tag "TAGENE";
chr10	sragcm37_es	exon	76802192	76802489	0.0891822022504886	+	.	gene_id "ENSMUSG00000132207.1"; transcript_id "ENSMUSG00000132207.1_tx_1"; exon_id "chr10_76802192_76802489_+"; exonnum "1"; txlen "919";
chr10	sragcm37_es	exon	76802192	76802489	0.0823062609385909	+	.	gene_id "ENSMUSG00000132207.1"; transcript_id "ENSMUSG00000132207.1_tx_2"; exon_id "chr10_76802192_76802489_+"; exonnum "1"; txlen "916";
chr10	sragcm37_es	exon	76802192	76802489	0.0425624604128041	+	.	gene_id "ENSMUSG00000132207.1"; transcript_id "ENSMUSG00000132207.1_tx_4"; exon_id "chr10_76802192_76802489_+"; exonnum "1"; txlen "990";
chr10	HAVANA	exon	76804408	76804689	0	+	.	gene_id "ENSMUSG00000132207.1"; transcript_id "ENSMUST00000310708.1"; gene_type "lncRNA"; gene_name "ENSMUSG00000132207"; transcript_type "lncRNA"; transcript_name "ENSMUST00000310708"; exon_number 2; exon_id "ENSMUSE00001613738.1"; level 2; tag "basic"; tag "Ensembl_canonical"; tag "GENCODE_Primary"; tag "TAGENE";
chr10	HAVANA	exon	76804408	76804689	0	+	.	gene_id "ENSMUSG00000132207.1"; transcript_id "ENSMUST00000310709.1"; gene_type "lncRNA"; gene_name "ENSMUSG00000132207"; transcript_type "lncRNA"; transcript_name "ENSMUST00000310709"; exon_number 2; exon_id "ENSMUSE00001613738.1"; level 2; tag "basic"; tag "TAGENE";
chr10	HAVANA	exon	76804408	76804689	0	+	.	gene_id "ENSMUSG00000132207.1"; transcript_id "ENSMUST00000310710.1"; gene_type "lncRNA"; gene_name "ENSMUSG00000132207"; transcript_type "lncRNA"; transcript_name "ENSMUST00000310710"; exon_number 2; exon_id "ENSMUSE00001613738.1"; level 2; tag "TAGENE";
chr10	ENSEMBL_gcm37	exon	76804408	76804689	0.0891822022504886	+	.	gene_id "ENSMUSG00000132207.1"; transcript_id "ENSMUSG00000132207.1_tx_1"; exon_id "chr10_76804408_76804689_+"; exonnum "2"; txlen "919";
chr10	ENSEMBL_gcm37	exon	76804408	76804689	0.0823062609385909	+	.	gene_id "ENSMUSG00000132207.1"; transcript_id "ENSMUSG00000132207.1_tx_2"; exon_id "chr10_76804408_76804689_+"; exonnum "2"; txlen "916";
chr10	ENSEMBL_gcm37	exon	76804408	76804689	0.0425624604128041	+	.	gene_id "ENSMUSG00000132207.1"; transcript_id "ENSMUSG00000132207.1_tx_4"; exon_id "chr10_76804408_76804689_+"; exonnum "2"; txlen "990";
chr10	ENSEMBL_gcm37	exon	76804408	76804689	0.0153608323551755	+	.	gene_id "ENSMUSG00000132207.1"; transcript_id "ENSMUSG00000132207.1_tx_6"; exon_id "chr10_76804408_76804689_+"; exonnum "2"; txlen "680";
chr10	sragcm37_ss	exon	76805097	76805435	0.0891822022504886	+	.	gene_id "ENSMUSG00000132207.1"; transcript_id "ENSMUSG00000132207.1_tx_1"; exon_id "chr10_76805097_76805435_+"; exonnum "3"; txlen "919";
chr10	sragcm37_ss	exon	76805097	76805435	0.0153608323551755	+	.	gene_id "ENSMUSG00000132207.1"; transcript_id "ENSMUSG00000132207.1_tx_6"; exon_id "chr10_76805097_76805435_+"; exonnum "3"; txlen "680";
chr10	HAVANA	exon	76808691	76808764	0	+	.	gene_id "ENSMUSG00000132207.1"; transcript_id "ENSMUST00000310708.1"; gene_type "lncRNA"; gene_name "ENSMUSG00000132207"; transcript_type "lncRNA"; transcript_name "ENSMUST00000310708"; exon_number 3; exon_id "ENSMUSE00001613739.1"; level 2; tag "basic"; tag "Ensembl_canonical"; tag "GENCODE_Primary"; tag "TAGENE";
chr10	ENSEMBL_gcm37	exon	76808691	76808764	0.0425624604128041	+	.	gene_id "ENSMUSG00000132207.1"; transcript_id "ENSMUSG00000132207.1_tx_4"; exon_id "chr10_76808691_76808764_+"; exonnum "3"; txlen "990";
chr10	HAVANA	exon	76808852	76809187	0	+	.	gene_id "ENSMUSG00000132207.1"; transcript_id "ENSMUST00000310708.1"; gene_type "lncRNA"; gene_name "ENSMUSG00000132207"; transcript_type "lncRNA"; transcript_name "ENSMUST00000310708"; exon_number 4; exon_id "ENSMUSE00001613745.1"; level 2; tag "basic"; tag "Ensembl_canonical"; tag "GENCODE_Primary"; tag "TAGENE";
chr10	HAVANA	exon	76808852	76809187	0	+	.	gene_id "ENSMUSG00000132207.1"; transcript_id "ENSMUST00000310710.1"; gene_type "lncRNA"; gene_name "ENSMUSG00000132207"; transcript_type "lncRNA"; transcript_name "ENSMUST00000310710"; exon_number 3; exon_id "ENSMUSE00001613745.1"; level 2; tag "TAGENE";
chr10	ENSEMBL_gcm37	exon	76808852	76809187	0.0823062609385909	+	.	gene_id "ENSMUSG00000132207.1"; transcript_id "ENSMUSG00000132207.1_tx_2"; exon_id "chr10_76808852_76809187_+"; exonnum "3"; txlen "916";
chr10	ENSEMBL_gcm37	exon	76808852	76809187	0.0425624604128041	+	.	gene_id "ENSMUSG00000132207.1"; transcript_id "ENSMUSG00000132207.1_tx_4"; exon_id "chr10_76808852_76809187_+"; exonnum "4"; txlen "990";
chr10	HAVANA	exon	76808852	76809188	0	+	.	gene_id "ENSMUSG00000132207.1"; transcript_id "ENSMUST00000310709.1"; gene_type "lncRNA"; gene_name "ENSMUSG00000132207"; transcript_type "lncRNA"; transcript_name "ENSMUST00000310709"; exon_number 3; exon_id "ENSMUSE00001613740.1"; level 2; tag "basic"; tag "TAGENE";
chr10	sragcm37_es	exon	76817780	76817934	0.00505013666471524	+	.	gene_id "sragcm37_gene_16493"; transcript_id "sragcm37_gene_16493_tx_1"; exon_id "chr10_76817780_76817934_+"; exonnum "1"; txlen "649";
chr10	sragcm37_mid	exon	76822145	76822323	0.00505013666471524	+	.	gene_id "sragcm37_gene_16493"; transcript_id "sragcm37_gene_16493_tx_1"; exon_id "chr10_76822145_76822323_+"; exonnum "2"; txlen "649";
chr10	sragcm37_mid	exon	76824544	76824649	0.00505013666471524	+	.	gene_id "sragcm37_gene_16493"; transcript_id "sragcm37_gene_16493_tx_1"; exon_id "chr10_76824544_76824649_+"; exonnum "3"; txlen "649";
chr10	sragcm37_ss	exon	76824753	76824961	0.00505013666471524	+	.	gene_id "sragcm37_gene_16493"; transcript_id "sragcm37_gene_16493_tx_1"; exon_id "chr10_76824753_76824961_+"; exonnum "4"; txlen "649";
chr10	HAVANA	exon	76847826	76848222	0	+	.	gene_id "ENSMUSG00000074919.4"; transcript_id "ENSMUST00000333383.1"; gene_type "lncRNA"; gene_name "Gm10787"; transcript_type "lncRNA"; transcript_name "Gm10787-203"; exon_number 1; exon_id "ENSMUSE00001657254.1"; level 2; mgi_id "MGI:3642150"; tag "TAGENE"; havana_gene "OTTMUSG00000065246.1";
chr10	HAVANA	transcript	76847826	76852690	0	+	.	gene_id "ENSMUSG00000074919.4"; transcript_id "ENSMUST00000333383.1"; gene_type "lncRNA"; gene_name "Gm10787"; transcript_type "lncRNA"; transcript_name "Gm10787-203"; level 2; mgi_id "MGI:3642150"; tag "TAGENE"; havana_gene "OTTMUSG00000065246.1";
chr10	HAVANA	gene	76847826	76858049	0	+	.	gene_id "ENSMUSG00000074919.4"; gene_type "lncRNA"; gene_name "Gm10787"; level 2; mgi_id "MGI:3642150"; havana_gene "OTTMUSG00000065246.1";
chr10	HAVANA	exon	76847829	76848222	0	+	.	gene_id "ENSMUSG00000074919.4"; transcript_id "ENSMUST00000099552.3"; gene_type "lncRNA"; gene_name "Gm10787"; transcript_type "lncRNA"; transcript_name "Gm10787-201"; exon_number 1; exon_id "ENSMUSE00000666079.2"; level 2; transcript_support_level "2"; mgi_id "MGI:3642150"; tag "basic"; tag "Ensembl_canonical"; tag "GENCODE_Primary"; havana_gene "OTTMUSG00000065246.1"; havana_transcript "OTTMUST00000158999.1";
chr10	ENSEMBL_gcm37	exon	76847829	76848222	0.311416771912362	+	.	gene_id "ENSMUSG00000074919.4"; transcript_id "ENSMUSG00000074919.4_tx_1"; exon_id "chr10_76847829_76848222_+"; exonnum "1"; txlen "1318";
chr10	ENSEMBL_gcm37	exon	76847829	76848222	0.0305777373641317	+	.	gene_id "ENSMUSG00000074919.4"; transcript_id "ENSMUSG00000074919.4_tx_2"; exon_id "chr10_76847829_76848222_+"; exonnum "1"; txlen "1492";
chr10	HAVANA	transcript	76847829	76858048	0	+	.	gene_id "ENSMUSG00000074919.4"; transcript_id "ENSMUST00000099552.3"; gene_type "lncRNA"; gene_name "Gm10787"; transcript_type "lncRNA"; transcript_name "Gm10787-201"; level 2; transcript_support_level "2"; mgi_id "MGI:3642150"; tag "basic"; tag "Ensembl_canonical"; tag "GENCODE_Primary"; havana_gene "OTTMUSG00000065246.1"; havana_transcript "OTTMUST00000158999.1";
chr10	HAVANA	exon	76847975	76848222	0	+	.	gene_id "ENSMUSG00000074919.4"; transcript_id "ENSMUST00000333382.1"; gene_type "lncRNA"; gene_name "Gm10787"; transcript_type "lncRNA"; transcript_name "Gm10787-202"; exon_number 1; exon_id "ENSMUSE00001657257.1"; level 2; mgi_id "MGI:3642150"; tag "TAGENE"; havana_gene "OTTMUSG00000065246.1";
chr10	HAVANA	transcript	76847975	76858049	0	+	.	gene_id "ENSMUSG00000074919.4"; transcript_id "ENSMUST00000333382.1"; gene_type "lncRNA"; gene_name "Gm10787"; transcript_type "lncRNA"; transcript_name "Gm10787-202"; level 2; mgi_id "MGI:3642150"; tag "TAGENE"; havana_gene "OTTMUSG00000065246.1";
chr10	HAVANA	exon	76852003	76852108	0	+	.	gene_id "ENSMUSG00000074919.4"; transcript_id "ENSMUST00000333385.1"; gene_type "lncRNA"; gene_name "Gm10787"; transcript_type "lncRNA"; transcript_name "Gm10787-205"; exon_number 1; exon_id "ENSMUSE00001657259.1"; level 2; mgi_id "MGI:3642150"; tag "TAGENE"; havana_gene "OTTMUSG00000065246.1";
chr10	HAVANA	transcript	76852003	76852690	0	+	.	gene_id "ENSMUSG00000074919.4"; transcript_id "ENSMUST00000333385.1"; gene_type "lncRNA"; gene_name "Gm10787"; transcript_type "lncRNA"; transcript_name "Gm10787-205"; level 2; mgi_id "MGI:3642150"; tag "TAGENE"; havana_gene "OTTMUSG00000065246.1";
chr10	HAVANA	exon	76852006	76852204	0	+	.	gene_id "ENSMUSG00000074919.4"; transcript_id "ENSMUST00000333384.1"; gene_type "lncRNA"; gene_name "Gm10787"; transcript_type "lncRNA"; transcript_name "Gm10787-204"; exon_number 1; exon_id "ENSMUSE00001657258.1"; level 2; mgi_id "MGI:3642150"; tag "TAGENE"; havana_gene "OTTMUSG00000065246.1";
chr10	HAVANA	transcript	76852006	76852712	0	+	.	gene_id "ENSMUSG00000074919.4"; transcript_id "ENSMUST00000333384.1"; gene_type "lncRNA"; gene_name "Gm10787"; transcript_type "lncRNA"; transcript_name "Gm10787-204"; level 2; mgi_id "MGI:3642150"; tag "TAGENE"; havana_gene "OTTMUSG00000065246.1";
chr10	HAVANA	exon	76852485	76852658	0	+	.	gene_id "ENSMUSG00000074919.4"; transcript_id "ENSMUST00000099552.3"; gene_type "lncRNA"; gene_name "Gm10787"; transcript_type "lncRNA"; transcript_name "Gm10787-201"; exon_number 2; exon_id "ENSMUSE00000666078.2"; level 2; transcript_support_level "2"; mgi_id "MGI:3642150"; tag "basic"; tag "Ensembl_canonical"; tag "GENCODE_Primary"; havana_gene "OTTMUSG00000065246.1"; havana_transcript "OTTMUST00000158999.1";
chr10	ENSEMBL_gcm37	exon	76852485	76852658	0.0305777373641317	+	.	gene_id "ENSMUSG00000074919.4"; transcript_id "ENSMUSG00000074919.4_tx_2"; exon_id "chr10_76852485_76852658_+"; exonnum "2"; txlen "1492";
chr10	HAVANA	exon	76852485	76852690	0	+	.	gene_id "ENSMUSG00000074919.4"; transcript_id "ENSMUST00000333383.1"; gene_type "lncRNA"; gene_name "Gm10787"; transcript_type "lncRNA"; transcript_name "Gm10787-203"; exon_number 2; exon_id "ENSMUSE00001657256.1"; level 2; mgi_id "MGI:3642150"; tag "TAGENE"; havana_gene "OTTMUSG00000065246.1";
chr10	HAVANA	exon	76852485	76852690	0	+	.	gene_id "ENSMUSG00000074919.4"; transcript_id "ENSMUST00000333385.1"; gene_type "lncRNA"; gene_name "Gm10787"; transcript_type "lncRNA"; transcript_name "Gm10787-205"; exon_number 2; exon_id "ENSMUSE00001657256.1"; level 2; mgi_id "MGI:3642150"; tag "TAGENE"; havana_gene "OTTMUSG00000065246.1";
chr10	HAVANA	exon	76852485	76852712	0	+	.	gene_id "ENSMUSG00000074919.4"; transcript_id "ENSMUST00000333384.1"; gene_type "lncRNA"; gene_name "Gm10787"; transcript_type "lncRNA"; transcript_name "Gm10787-204"; exon_number 2; exon_id "ENSMUSE00001657255.1"; level 2; mgi_id "MGI:3642150"; tag "TAGENE"; havana_gene "OTTMUSG00000065246.1";
chr10	sragcm37_mid	exon	76857069	76857271	0.311416771912362	+	.	gene_id "ENSMUSG00000074919.4"; transcript_id "ENSMUSG00000074919.4_tx_1"; exon_id "chr10_76857069_76857271_+"; exonnum "2"; txlen "1318";
chr10	sragcm37_mid	exon	76857069	76857271	0.0305777373641317	+	.	gene_id "ENSMUSG00000074919.4"; transcript_id "ENSMUSG00000074919.4_tx_2"; exon_id "chr10_76857069_76857271_+"; exonnum "3"; txlen "1492";
chr10	HAVANA	exon	76857069	76858048	0	+	.	gene_id "ENSMUSG00000074919.4"; transcript_id "ENSMUST00000099552.3"; gene_type "lncRNA"; gene_name "Gm10787"; transcript_type "lncRNA"; transcript_name "Gm10787-201"; exon_number 3; exon_id "ENSMUSE00000642310.3"; level 2; transcript_support_level "2"; mgi_id "MGI:3642150"; tag "basic"; tag "Ensembl_canonical"; tag "GENCODE_Primary"; havana_gene "OTTMUSG00000065246.1"; havana_transcript "OTTMUST00000158999.1";
chr10	HAVANA	exon	76857069	76858049	0	+	.	gene_id "ENSMUSG00000074919.4"; transcript_id "ENSMUST00000333382.1"; gene_type "lncRNA"; gene_name "Gm10787"; transcript_type "lncRNA"; transcript_name "Gm10787-202"; exon_number 2; exon_id "ENSMUSE00001657260.1"; level 2; mgi_id "MGI:3642150"; tag "TAGENE"; havana_gene "OTTMUSG00000065246.1";
chr10	sragcm37_ss	exon	76857481	76858201	0.311416771912362	+	.	gene_id "ENSMUSG00000074919.4"; transcript_id "ENSMUSG00000074919.4_tx_1"; exon_id "chr10_76857481_76858201_+"; exonnum "3"; txlen "1318";
chr10	sragcm37_ss	exon	76857481	76858201	0.0305777373641317	+	.	gene_id "ENSMUSG00000074919.4"; transcript_id "ENSMUSG00000074919.4_tx_2"; exon_id "chr10_76857481_76858201_+"; exonnum "4"; txlen "1492";
chr10	HAVANA	exon	76868075	76868124	0	+	.	gene_id "ENSMUSG00000001436.16"; transcript_id "ENSMUST00000136150.8"; gene_type "protein_coding"; gene_name "Slc19a1"; transcript_type "protein_coding"; transcript_name "Slc19a1-207"; exon_number 1; exon_id "ENSMUSE00000818612.2"; level 2; protein_id "ENSMUSP00000121237.2"; transcript_support_level "3"; mgi_id "MGI:103182"; tag "alternative_5_UTR"; tag "mRNA_end_NF"; tag "cds_end_NF"; havana_gene "OTTMUSG00000033598.1"; havana_transcript "OTTMUST00000084641.1";
chr10	HAVANA	UTR	76868075	76868124	0	+	.	gene_id "ENSMUSG00000001436.16"; transcript_id "ENSMUST00000136150.8"; gene_type "protein_coding"; gene_name "Slc19a1"; transcript_type "protein_coding"; transcript_name "Slc19a1-207"; exon_number 1; exon_id "ENSMUSE00000818612.2"; level 2; protein_id "ENSMUSP00000121237.2"; transcript_support_level "3"; mgi_id "MGI:103182"; tag "alternative_5_UTR"; tag "mRNA_end_NF"; tag "cds_end_NF"; havana_gene "OTTMUSG00000033598.1"; havana_transcript "OTTMUST00000084641.1";
chr10	HAVANA	transcript	76868075	76878195	0	+	.	gene_id "ENSMUSG00000001436.16"; transcript_id "ENSMUST00000136150.8"; gene_type "protein_coding"; gene_name "Slc19a1"; transcript_type "protein_coding"; transcript_name "Slc19a1-207"; level 2; protein_id "ENSMUSP00000121237.2"; transcript_support_level "3"; mgi_id "MGI:103182"; tag "alternative_5_UTR"; tag "mRNA_end_NF"; tag "cds_end_NF"; havana_gene "OTTMUSG00000033598.1"; havana_transcript "OTTMUST00000084641.1";
chr10	HAVANA	gene	76868075	76896836	0	+	.	gene_id "ENSMUSG00000001436.16"; gene_type "protein_coding"; gene_name "Slc19a1"; level 1; mgi_id "MGI:103182"; havana_gene "OTTMUSG00000033598.1";
chr10	HAVANA	exon	76868105	76868233	0	+	.	gene_id "ENSMUSG00000001436.16"; transcript_id "ENSMUST00000133059.8"; gene_type "protein_coding"; gene_name "Slc19a1"; transcript_type "protein_coding"; transcript_name "Slc19a1-206"; exon_number 1; exon_id "ENSMUSE00000841492.2"; level 2; protein_id "ENSMUSP00000120266.2"; transcript_support_level "3"; mgi_id "MGI:103182"; tag "alternative_5_UTR"; tag "mRNA_end_NF"; tag "cds_end_NF"; havana_gene "OTTMUSG00000033598.1"; havana_transcript "OTTMUST00000084642.1";
chr10	HAVANA	UTR	76868105	76868233	0	+	.	gene_id "ENSMUSG00000001436.16"; transcript_id "ENSMUST00000133059.8"; gene_type "protein_coding"; gene_name "Slc19a1"; transcript_type "protein_coding"; transcript_name "Slc19a1-206"; exon_number 1; exon_id "ENSMUSE00000841492.2"; level 2; protein_id "ENSMUSP00000120266.2"; transcript_support_level "3"; mgi_id "MGI:103182"; tag "alternative_5_UTR"; tag "mRNA_end_NF"; tag "cds_end_NF"; havana_gene "OTTMUSG00000033598.1"; havana_transcript "OTTMUST00000084642.1";
chr10	HAVANA	transcript	76868105	76877681	0	+	.	gene_id "ENSMUSG00000001436.16"; transcript_id "ENSMUST00000133059.8"; gene_type "protein_coding"; gene_name "Slc19a1"; transcript_type "protein_coding"; transcript_name "Slc19a1-206"; level 2; protein_id "ENSMUSP00000120266.2"; transcript_support_level "3"; mgi_id "MGI:103182"; tag "alternative_5_UTR"; tag "mRNA_end_NF"; tag "cds_end_NF"; havana_gene "OTTMUSG00000033598.1"; havana_transcript "OTTMUST00000084642.1";
chr10	HAVANA	exon	76868518	76868614	0	+	.	gene_id "ENSMUSG00000001436.16"; transcript_id "ENSMUST00000144234.8"; gene_type "protein_coding"; gene_name "Slc19a1"; transcript_type "protein_coding"; transcript_name "Slc19a1-209"; exon_number 1; exon_id "ENSMUSE00000788827.2"; level 2; protein_id "ENSMUSP00000116784.2"; transcript_support_level "1"; mgi_id "MGI:103182"; tag "basic"; tag "appris_alternative_2"; tag "CCDS"; ccdsid "CCDS35947.1"; havana_gene "OTTMUSG00000033598.1"; havana_transcript "OTTMUST00000084636.1";
chr10	HAVANA	UTR	76868518	76868614	0	+	.	gene_id "ENSMUSG00000001436.16"; transcript_id "ENSMUST00000144234.8"; gene_type "protein_coding"; gene_name "Slc19a1"; transcript_type "protein_coding"; transcript_name "Slc19a1-209"; exon_number 1; exon_id "ENSMUSE00000788827.2"; level 2; protein_id "ENSMUSP00000116784.2"; transcript_support_level "1"; mgi_id "MGI:103182"; tag "basic"; tag "appris_alternative_2"; tag "CCDS"; ccdsid "CCDS35947.1"; havana_gene "OTTMUSG00000033598.1"; havana_transcript "OTTMUST00000084636.1";
chr10	HAVANA	transcript	76868518	76886266	0	+	.	gene_id "ENSMUSG00000001436.16"; transcript_id "ENSMUST00000144234.8"; gene_type "protein_coding"; gene_name "Slc19a1"; transcript_type "protein_coding"; transcript_name "Slc19a1-209"; level 2; protein_id "ENSMUSP00000116784.2"; transcript_support_level "1"; mgi_id "MGI:103182"; tag "basic"; tag "appris_alternative_2"; tag "CCDS"; ccdsid "CCDS35947.1"; havana_gene "OTTMUSG00000033598.1"; havana_transcript "OTTMUST00000084636.1";
chr10	HAVANA	exon	76869046	76869181	0	+	.	gene_id "ENSMUSG00000001436.16"; transcript_id "ENSMUST00000105410.10"; gene_type "protein_coding"; gene_name "Slc19a1"; transcript_type "protein_coding"; transcript_name "Slc19a1-201"; exon_number 1; exon_id "ENSMUSE00000836658.2"; level 2; protein_id "ENSMUSP00000101050.4"; transcript_support_level "1"; mgi_id "MGI:103182"; tag "alternative_5_UTR"; tag "basic"; tag "Ensembl_canonical"; tag "GENCODE_Primary"; tag "appris_alternative_2"; tag "CCDS"; ccdsid "CCDS35947.1"; havana_gene "OTTMUSG00000033598.1"; havana_transcript "OTTMUST00000084638.1";
chr10	HAVANA	UTR	76869046	76869181	0	+	.	gene_id "ENSMUSG00000001436.16"; transcript_id "ENSMUST00000105410.10"; gene_type "protein_coding"; gene_name "Slc19a1"; transcript_type "protein_coding"; transcript_name "Slc19a1-201"; exon_number 1; exon_id "ENSMUSE00000836658.2"; level 2; protein_id "ENSMUSP00000101050.4"; transcript_support_level "1"; mgi_id "MGI:103182"; tag "alternative_5_UTR"; tag "basic"; tag "Ensembl_canonical"; tag "GENCODE_Primary"; tag "appris_alternative_2"; tag "CCDS"; ccdsid "CCDS35947.1"; havana_gene "OTTMUSG00000033598.1"; havana_transcript "OTTMUST00000084638.1";
chr10	HAVANA	transcript	76869046	76886265	0	+	.	gene_id "ENSMUSG00000001436.16"; transcript_id "ENSMUST00000105410.10"; gene_type "protein_coding"; gene_name "Slc19a1"; transcript_type "protein_coding"; transcript_name "Slc19a1-201"; level 2; protein_id "ENSMUSP00000101050.4"; transcript_support_level "1"; mgi_id "MGI:103182"; tag "alternative_5_UTR"; tag "basic"; tag "Ensembl_canonical"; tag "GENCODE_Primary"; tag "appris_alternative_2"; tag "CCDS"; ccdsid "CCDS35947.1"; havana_gene "OTTMUSG00000033598.1"; havana_transcript "OTTMUST00000084638.1";
chr10	HAVANA	exon	76869102	76869279	0	+	.	gene_id "ENSMUSG00000001436.16"; transcript_id "ENSMUST00000136925.8"; gene_type "protein_coding"; gene_name "Slc19a1"; transcript_type "protein_coding"; transcript_name "Slc19a1-208"; exon_number 1; exon_id "ENSMUSE00000733251.2"; level 1; protein_id "ENSMUSP00000119382.2"; transcript_support_level "1"; mgi_id "MGI:103182"; tag "basic"; tag "appris_principal_2"; tag "exp_conf"; havana_gene "OTTMUSG00000033598.1"; havana_transcript "OTTMUST00000084639.1";
chr10	HAVANA	UTR	76869102	76869279	0	+	.	gene_id "ENSMUSG00000001436.16"; transcript_id "ENSMUST00000136925.8"; gene_type "protein_coding"; gene_name "Slc19a1"; transcript_type "protein_coding"; transcript_name "Slc19a1-208"; exon_number 1; exon_id "ENSMUSE00000733251.2"; level 1; protein_id "ENSMUSP00000119382.2"; transcript_support_level "1"; mgi_id "MGI:103182"; tag "basic"; tag "appris_principal_2"; tag "exp_conf"; havana_gene "OTTMUSG00000033598.1"; havana_transcript "OTTMUST00000084639.1";
chr10	HAVANA	transcript	76869102	76882102	0	+	.	gene_id "ENSMUSG00000001436.16"; transcript_id "ENSMUST00000136925.8"; gene_type "protein_coding"; gene_name "Slc19a1"; transcript_type "protein_coding"; transcript_name "Slc19a1-208"; level 1; protein_id "ENSMUSP00000119382.2"; transcript_support_level "1"; mgi_id "MGI:103182"; tag "basic"; tag "appris_principal_2"; tag "exp_conf"; havana_gene "OTTMUSG00000033598.1"; havana_transcript "OTTMUST00000084639.1";
chr10	HAVANA	exon	76869115	76869181	0	+	.	gene_id "ENSMUSG00000001436.16"; transcript_id "ENSMUST00000130703.8"; gene_type "protein_coding"; gene_name "Slc19a1"; transcript_type "protein_coding"; transcript_name "Slc19a1-203"; exon_number 1; exon_id "ENSMUSE00000776343.2"; level 2; protein_id "ENSMUSP00000115658.2"; transcript_support_level "3"; mgi_id "MGI:103182"; tag "mRNA_end_NF"; tag "cds_end_NF"; havana_gene "OTTMUSG00000033598.1"; havana_transcript "OTTMUST00000084648.1";
chr10	HAVANA	UTR	76869115	76869181	0	+	.	gene_id "ENSMUSG00000001436.16"; transcript_id "ENSMUST00000130703.8"; gene_type "protein_coding"; gene_name "Slc19a1"; transcript_type "protein_coding"; transcript_name "Slc19a1-203"; exon_number 1; exon_id "ENSMUSE00000776343.2"; level 2; protein_id "ENSMUSP00000115658.2"; transcript_support_level "3"; mgi_id "MGI:103182"; tag "mRNA_end_NF"; tag "cds_end_NF"; havana_gene "OTTMUSG00000033598.1"; havana_transcript "OTTMUST00000084648.1";
chr10	HAVANA	transcript	76869115	76878790	0	+	.	gene_id "ENSMUSG00000001436.16"; transcript_id "ENSMUST00000130703.8"; gene_type "protein_coding"; gene_name "Slc19a1"; transcript_type "protein_coding"; transcript_name "Slc19a1-203"; level 2; protein_id "ENSMUSP00000115658.2"; transcript_support_level "3"; mgi_id "MGI:103182"; tag "mRNA_end_NF"; tag "cds_end_NF"; havana_gene "OTTMUSG00000033598.1"; havana_transcript "OTTMUST00000084648.1";
chr10	HAVANA	exon	76869153	76869284	0	+	.	gene_id "ENSMUSG00000001436.16"; transcript_id "ENSMUST00000132984.2"; gene_type "protein_coding"; gene_name "Slc19a1"; transcript_type "protein_coding"; transcript_name "Slc19a1-205"; exon_number 1; exon_id "ENSMUSE00000811497.2"; level 2; protein_id "ENSMUSP00000116657.2"; transcript_support_level "2"; mgi_id "MGI:103182"; tag "mRNA_end_NF"; tag "cds_end_NF"; tag "alternative_5_UTR"; havana_gene "OTTMUSG00000033598.1"; havana_transcript "OTTMUST00000084640.1";
chr10	HAVANA	UTR	76869153	76869284	0	+	.	gene_id "ENSMUSG00000001436.16"; transcript_id "ENSMUST00000132984.2"; gene_type "protein_coding"; gene_name "Slc19a1"; transcript_type "protein_coding"; transcript_name "Slc19a1-205"; exon_number 1; exon_id "ENSMUSE00000811497.2"; level 2; protein_id "ENSMUSP00000116657.2"; transcript_support_level "2"; mgi_id "MGI:103182"; tag "mRNA_end_NF"; tag "cds_end_NF"; tag "alternative_5_UTR"; havana_gene "OTTMUSG00000033598.1"; havana_transcript "OTTMUST00000084640.1";
chr10	HAVANA	transcript	76869153	76878164	0	+	.	gene_id "ENSMUSG00000001436.16"; transcript_id "ENSMUST00000132984.2"; gene_type "protein_coding"; gene_name "Slc19a1"; transcript_type "protein_coding"; transcript_name "Slc19a1-205"; level 2; protein_id "ENSMUSP00000116657.2"; transcript_support_level "2"; mgi_id "MGI:103182"; tag "mRNA_end_NF"; tag "cds_end_NF"; tag "alternative_5_UTR"; havana_gene "OTTMUSG00000033598.1"; havana_transcript "OTTMUST00000084640.1";
chr10	HAVANA	UTR	76874184	76874230	0	+	.	gene_id "ENSMUSG00000001436.16"; transcript_id "ENSMUST00000136150.8"; gene_type "protein_coding"; gene_name "Slc19a1"; transcript_type "protein_coding"; transcript_name "Slc19a1-207"; exon_number 2; exon_id "ENSMUSE00000373341.4"; level 2; protein_id "ENSMUSP00000121237.2"; transcript_support_level "3"; mgi_id "MGI:103182"; tag "alternative_5_UTR"; tag "mRNA_end_NF"; tag "cds_end_NF"; havana_gene "OTTMUSG00000033598.1"; havana_transcript "OTTMUST00000084641.1";
chr10	HAVANA	UTR	76874184	76874230	0	+	.	gene_id "ENSMUSG00000001436.16"; transcript_id "ENSMUST00000133059.8"; gene_type "protein_coding"; gene_name "Slc19a1"; transcript_type "protein_coding"; transcript_name "Slc19a1-206"; exon_number 2; exon_id "ENSMUSE00000373341.4"; level 2; protein_id "ENSMUSP00000120266.2"; transcript_support_level "3"; mgi_id "MGI:103182"; tag "alternative_5_UTR"; tag "mRNA_end_NF"; tag "cds_end_NF"; havana_gene "OTTMUSG00000033598.1"; havana_transcript "OTTMUST00000084642.1";
chr10	HAVANA	UTR	76874184	76874230	0	+	.	gene_id "ENSMUSG00000001436.16"; transcript_id "ENSMUST00000144234.8"; gene_type "protein_coding"; gene_name "Slc19a1"; transcript_type "protein_coding"; transcript_name "Slc19a1-209"; exon_number 2; exon_id "ENSMUSE00000373341.4"; level 2; protein_id "ENSMUSP00000116784.2"; transcript_support_level "1"; mgi_id "MGI:103182"; tag "basic"; tag "appris_alternative_2"; tag "CCDS"; ccdsid "CCDS35947.1"; havana_gene "OTTMUSG00000033598.1"; havana_transcript "OTTMUST00000084636.1";
chr10	HAVANA	UTR	76874184	76874230	0	+	.	gene_id "ENSMUSG00000001436.16"; transcript_id "ENSMUST00000105410.10"; gene_type "protein_coding"; gene_name "Slc19a1"; transcript_type "protein_coding"; transcript_name "Slc19a1-201"; exon_number 2; exon_id "ENSMUSE00000373341.4"; level 2; protein_id "ENSMUSP00000101050.4"; transcript_support_level "1"; mgi_id "MGI:103182"; tag "alternative_5_UTR"; tag "basic"; tag "Ensembl_canonical"; tag "GENCODE_Primary"; tag "appris_alternative_2"; tag "CCDS"; ccdsid "CCDS35947.1"; havana_gene "OTTMUSG00000033598.1"; havana_transcript "OTTMUST00000084638.1";
chr10	HAVANA	UTR	76874184	76874230	0	+	.	gene_id "ENSMUSG00000001436.16"; transcript_id "ENSMUST00000136925.8"; gene_type "protein_coding"; gene_name "Slc19a1"; transcript_type "protein_coding"; transcript_name "Slc19a1-208"; exon_number 2; exon_id "ENSMUSE00000373341.4"; level 1; protein_id "ENSMUSP00000119382.2"; transcript_support_level "1"; mgi_id "MGI:103182"; tag "basic"; tag "appris_principal_2"; tag "exp_conf"; havana_gene "OTTMUSG00000033598.1"; havana_transcript "OTTMUST00000084639.1";
chr10	HAVANA	UTR	76874184	76874230	0	+	.	gene_id "ENSMUSG00000001436.16"; transcript_id "ENSMUST00000130703.8"; gene_type "protein_coding"; gene_name "Slc19a1"; transcript_type "protein_coding"; transcript_name "Slc19a1-203"; exon_number 2; exon_id "ENSMUSE00000373341.4"; level 2; protein_id "ENSMUSP00000115658.2"; transcript_support_level "3"; mgi_id "MGI:103182"; tag "mRNA_end_NF"; tag "cds_end_NF"; havana_gene "OTTMUSG00000033598.1"; havana_transcript "OTTMUST00000084648.1";
chr10	HAVANA	UTR	76874184	76874230	0	+	.	gene_id "ENSMUSG00000001436.16"; transcript_id "ENSMUST00000132984.2"; gene_type "protein_coding"; gene_name "Slc19a1"; transcript_type "protein_coding"; transcript_name "Slc19a1-205"; exon_number 2; exon_id "ENSMUSE00000373341.4"; level 2; protein_id "ENSMUSP00000116657.2"; transcript_support_level "2"; mgi_id "MGI:103182"; tag "mRNA_end_NF"; tag "cds_end_NF"; tag "alternative_5_UTR"; havana_gene "OTTMUSG00000033598.1"; havana_transcript "OTTMUST00000084640.1";
chr10	HAVANA	exon	76874184	76874413	0	+	.	gene_id "ENSMUSG00000001436.16"; transcript_id "ENSMUST00000136150.8"; gene_type "protein_coding"; gene_name "Slc19a1"; transcript_type "protein_coding"; transcript_name "Slc19a1-207"; exon_number 2; exon_id "ENSMUSE00000373341.4"; level 2; protein_id "ENSMUSP00000121237.2"; transcript_support_level "3"; mgi_id "MGI:103182"; tag "alternative_5_UTR"; tag "mRNA_end_NF"; tag "cds_end_NF"; havana_gene "OTTMUSG00000033598.1"; havana_transcript "OTTMUST00000084641.1";
chr10	HAVANA	exon	76874184	76874413	0	+	.	gene_id "ENSMUSG00000001436.16"; transcript_id "ENSMUST00000133059.8"; gene_type "protein_coding"; gene_name "Slc19a1"; transcript_type "protein_coding"; transcript_name "Slc19a1-206"; exon_number 2; exon_id "ENSMUSE00000373341.4"; level 2; protein_id "ENSMUSP00000120266.2"; transcript_support_level "3"; mgi_id "MGI:103182"; tag "alternative_5_UTR"; tag "mRNA_end_NF"; tag "cds_end_NF"; havana_gene "OTTMUSG00000033598.1"; havana_transcript "OTTMUST00000084642.1";
chr10	HAVANA	exon	76874184	76874413	0	+	.	gene_id "ENSMUSG00000001436.16"; transcript_id "ENSMUST00000144234.8"; gene_type "protein_coding"; gene_name "Slc19a1"; transcript_type "protein_coding"; transcript_name "Slc19a1-209"; exon_number 2; exon_id "ENSMUSE00000373341.4"; level 2; protein_id "ENSMUSP00000116784.2"; transcript_support_level "1"; mgi_id "MGI:103182"; tag "basic"; tag "appris_alternative_2"; tag "CCDS"; ccdsid "CCDS35947.1"; havana_gene "OTTMUSG00000033598.1"; havana_transcript "OTTMUST00000084636.1";
chr10	HAVANA	exon	76874184	76874413	0	+	.	gene_id "ENSMUSG00000001436.16"; transcript_id "ENSMUST00000105410.10"; gene_type "protein_coding"; gene_name "Slc19a1"; transcript_type "protein_coding"; transcript_name "Slc19a1-201"; exon_number 2; exon_id "ENSMUSE00000373341.4"; level 2; protein_id "ENSMUSP00000101050.4"; transcript_support_level "1"; mgi_id "MGI:103182"; tag "alternative_5_UTR"; tag "basic"; tag "Ensembl_canonical"; tag "GENCODE_Primary"; tag "appris_alternative_2"; tag "CCDS"; ccdsid "CCDS35947.1"; havana_gene "OTTMUSG00000033598.1"; havana_transcript "OTTMUST00000084638.1";
chr10	HAVANA	exon	76874184	76874413	0	+	.	gene_id "ENSMUSG00000001436.16"; transcript_id "ENSMUST00000136925.8"; gene_type "protein_coding"; gene_name "Slc19a1"; transcript_type "protein_coding"; transcript_name "Slc19a1-208"; exon_number 2; exon_id "ENSMUSE00000373341.4"; level 1; protein_id "ENSMUSP00000119382.2"; transcript_support_level "1"; mgi_id "MGI:103182"; tag "basic"; tag "appris_principal_2"; tag "exp_conf"; havana_gene "OTTMUSG00000033598.1"; havana_transcript "OTTMUST00000084639.1";
chr10	HAVANA	exon	76874184	76874413	0	+	.	gene_id "ENSMUSG00000001436.16"; transcript_id "ENSMUST00000130703.8"; gene_type "protein_coding"; gene_name "Slc19a1"; transcript_type "protein_coding"; transcript_name "Slc19a1-203"; exon_number 2; exon_id "ENSMUSE00000373341.4"; level 2; protein_id "ENSMUSP00000115658.2"; transcript_support_level "3"; mgi_id "MGI:103182"; tag "mRNA_end_NF"; tag "cds_end_NF"; havana_gene "OTTMUSG00000033598.1"; havana_transcript "OTTMUST00000084648.1";
chr10	HAVANA	exon	76874184	76874413	0	+	.	gene_id "ENSMUSG00000001436.16"; transcript_id "ENSMUST00000132984.2"; gene_type "protein_coding"; gene_name "Slc19a1"; transcript_type "protein_coding"; transcript_name "Slc19a1-205"; exon_number 2; exon_id "ENSMUSE00000373341.4"; level 2; protein_id "ENSMUSP00000116657.2"; transcript_support_level "2"; mgi_id "MGI:103182"; tag "mRNA_end_NF"; tag "cds_end_NF"; tag "alternative_5_UTR"; havana_gene "OTTMUSG00000033598.1"; havana_transcript "OTTMUST00000084640.1";
chr10	HAVANA	start_codon	76874231	76874233	0	+	0	gene_id "ENSMUSG00000001436.16"; transcript_id "ENSMUST00000136150.8"; gene_type "protein_coding"; gene_name "Slc19a1"; transcript_type "protein_coding"; transcript_name "Slc19a1-207"; exon_number 2; exon_id "ENSMUSE00000373341.4"; level 2; protein_id "ENSMUSP00000121237.2"; transcript_support_level "3"; mgi_id "MGI:103182"; tag "alternative_5_UTR"; tag "mRNA_end_NF"; tag "cds_end_NF"; havana_gene "OTTMUSG00000033598.1"; havana_transcript "OTTMUST00000084641.1";
chr10	HAVANA	start_codon	76874231	76874233	0	+	0	gene_id "ENSMUSG00000001436.16"; transcript_id "ENSMUST00000133059.8"; gene_type "protein_coding"; gene_name "Slc19a1"; transcript_type "protein_coding"; transcript_name "Slc19a1-206"; exon_number 2; exon_id "ENSMUSE00000373341.4"; level 2; protein_id "ENSMUSP00000120266.2"; transcript_support_level "3"; mgi_id "MGI:103182"; tag "alternative_5_UTR"; tag "mRNA_end_NF"; tag "cds_end_NF"; havana_gene "OTTMUSG00000033598.1"; havana_transcript "OTTMUST00000084642.1";
chr10	HAVANA	start_codon	76874231	76874233	0	+	0	gene_id "ENSMUSG00000001436.16"; transcript_id "ENSMUST00000144234.8"; gene_type "protein_coding"; gene_name "Slc19a1"; transcript_type "protein_coding"; transcript_name "Slc19a1-209"; exon_number 2; exon_id "ENSMUSE00000373341.4"; level 2; protein_id "ENSMUSP00000116784.2"; transcript_support_level "1"; mgi_id "MGI:103182"; tag "basic"; tag "appris_alternative_2"; tag "CCDS"; ccdsid "CCDS35947.1"; havana_gene "OTTMUSG00000033598.1"; havana_transcript "OTTMUST00000084636.1";
chr10	HAVANA	start_codon	76874231	76874233	0	+	0	gene_id "ENSMUSG00000001436.16"; transcript_id "ENSMUST00000105410.10"; gene_type "protein_coding"; gene_name "Slc19a1"; transcript_type "protein_coding"; transcript_name "Slc19a1-201"; exon_number 2; exon_id "ENSMUSE00000373341.4"; level 2; protein_id "ENSMUSP00000101050.4"; transcript_support_level "1"; mgi_id "MGI:103182"; tag "alternative_5_UTR"; tag "basic"; tag "Ensembl_canonical"; tag "GENCODE_Primary"; tag "appris_alternative_2"; tag "CCDS"; ccdsid "CCDS35947.1"; havana_gene "OTTMUSG00000033598.1"; havana_transcript "OTTMUST00000084638.1";
chr10	HAVANA	start_codon	76874231	76874233	0	+	0	gene_id "ENSMUSG00000001436.16"; transcript_id "ENSMUST00000136925.8"; gene_type "protein_coding"; gene_name "Slc19a1"; transcript_type "protein_coding"; transcript_name "Slc19a1-208"; exon_number 2; exon_id "ENSMUSE00000373341.4"; level 1; protein_id "ENSMUSP00000119382.2"; transcript_support_level "1"; mgi_id "MGI:103182"; tag "basic"; tag "appris_principal_2"; tag "exp_conf"; havana_gene "OTTMUSG00000033598.1"; havana_transcript "OTTMUST00000084639.1";
chr10	HAVANA	start_codon	76874231	76874233	0	+	0	gene_id "ENSMUSG00000001436.16"; transcript_id "ENSMUST00000130703.8"; gene_type "protein_coding"; gene_name "Slc19a1"; transcript_type "protein_coding"; transcript_name "Slc19a1-203"; exon_number 2; exon_id "ENSMUSE00000373341.4"; level 2; protein_id "ENSMUSP00000115658.2"; transcript_support_level "3"; mgi_id "MGI:103182"; tag "mRNA_end_NF"; tag "cds_end_NF"; havana_gene "OTTMUSG00000033598.1"; havana_transcript "OTTMUST00000084648.1";
chr10	HAVANA	start_codon	76874231	76874233	0	+	0	gene_id "ENSMUSG00000001436.16"; transcript_id "ENSMUST00000132984.2"; gene_type "protein_coding"; gene_name "Slc19a1"; transcript_type "protein_coding"; transcript_name "Slc19a1-205"; exon_number 2; exon_id "ENSMUSE00000373341.4"; level 2; protein_id "ENSMUSP00000116657.2"; transcript_support_level "2"; mgi_id "MGI:103182"; tag "mRNA_end_NF"; tag "cds_end_NF"; tag "alternative_5_UTR"; havana_gene "OTTMUSG00000033598.1"; havana_transcript "OTTMUST00000084640.1";
chr10	HAVANA	CDS	76874231	76874413	0	+	0	gene_id "ENSMUSG00000001436.16"; transcript_id "ENSMUST00000136150.8"; gene_type "protein_coding"; gene_name "Slc19a1"; transcript_type "protein_coding"; transcript_name "Slc19a1-207"; exon_number 2; exon_id "ENSMUSE00000373341.4"; level 2; protein_id "ENSMUSP00000121237.2"; transcript_support_level "3"; mgi_id "MGI:103182"; tag "alternative_5_UTR"; tag "mRNA_end_NF"; tag "cds_end_NF"; havana_gene "OTTMUSG00000033598.1"; havana_transcript "OTTMUST00000084641.1";
chr10	HAVANA	CDS	76874231	76874413	0	+	0	gene_id "ENSMUSG00000001436.16"; transcript_id "ENSMUST00000133059.8"; gene_type "protein_coding"; gene_name "Slc19a1"; transcript_type "protein_coding"; transcript_name "Slc19a1-206"; exon_number 2; exon_id "ENSMUSE00000373341.4"; level 2; protein_id "ENSMUSP00000120266.2"; transcript_support_level "3"; mgi_id "MGI:103182"; tag "alternative_5_UTR"; tag "mRNA_end_NF"; tag "cds_end_NF"; havana_gene "OTTMUSG00000033598.1"; havana_transcript "OTTMUST00000084642.1";
chr10	HAVANA	CDS	76874231	76874413	0	+	0	gene_id "ENSMUSG00000001436.16"; transcript_id "ENSMUST00000144234.8"; gene_type "protein_coding"; gene_name "Slc19a1"; transcript_type "protein_coding"; transcript_name "Slc19a1-209"; exon_number 2; exon_id "ENSMUSE00000373341.4"; level 2; protein_id "ENSMUSP00000116784.2"; transcript_support_level "1"; mgi_id "MGI:103182"; tag "basic"; tag "appris_alternative_2"; tag "CCDS"; ccdsid "CCDS35947.1"; havana_gene "OTTMUSG00000033598.1"; havana_transcript "OTTMUST00000084636.1";
chr10	HAVANA	CDS	76874231	76874413	0	+	0	gene_id "ENSMUSG00000001436.16"; transcript_id "ENSMUST00000105410.10"; gene_type "protein_coding"; gene_name "Slc19a1"; transcript_type "protein_coding"; transcript_name "Slc19a1-201"; exon_number 2; exon_id "ENSMUSE00000373341.4"; level 2; protein_id "ENSMUSP00000101050.4"; transcript_support_level "1"; mgi_id "MGI:103182"; tag "alternative_5_UTR"; tag "basic"; tag "Ensembl_canonical"; tag "GENCODE_Primary"; tag "appris_alternative_2"; tag "CCDS"; ccdsid "CCDS35947.1"; havana_gene "OTTMUSG00000033598.1"; havana_transcript "OTTMUST00000084638.1";
chr10	HAVANA	CDS	76874231	76874413	0	+	0	gene_id "ENSMUSG00000001436.16"; transcript_id "ENSMUST00000136925.8"; gene_type "protein_coding"; gene_name "Slc19a1"; transcript_type "protein_coding"; transcript_name "Slc19a1-208"; exon_number 2; exon_id "ENSMUSE00000373341.4"; level 1; protein_id "ENSMUSP00000119382.2"; transcript_support_level "1"; mgi_id "MGI:103182"; tag "basic"; tag "appris_principal_2"; tag "exp_conf"; havana_gene "OTTMUSG00000033598.1"; havana_transcript "OTTMUST00000084639.1";
chr10	HAVANA	CDS	76874231	76874413	0	+	0	gene_id "ENSMUSG00000001436.16"; transcript_id "ENSMUST00000130703.8"; gene_type "protein_coding"; gene_name "Slc19a1"; transcript_type "protein_coding"; transcript_name "Slc19a1-203"; exon_number 2; exon_id "ENSMUSE00000373341.4"; level 2; protein_id "ENSMUSP00000115658.2"; transcript_support_level "3"; mgi_id "MGI:103182"; tag "mRNA_end_NF"; tag "cds_end_NF"; havana_gene "OTTMUSG00000033598.1"; havana_transcript "OTTMUST00000084648.1";
chr10	HAVANA	CDS	76874231	76874413	0	+	0	gene_id "ENSMUSG00000001436.16"; transcript_id "ENSMUST00000132984.2"; gene_type "protein_coding"; gene_name "Slc19a1"; transcript_type "protein_coding"; transcript_name "Slc19a1-205"; exon_number 2; exon_id "ENSMUSE00000373341.4"; level 2; protein_id "ENSMUSP00000116657.2"; transcript_support_level "2"; mgi_id "MGI:103182"; tag "mRNA_end_NF"; tag "cds_end_NF"; tag "alternative_5_UTR"; havana_gene "OTTMUSG00000033598.1"; havana_transcript "OTTMUST00000084640.1";
chr10	HAVANA	exon	76877650	76877681	0	+	.	gene_id "ENSMUSG00000001436.16"; transcript_id "ENSMUST00000133059.8"; gene_type "protein_coding"; gene_name "Slc19a1"; transcript_type "protein_coding"; transcript_name "Slc19a1-206"; exon_number 3; exon_id "ENSMUSE00000788461.2"; level 2; protein_id "ENSMUSP00000120266.2"; transcript_support_level "3"; mgi_id "MGI:103182"; tag "alternative_5_UTR"; tag "mRNA_end_NF"; tag "cds_end_NF"; havana_gene "OTTMUSG00000033598.1"; havana_transcript "OTTMUST00000084642.1";
chr10	HAVANA	CDS	76877650	76877681	0	+	0	gene_id "ENSMUSG00000001436.16"; transcript_id "ENSMUST00000133059.8"; gene_type "protein_coding"; gene_name "Slc19a1"; transcript_type "protein_coding"; transcript_name "Slc19a1-206"; exon_number 3; exon_id "ENSMUSE00000788461.2"; level 2; protein_id "ENSMUSP00000120266.2"; transcript_support_level "3"; mgi_id "MGI:103182"; tag "alternative_5_UTR"; tag "mRNA_end_NF"; tag "cds_end_NF"; havana_gene "OTTMUSG00000033598.1"; havana_transcript "OTTMUST00000084642.1";
chr10	HAVANA	exon	76877650	76878164	0	+	.	gene_id "ENSMUSG00000001436.16"; transcript_id "ENSMUST00000132984.2"; gene_type "protein_coding"; gene_name "Slc19a1"; transcript_type "protein_coding"; transcript_name "Slc19a1-205"; exon_number 3; exon_id "ENSMUSE00000731665.2"; level 2; protein_id "ENSMUSP00000116657.2"; transcript_support_level "2"; mgi_id "MGI:103182"; tag "mRNA_end_NF"; tag "cds_end_NF"; tag "alternative_5_UTR"; havana_gene "OTTMUSG00000033598.1"; havana_transcript "OTTMUST00000084640.1";
chr10	HAVANA	CDS	76877650	76878164	0	+	0	gene_id "ENSMUSG00000001436.16"; transcript_id "ENSMUST00000132984.2"; gene_type "protein_coding"; gene_name "Slc19a1"; transcript_type "protein_coding"; transcript_name "Slc19a1-205"; exon_number 3; exon_id "ENSMUSE00000731665.2"; level 2; protein_id "ENSMUSP00000116657.2"; transcript_support_level "2"; mgi_id "MGI:103182"; tag "mRNA_end_NF"; tag "cds_end_NF"; tag "alternative_5_UTR"; havana_gene "OTTMUSG00000033598.1"; havana_transcript "OTTMUST00000084640.1";
chr10	HAVANA	exon	76877650	76878195	0	+	.	gene_id "ENSMUSG00000001436.16"; transcript_id "ENSMUST00000136150.8"; gene_type "protein_coding"; gene_name "Slc19a1"; transcript_type "protein_coding"; transcript_name "Slc19a1-207"; exon_number 3; exon_id "ENSMUSE00000838868.2"; level 2; protein_id "ENSMUSP00000121237.2"; transcript_support_level "3"; mgi_id "MGI:103182"; tag "alternative_5_UTR"; tag "mRNA_end_NF"; tag "cds_end_NF"; havana_gene "OTTMUSG00000033598.1"; havana_transcript "OTTMUST00000084641.1";
chr10	HAVANA	CDS	76877650	76878195	0	+	0	gene_id "ENSMUSG00000001436.16"; transcript_id "ENSMUST00000136150.8"; gene_type "protein_coding"; gene_name "Slc19a1"; transcript_type "protein_coding"; transcript_name "Slc19a1-207"; exon_number 3; exon_id "ENSMUSE00000838868.2"; level 2; protein_id "ENSMUSP00000121237.2"; transcript_support_level "3"; mgi_id "MGI:103182"; tag "alternative_5_UTR"; tag "mRNA_end_NF"; tag "cds_end_NF"; havana_gene "OTTMUSG00000033598.1"; havana_transcript "OTTMUST00000084641.1";
chr10	HAVANA	exon	76877650	76878403	0	+	.	gene_id "ENSMUSG00000001436.16"; transcript_id "ENSMUST00000144234.8"; gene_type "protein_coding"; gene_name "Slc19a1"; transcript_type "protein_coding"; transcript_name "Slc19a1-209"; exon_number 3; exon_id "ENSMUSE00000102549.5"; level 2; protein_id "ENSMUSP00000116784.2"; transcript_support_level "1"; mgi_id "MGI:103182"; tag "basic"; tag "appris_alternative_2"; tag "CCDS"; ccdsid "CCDS35947.1"; havana_gene "OTTMUSG00000033598.1"; havana_transcript "OTTMUST00000084636.1";
chr10	HAVANA	CDS	76877650	76878403	0	+	0	gene_id "ENSMUSG00000001436.16"; transcript_id "ENSMUST00000144234.8"; gene_type "protein_coding"; gene_name "Slc19a1"; transcript_type "protein_coding"; transcript_name "Slc19a1-209"; exon_number 3; exon_id "ENSMUSE00000102549.5"; level 2; protein_id "ENSMUSP00000116784.2"; transcript_support_level "1"; mgi_id "MGI:103182"; tag "basic"; tag "appris_alternative_2"; tag "CCDS"; ccdsid "CCDS35947.1"; havana_gene "OTTMUSG00000033598.1"; havana_transcript "OTTMUST00000084636.1";
chr10	HAVANA	exon	76877650	76878403	0	+	.	gene_id "ENSMUSG00000001436.16"; transcript_id "ENSMUST00000105410.10"; gene_type "protein_coding"; gene_name "Slc19a1"; transcript_type "protein_coding"; transcript_name "Slc19a1-201"; exon_number 3; exon_id "ENSMUSE00000102549.5"; level 2; protein_id "ENSMUSP00000101050.4"; transcript_support_level "1"; mgi_id "MGI:103182"; tag "alternative_5_UTR"; tag "basic"; tag "Ensembl_canonical"; tag "GENCODE_Primary"; tag "appris_alternative_2"; tag "CCDS"; ccdsid "CCDS35947.1"; havana_gene "OTTMUSG00000033598.1"; havana_transcript "OTTMUST00000084638.1";
chr10	HAVANA	CDS	76877650	76878403	0	+	0	gene_id "ENSMUSG00000001436.16"; transcript_id "ENSMUST00000105410.10"; gene_type "protein_coding"; gene_name "Slc19a1"; transcript_type "protein_coding"; transcript_name "Slc19a1-201"; exon_number 3; exon_id "ENSMUSE00000102549.5"; level 2; protein_id "ENSMUSP00000101050.4"; transcript_support_level "1"; mgi_id "MGI:103182"; tag "alternative_5_UTR"; tag "basic"; tag "Ensembl_canonical"; tag "GENCODE_Primary"; tag "appris_alternative_2"; tag "CCDS"; ccdsid "CCDS35947.1"; havana_gene "OTTMUSG00000033598.1"; havana_transcript "OTTMUST00000084638.1";
chr10	HAVANA	exon	76877650	76878403	0	+	.	gene_id "ENSMUSG00000001436.16"; transcript_id "ENSMUST00000136925.8"; gene_type "protein_coding"; gene_name "Slc19a1"; transcript_type "protein_coding"; transcript_name "Slc19a1-208"; exon_number 3; exon_id "ENSMUSE00000102549.5"; level 1; protein_id "ENSMUSP00000119382.2"; transcript_support_level "1"; mgi_id "MGI:103182"; tag "basic"; tag "appris_principal_2"; tag "exp_conf"; havana_gene "OTTMUSG00000033598.1"; havana_transcript "OTTMUST00000084639.1";
chr10	HAVANA	CDS	76877650	76878403	0	+	0	gene_id "ENSMUSG00000001436.16"; transcript_id "ENSMUST00000136925.8"; gene_type "protein_coding"; gene_name "Slc19a1"; transcript_type "protein_coding"; transcript_name "Slc19a1-208"; exon_number 3; exon_id "ENSMUSE00000102549.5"; level 1; protein_id "ENSMUSP00000119382.2"; transcript_support_level "1"; mgi_id "MGI:103182"; tag "basic"; tag "appris_principal_2"; tag "exp_conf"; havana_gene "OTTMUSG00000033598.1"; havana_transcript "OTTMUST00000084639.1";
chr10	HAVANA	exon	76878334	76878808	0	+	.	gene_id "ENSMUSG00000001436.16"; transcript_id "ENSMUST00000127249.2"; gene_type "protein_coding"; gene_name "Slc19a1"; transcript_type "retained_intron"; transcript_name "Slc19a1-202"; exon_number 1; exon_id "ENSMUSE00000813610.2"; level 2; transcript_support_level "3"; mgi_id "MGI:103182"; havana_gene "OTTMUSG00000033598.1"; havana_transcript "OTTMUST00000084649.1";
chr10	HAVANA	transcript	76878334	76880732	0	+	.	gene_id "ENSMUSG00000001436.16"; transcript_id "ENSMUST00000127249.2"; gene_type "protein_coding"; gene_name "Slc19a1"; transcript_type "retained_intron"; transcript_name "Slc19a1-202"; level 2; transcript_support_level "3"; mgi_id "MGI:103182"; havana_gene "OTTMUSG00000033598.1"; havana_transcript "OTTMUST00000084649.1";
chr10	HAVANA	exon	76878616	76878808	0	+	.	gene_id "ENSMUSG00000001436.16"; transcript_id "ENSMUST00000144234.8"; gene_type "protein_coding"; gene_name "Slc19a1"; transcript_type "protein_coding"; transcript_name "Slc19a1-209"; exon_number 4; exon_id "ENSMUSE00000666076.2"; level 2; protein_id "ENSMUSP00000116784.2"; transcript_support_level "1"; mgi_id "MGI:103182"; tag "basic"; tag "appris_alternative_2"; tag "CCDS"; ccdsid "CCDS35947.1"; havana_gene "OTTMUSG00000033598.1"; havana_transcript "OTTMUST00000084636.1";
chr10	HAVANA	CDS	76878616	76878808	0	+	2	gene_id "ENSMUSG00000001436.16"; transcript_id "ENSMUST00000144234.8"; gene_type "protein_coding"; gene_name "Slc19a1"; transcript_type "protein_coding"; transcript_name "Slc19a1-209"; exon_number 4; exon_id "ENSMUSE00000666076.2"; level 2; protein_id "ENSMUSP00000116784.2"; transcript_support_level "1"; mgi_id "MGI:103182"; tag "basic"; tag "appris_alternative_2"; tag "CCDS"; ccdsid "CCDS35947.1"; havana_gene "OTTMUSG00000033598.1"; havana_transcript "OTTMUST00000084636.1";
chr10	HAVANA	exon	76878616	76878808	0	+	.	gene_id "ENSMUSG00000001436.16"; transcript_id "ENSMUST00000105410.10"; gene_type "protein_coding"; gene_name "Slc19a1"; transcript_type "protein_coding"; transcript_name "Slc19a1-201"; exon_number 4; exon_id "ENSMUSE00000666076.2"; level 2; protein_id "ENSMUSP00000101050.4"; transcript_support_level "1"; mgi_id "MGI:103182"; tag "alternative_5_UTR"; tag "basic"; tag "Ensembl_canonical"; tag "GENCODE_Primary"; tag "appris_alternative_2"; tag "CCDS"; ccdsid "CCDS35947.1"; havana_gene "OTTMUSG00000033598.1"; havana_transcript "OTTMUST00000084638.1";
chr10	HAVANA	CDS	76878616	76878808	0	+	2	gene_id "ENSMUSG00000001436.16"; transcript_id "ENSMUST00000105410.10"; gene_type "protein_coding"; gene_name "Slc19a1"; transcript_type "protein_coding"; transcript_name "Slc19a1-201"; exon_number 4; exon_id "ENSMUSE00000666076.2"; level 2; protein_id "ENSMUSP00000101050.4"; transcript_support_level "1"; mgi_id "MGI:103182"; tag "alternative_5_UTR"; tag "basic"; tag "Ensembl_canonical"; tag "GENCODE_Primary"; tag "appris_alternative_2"; tag "CCDS"; ccdsid "CCDS35947.1"; havana_gene "OTTMUSG00000033598.1"; havana_transcript "OTTMUST00000084638.1";
chr10	HAVANA	exon	76878616	76878808	0	+	.	gene_id "ENSMUSG00000001436.16"; transcript_id "ENSMUST00000136925.8"; gene_type "protein_coding"; gene_name "Slc19a1"; transcript_type "protein_coding"; transcript_name "Slc19a1-208"; exon_number 4; exon_id "ENSMUSE00000666076.2"; level 1; protein_id "ENSMUSP00000119382.2"; transcript_support_level "1"; mgi_id "MGI:103182"; tag "basic"; tag "appris_principal_2"; tag "exp_conf"; havana_gene "OTTMUSG00000033598.1"; havana_transcript "OTTMUST00000084639.1";
chr10	HAVANA	CDS	76878616	76878808	0	+	2	gene_id "ENSMUSG00000001436.16"; transcript_id "ENSMUST00000136925.8"; gene_type "protein_coding"; gene_name "Slc19a1"; transcript_type "protein_coding"; transcript_name "Slc19a1-208"; exon_number 4; exon_id "ENSMUSE00000666076.2"; level 1; protein_id "ENSMUSP00000119382.2"; transcript_support_level "1"; mgi_id "MGI:103182"; tag "basic"; tag "appris_principal_2"; tag "exp_conf"; havana_gene "OTTMUSG00000033598.1"; havana_transcript "OTTMUST00000084639.1";
chr10	HAVANA	exon	76878625	76878808	0	+	.	gene_id "ENSMUSG00000001436.16"; transcript_id "ENSMUST00000131031.2"; gene_type "protein_coding"; gene_name "Slc19a1"; transcript_type "protein_coding"; transcript_name "Slc19a1-204"; exon_number 1; exon_id "ENSMUSE00000783730.2"; level 1; protein_id "ENSMUSP00000114884.2"; transcript_support_level "3"; mgi_id "MGI:103182"; tag "mRNA_start_NF"; tag "cds_start_NF"; tag "exp_conf"; havana_gene "OTTMUSG00000033598.1"; havana_transcript "OTTMUST00000084647.1";
chr10	HAVANA	CDS	76878625	76878808	0	+	2	gene_id "ENSMUSG00000001436.16"; transcript_id "ENSMUST00000131031.2"; gene_type "protein_coding"; gene_name "Slc19a1"; transcript_type "protein_coding"; transcript_name "Slc19a1-204"; exon_number 1; exon_id "ENSMUSE00000783730.2"; level 1; protein_id "ENSMUSP00000114884.2"; transcript_support_level "3"; mgi_id "MGI:103182"; tag "mRNA_start_NF"; tag "cds_start_NF"; tag "exp_conf"; havana_gene "OTTMUSG00000033598.1"; havana_transcript "OTTMUST00000084647.1";
chr10	HAVANA	transcript	76878625	76896836	0	+	.	gene_id "ENSMUSG00000001436.16"; transcript_id "ENSMUST00000131031.2"; gene_type "protein_coding"; gene_name "Slc19a1"; transcript_type "protein_coding"; transcript_name "Slc19a1-204"; level 1; protein_id "ENSMUSP00000114884.2"; transcript_support_level "3"; mgi_id "MGI:103182"; tag "mRNA_start_NF"; tag "cds_start_NF"; tag "exp_conf"; havana_gene "OTTMUSG00000033598.1"; havana_transcript "OTTMUST00000084647.1";
chr10	HAVANA	exon	76878732	76878790	0	+	.	gene_id "ENSMUSG00000001436.16"; transcript_id "ENSMUST00000130703.8"; gene_type "protein_coding"; gene_name "Slc19a1"; transcript_type "protein_coding"; transcript_name "Slc19a1-203"; exon_number 3; exon_id "ENSMUSE00000737910.2"; level 2; protein_id "ENSMUSP00000115658.2"; transcript_support_level "3"; mgi_id "MGI:103182"; tag "mRNA_end_NF"; tag "cds_end_NF"; havana_gene "OTTMUSG00000033598.1"; havana_transcript "OTTMUST00000084648.1";
chr10	HAVANA	CDS	76878732	76878790	0	+	0	gene_id "ENSMUSG00000001436.16"; transcript_id "ENSMUST00000130703.8"; gene_type "protein_coding"; gene_name "Slc19a1"; transcript_type "protein_coding"; transcript_name "Slc19a1-203"; exon_number 3; exon_id "ENSMUSE00000737910.2"; level 2; protein_id "ENSMUSP00000115658.2"; transcript_support_level "3"; mgi_id "MGI:103182"; tag "mRNA_end_NF"; tag "cds_end_NF"; havana_gene "OTTMUSG00000033598.1"; havana_transcript "OTTMUST00000084648.1";
chr10	HAVANA	exon	76880595	76880732	0	+	.	gene_id "ENSMUSG00000001436.16"; transcript_id "ENSMUST00000127249.2"; gene_type "protein_coding"; gene_name "Slc19a1"; transcript_type "retained_intron"; transcript_name "Slc19a1-202"; exon_number 2; exon_id "ENSMUSE00000804685.2"; level 2; transcript_support_level "3"; mgi_id "MGI:103182"; havana_gene "OTTMUSG00000033598.1"; havana_transcript "OTTMUST00000084649.1";
chr10	HAVANA	exon	76880595	76880736	0	+	.	gene_id "ENSMUSG00000001436.16"; transcript_id "ENSMUST00000144234.8"; gene_type "protein_coding"; gene_name "Slc19a1"; transcript_type "protein_coding"; transcript_name "Slc19a1-209"; exon_number 5; exon_id "ENSMUSE00000666075.2"; level 2; protein_id "ENSMUSP00000116784.2"; transcript_support_level "1"; mgi_id "MGI:103182"; tag "basic"; tag "appris_alternative_2"; tag "CCDS"; ccdsid "CCDS35947.1"; havana_gene "OTTMUSG00000033598.1"; havana_transcript "OTTMUST00000084636.1";
chr10	HAVANA	CDS	76880595	76880736	0	+	1	gene_id "ENSMUSG00000001436.16"; transcript_id "ENSMUST00000144234.8"; gene_type "protein_coding"; gene_name "Slc19a1"; transcript_type "protein_coding"; transcript_name "Slc19a1-209"; exon_number 5; exon_id "ENSMUSE00000666075.2"; level 2; protein_id "ENSMUSP00000116784.2"; transcript_support_level "1"; mgi_id "MGI:103182"; tag "basic"; tag "appris_alternative_2"; tag "CCDS"; ccdsid "CCDS35947.1"; havana_gene "OTTMUSG00000033598.1"; havana_transcript "OTTMUST00000084636.1";
chr10	HAVANA	exon	76880595	76880736	0	+	.	gene_id "ENSMUSG00000001436.16"; transcript_id "ENSMUST00000105410.10"; gene_type "protein_coding"; gene_name "Slc19a1"; transcript_type "protein_coding"; transcript_name "Slc19a1-201"; exon_number 5; exon_id "ENSMUSE00000666075.2"; level 2; protein_id "ENSMUSP00000101050.4"; transcript_support_level "1"; mgi_id "MGI:103182"; tag "alternative_5_UTR"; tag "basic"; tag "Ensembl_canonical"; tag "GENCODE_Primary"; tag "appris_alternative_2"; tag "CCDS"; ccdsid "CCDS35947.1"; havana_gene "OTTMUSG00000033598.1"; havana_transcript "OTTMUST00000084638.1";
```
