## Supplementary material for "Significantly Improved Mouse and Rat Genome Annotation Using Sequence Read Archive RNA-seq Data": mouse_SRA_GENCODE_M37.gtf: mouse_SRA_GENCODE_M37.gtf (part 130 of 1572)

```
chr10	HAVANA	CDS	76880595	76880736	0	+	1	gene_id "ENSMUSG00000001436.16"; transcript_id "ENSMUST00000105410.10"; gene_type "protein_coding"; gene_name "Slc19a1"; transcript_type "protein_coding"; transcript_name "Slc19a1-201"; exon_number 5; exon_id "ENSMUSE00000666075.2"; level 2; protein_id "ENSMUSP00000101050.4"; transcript_support_level "1"; mgi_id "MGI:103182"; tag "alternative_5_UTR"; tag "basic"; tag "Ensembl_canonical"; tag "GENCODE_Primary"; tag "appris_alternative_2"; tag "CCDS"; ccdsid "CCDS35947.1"; havana_gene "OTTMUSG00000033598.1"; havana_transcript "OTTMUST00000084638.1";
chr10	HAVANA	exon	76880595	76880736	0	+	.	gene_id "ENSMUSG00000001436.16"; transcript_id "ENSMUST00000131031.2"; gene_type "protein_coding"; gene_name "Slc19a1"; transcript_type "protein_coding"; transcript_name "Slc19a1-204"; exon_number 2; exon_id "ENSMUSE00000666075.2"; level 1; protein_id "ENSMUSP00000114884.2"; transcript_support_level "3"; mgi_id "MGI:103182"; tag "mRNA_start_NF"; tag "cds_start_NF"; tag "exp_conf"; havana_gene "OTTMUSG00000033598.1"; havana_transcript "OTTMUST00000084647.1";
chr10	HAVANA	CDS	76880595	76880736	0	+	1	gene_id "ENSMUSG00000001436.16"; transcript_id "ENSMUST00000131031.2"; gene_type "protein_coding"; gene_name "Slc19a1"; transcript_type "protein_coding"; transcript_name "Slc19a1-204"; exon_number 2; exon_id "ENSMUSE00000666075.2"; level 1; protein_id "ENSMUSP00000114884.2"; transcript_support_level "3"; mgi_id "MGI:103182"; tag "mRNA_start_NF"; tag "cds_start_NF"; tag "exp_conf"; havana_gene "OTTMUSG00000033598.1"; havana_transcript "OTTMUST00000084647.1";
chr10	HAVANA	CDS	76880595	76880892	0	+	1	gene_id "ENSMUSG00000001436.16"; transcript_id "ENSMUST00000136925.8"; gene_type "protein_coding"; gene_name "Slc19a1"; transcript_type "protein_coding"; transcript_name "Slc19a1-208"; exon_number 5; exon_id "ENSMUSE00000817483.2"; level 1; protein_id "ENSMUSP00000119382.2"; transcript_support_level "1"; mgi_id "MGI:103182"; tag "basic"; tag "appris_principal_2"; tag "exp_conf"; havana_gene "OTTMUSG00000033598.1"; havana_transcript "OTTMUST00000084639.1";
chr10	HAVANA	exon	76880595	76882102	0	+	.	gene_id "ENSMUSG00000001436.16"; transcript_id "ENSMUST00000136925.8"; gene_type "protein_coding"; gene_name "Slc19a1"; transcript_type "protein_coding"; transcript_name "Slc19a1-208"; exon_number 5; exon_id "ENSMUSE00000817483.2"; level 1; protein_id "ENSMUSP00000119382.2"; transcript_support_level "1"; mgi_id "MGI:103182"; tag "basic"; tag "appris_principal_2"; tag "exp_conf"; havana_gene "OTTMUSG00000033598.1"; havana_transcript "OTTMUST00000084639.1";
chr10	HAVANA	stop_codon	76880893	76880895	0	+	0	gene_id "ENSMUSG00000001436.16"; transcript_id "ENSMUST00000136925.8"; gene_type "protein_coding"; gene_name "Slc19a1"; transcript_type "protein_coding"; transcript_name "Slc19a1-208"; exon_number 5; exon_id "ENSMUSE00000817483.2"; level 1; protein_id "ENSMUSP00000119382.2"; transcript_support_level "1"; mgi_id "MGI:103182"; tag "basic"; tag "appris_principal_2"; tag "exp_conf"; havana_gene "OTTMUSG00000033598.1"; havana_transcript "OTTMUST00000084639.1";
chr10	HAVANA	UTR	76880893	76882102	0	+	.	gene_id "ENSMUSG00000001436.16"; transcript_id "ENSMUST00000136925.8"; gene_type "protein_coding"; gene_name "Slc19a1"; transcript_type "protein_coding"; transcript_name "Slc19a1-208"; exon_number 5; exon_id "ENSMUSE00000817483.2"; level 1; protein_id "ENSMUSP00000119382.2"; transcript_support_level "1"; mgi_id "MGI:103182"; tag "basic"; tag "appris_principal_2"; tag "exp_conf"; havana_gene "OTTMUSG00000033598.1"; havana_transcript "OTTMUST00000084639.1";
chr10	HAVANA	CDS	76885374	76885637	0	+	0	gene_id "ENSMUSG00000001436.16"; transcript_id "ENSMUST00000144234.8"; gene_type "protein_coding"; gene_name "Slc19a1"; transcript_type "protein_coding"; transcript_name "Slc19a1-209"; exon_number 6; exon_id "ENSMUSE00000770897.2"; level 2; protein_id "ENSMUSP00000116784.2"; transcript_support_level "1"; mgi_id "MGI:103182"; tag "basic"; tag "appris_alternative_2"; tag "CCDS"; ccdsid "CCDS35947.1"; havana_gene "OTTMUSG00000033598.1"; havana_transcript "OTTMUST00000084636.1";
chr10	HAVANA	CDS	76885374	76885637	0	+	0	gene_id "ENSMUSG00000001436.16"; transcript_id "ENSMUST00000105410.10"; gene_type "protein_coding"; gene_name "Slc19a1"; transcript_type "protein_coding"; transcript_name "Slc19a1-201"; exon_number 6; exon_id "ENSMUSE00000748694.2"; level 2; protein_id "ENSMUSP00000101050.4"; transcript_support_level "1"; mgi_id "MGI:103182"; tag "alternative_5_UTR"; tag "basic"; tag "Ensembl_canonical"; tag "GENCODE_Primary"; tag "appris_alternative_2"; tag "CCDS"; ccdsid "CCDS35947.1"; havana_gene "OTTMUSG00000033598.1"; havana_transcript "OTTMUST00000084638.1";
chr10	HAVANA	exon	76885374	76886265	0	+	.	gene_id "ENSMUSG00000001436.16"; transcript_id "ENSMUST00000105410.10"; gene_type "protein_coding"; gene_name "Slc19a1"; transcript_type "protein_coding"; transcript_name "Slc19a1-201"; exon_number 6; exon_id "ENSMUSE00000748694.2"; level 2; protein_id "ENSMUSP00000101050.4"; transcript_support_level "1"; mgi_id "MGI:103182"; tag "alternative_5_UTR"; tag "basic"; tag "Ensembl_canonical"; tag "GENCODE_Primary"; tag "appris_alternative_2"; tag "CCDS"; ccdsid "CCDS35947.1"; havana_gene "OTTMUSG00000033598.1"; havana_transcript "OTTMUST00000084638.1";
chr10	HAVANA	exon	76885374	76886266	0	+	.	gene_id "ENSMUSG00000001436.16"; transcript_id "ENSMUST00000144234.8"; gene_type "protein_coding"; gene_name "Slc19a1"; transcript_type "protein_coding"; transcript_name "Slc19a1-209"; exon_number 6; exon_id "ENSMUSE00000770897.2"; level 2; protein_id "ENSMUSP00000116784.2"; transcript_support_level "1"; mgi_id "MGI:103182"; tag "basic"; tag "appris_alternative_2"; tag "CCDS"; ccdsid "CCDS35947.1"; havana_gene "OTTMUSG00000033598.1"; havana_transcript "OTTMUST00000084636.1";
chr10	HAVANA	stop_codon	76885638	76885640	0	+	0	gene_id "ENSMUSG00000001436.16"; transcript_id "ENSMUST00000144234.8"; gene_type "protein_coding"; gene_name "Slc19a1"; transcript_type "protein_coding"; transcript_name "Slc19a1-209"; exon_number 6; exon_id "ENSMUSE00000770897.2"; level 2; protein_id "ENSMUSP00000116784.2"; transcript_support_level "1"; mgi_id "MGI:103182"; tag "basic"; tag "appris_alternative_2"; tag "CCDS"; ccdsid "CCDS35947.1"; havana_gene "OTTMUSG00000033598.1"; havana_transcript "OTTMUST00000084636.1";
chr10	HAVANA	stop_codon	76885638	76885640	0	+	0	gene_id "ENSMUSG00000001436.16"; transcript_id "ENSMUST00000105410.10"; gene_type "protein_coding"; gene_name "Slc19a1"; transcript_type "protein_coding"; transcript_name "Slc19a1-201"; exon_number 6; exon_id "ENSMUSE00000748694.2"; level 2; protein_id "ENSMUSP00000101050.4"; transcript_support_level "1"; mgi_id "MGI:103182"; tag "alternative_5_UTR"; tag "basic"; tag "Ensembl_canonical"; tag "GENCODE_Primary"; tag "appris_alternative_2"; tag "CCDS"; ccdsid "CCDS35947.1"; havana_gene "OTTMUSG00000033598.1"; havana_transcript "OTTMUST00000084638.1";
chr10	HAVANA	UTR	76885638	76886265	0	+	.	gene_id "ENSMUSG00000001436.16"; transcript_id "ENSMUST00000105410.10"; gene_type "protein_coding"; gene_name "Slc19a1"; transcript_type "protein_coding"; transcript_name "Slc19a1-201"; exon_number 6; exon_id "ENSMUSE00000748694.2"; level 2; protein_id "ENSMUSP00000101050.4"; transcript_support_level "1"; mgi_id "MGI:103182"; tag "alternative_5_UTR"; tag "basic"; tag "Ensembl_canonical"; tag "GENCODE_Primary"; tag "appris_alternative_2"; tag "CCDS"; ccdsid "CCDS35947.1"; havana_gene "OTTMUSG00000033598.1"; havana_transcript "OTTMUST00000084638.1";
chr10	HAVANA	UTR	76885638	76886266	0	+	.	gene_id "ENSMUSG00000001436.16"; transcript_id "ENSMUST00000144234.8"; gene_type "protein_coding"; gene_name "Slc19a1"; transcript_type "protein_coding"; transcript_name "Slc19a1-209"; exon_number 6; exon_id "ENSMUSE00000770897.2"; level 2; protein_id "ENSMUSP00000116784.2"; transcript_support_level "1"; mgi_id "MGI:103182"; tag "basic"; tag "appris_alternative_2"; tag "CCDS"; ccdsid "CCDS35947.1"; havana_gene "OTTMUSG00000033598.1"; havana_transcript "OTTMUST00000084636.1";
chr10	HAVANA	CDS	76896478	76896498	0	+	0	gene_id "ENSMUSG00000001436.16"; transcript_id "ENSMUST00000131031.2"; gene_type "protein_coding"; gene_name "Slc19a1"; transcript_type "protein_coding"; transcript_name "Slc19a1-204"; exon_number 3; exon_id "ENSMUSE00000765201.2"; level 1; protein_id "ENSMUSP00000114884.2"; transcript_support_level "3"; mgi_id "MGI:103182"; tag "mRNA_start_NF"; tag "cds_start_NF"; tag "exp_conf"; havana_gene "OTTMUSG00000033598.1"; havana_transcript "OTTMUST00000084647.1";
chr10	HAVANA	exon	76896478	76896836	0	+	.	gene_id "ENSMUSG00000001436.16"; transcript_id "ENSMUST00000131031.2"; gene_type "protein_coding"; gene_name "Slc19a1"; transcript_type "protein_coding"; transcript_name "Slc19a1-204"; exon_number 3; exon_id "ENSMUSE00000765201.2"; level 1; protein_id "ENSMUSP00000114884.2"; transcript_support_level "3"; mgi_id "MGI:103182"; tag "mRNA_start_NF"; tag "cds_start_NF"; tag "exp_conf"; havana_gene "OTTMUSG00000033598.1"; havana_transcript "OTTMUST00000084647.1";
chr10	HAVANA	stop_codon	76896499	76896501	0	+	0	gene_id "ENSMUSG00000001436.16"; transcript_id "ENSMUST00000131031.2"; gene_type "protein_coding"; gene_name "Slc19a1"; transcript_type "protein_coding"; transcript_name "Slc19a1-204"; exon_number 3; exon_id "ENSMUSE00000765201.2"; level 1; protein_id "ENSMUSP00000114884.2"; transcript_support_level "3"; mgi_id "MGI:103182"; tag "mRNA_start_NF"; tag "cds_start_NF"; tag "exp_conf"; havana_gene "OTTMUSG00000033598.1"; havana_transcript "OTTMUST00000084647.1";
chr10	HAVANA	UTR	76896499	76896836	0	+	.	gene_id "ENSMUSG00000001436.16"; transcript_id "ENSMUST00000131031.2"; gene_type "protein_coding"; gene_name "Slc19a1"; transcript_type "protein_coding"; transcript_name "Slc19a1-204"; exon_number 3; exon_id "ENSMUSE00000765201.2"; level 1; protein_id "ENSMUSP00000114884.2"; transcript_support_level "3"; mgi_id "MGI:103182"; tag "mRNA_start_NF"; tag "cds_start_NF"; tag "exp_conf"; havana_gene "OTTMUSG00000033598.1"; havana_transcript "OTTMUST00000084647.1";
chr10	sragcm37_es	exon	76948325	76948624	0.239206925869333	+	.	gene_id "sragcm37_gene_17331"; transcript_id "sragcm37_gene_17331_tx_1"; exon_id "chr10_76948325_76948624_+"; exonnum "1"; txlen "808";
chr10	sragcm37_es	exon	76948325	76948624	0.0692679981917622	+	.	gene_id "sragcm37_gene_17331"; transcript_id "sragcm37_gene_17331_tx_2"; exon_id "chr10_76948325_76948624_+"; exonnum "1"; txlen "706";
chr10	sragcm37_ss	exon	76949244	76949649	0.0692679981917622	+	.	gene_id "sragcm37_gene_17331"; transcript_id "sragcm37_gene_17331_tx_2"; exon_id "chr10_76949244_76949649_+"; exonnum "2"; txlen "706";
chr10	sragcm37_mid	exon	76950197	76950295	0.239206925869333	+	.	gene_id "sragcm37_gene_17331"; transcript_id "sragcm37_gene_17331_tx_1"; exon_id "chr10_76950197_76950295_+"; exonnum "2"; txlen "808";
chr10	sragcm37_mid	exon	76950468	76950522	0.239206925869333	+	.	gene_id "sragcm37_gene_17331"; transcript_id "sragcm37_gene_17331_tx_1"; exon_id "chr10_76950468_76950522_+"; exonnum "3"; txlen "808";
chr10	sragcm37_ss	exon	76950997	76951350	0.239206925869333	+	.	gene_id "sragcm37_gene_17331"; transcript_id "sragcm37_gene_17331_tx_1"; exon_id "chr10_76950997_76951350_+"; exonnum "4"; txlen "808";
chr10	sragcm37_mid	exon	76967443	76967514	0.0272012278096367	+	.	gene_id "ENSMUSG00000112612.2"; transcript_id "ENSMUSG00000112612.2_tx_2"; exon_id "chr10_76967443_76967514_+"; exonnum "1"; txlen "1000";
chr10	HAVANA	gene	76972934	76973786	0	+	.	gene_id "ENSMUSG00000112612.2"; gene_type "processed_pseudogene"; gene_name "Gm7775"; level 2; mgi_id "MGI:3646054"; havana_gene "OTTMUSG00000065247.1";
chr10	HAVANA	transcript	76972934	76973786	0	+	.	gene_id "ENSMUSG00000112612.2"; transcript_id "ENSMUST00000218871.2"; gene_type "processed_pseudogene"; gene_name "Gm7775"; transcript_type "processed_pseudogene"; transcript_name "Gm7775-201"; level 2; transcript_support_level "NA"; mgi_id "MGI:3646054"; ont "PGO:0000004"; tag "basic"; tag "Ensembl_canonical"; tag "GENCODE_Primary"; havana_gene "OTTMUSG00000065247.1"; havana_transcript "OTTMUST00000159001.1";
chr10	HAVANA	exon	76972934	76973786	0	+	.	gene_id "ENSMUSG00000112612.2"; transcript_id "ENSMUST00000218871.2"; gene_type "processed_pseudogene"; gene_name "Gm7775"; transcript_type "processed_pseudogene"; transcript_name "Gm7775-201"; exon_number 1; exon_id "ENSMUSE00001412444.2"; level 2; transcript_support_level "NA"; mgi_id "MGI:3646054"; ont "PGO:0000004"; tag "basic"; tag "Ensembl_canonical"; tag "GENCODE_Primary"; havana_gene "OTTMUSG00000065247.1"; havana_transcript "OTTMUST00000159001.1";
chr10	sragcm37_ss	exon	76973101	76974028	0.0272012278096367	+	.	gene_id "ENSMUSG00000112612.2"; transcript_id "ENSMUSG00000112612.2_tx_2"; exon_id "chr10_76973101_76974028_+"; exonnum "2"; txlen "1000";
chr10	sragcm37_es	exon	76988413	76988486	0.0597583872510127	+	.	gene_id "sragcm37_gene_13714"; transcript_id "sragcm37_gene_13714_tx_3"; exon_id "chr10_76988413_76988486_+"; exonnum "1"; txlen "549";
chr10	sragcm37_es	exon	76988413	76988486	0.0244151725267601	+	.	gene_id "sragcm37_gene_13714"; transcript_id "sragcm37_gene_13714_tx_4"; exon_id "chr10_76988413_76988486_+"; exonnum "1"; txlen "639";
chr10	sragcm37_es	exon	76988413	76988486	0.0200663983031034	+	.	gene_id "sragcm37_gene_13714"; transcript_id "sragcm37_gene_13714_tx_5"; exon_id "chr10_76988413_76988486_+"; exonnum "1"; txlen "630";
chr10	sragcm37_es	exon	76988413	76988486	0.0139398054557665	+	.	gene_id "sragcm37_gene_13714"; transcript_id "sragcm37_gene_13714_tx_7"; exon_id "chr10_76988413_76988486_+"; exonnum "1"; txlen "720";
chr10	sragcm37_mid	exon	76995746	76995835	0.0244151725267601	+	.	gene_id "sragcm37_gene_13714"; transcript_id "sragcm37_gene_13714_tx_4"; exon_id "chr10_76995746_76995835_+"; exonnum "2"; txlen "639";
chr10	sragcm37_mid	exon	76995746	76995835	0.0139398054557665	+	.	gene_id "sragcm37_gene_13714"; transcript_id "sragcm37_gene_13714_tx_7"; exon_id "chr10_76995746_76995835_+"; exonnum "2"; txlen "720";
chr10	sragcm37_mid	exon	76996454	76996762	0.0597583872510127	+	.	gene_id "sragcm37_gene_13714"; transcript_id "sragcm37_gene_13714_tx_3"; exon_id "chr10_76996454_76996762_+"; exonnum "2"; txlen "549";
chr10	sragcm37_mid	exon	76996454	76996762	0.0244151725267601	+	.	gene_id "sragcm37_gene_13714"; transcript_id "sragcm37_gene_13714_tx_4"; exon_id "chr10_76996454_76996762_+"; exonnum "3"; txlen "639";
chr10	sragcm37_mid	exon	76996454	76996762	0.0200663983031034	+	.	gene_id "sragcm37_gene_13714"; transcript_id "sragcm37_gene_13714_tx_5"; exon_id "chr10_76996454_76996762_+"; exonnum "2"; txlen "630";
chr10	sragcm37_mid	exon	76996454	76996762	0.0139398054557665	+	.	gene_id "sragcm37_gene_13714"; transcript_id "sragcm37_gene_13714_tx_7"; exon_id "chr10_76996454_76996762_+"; exonnum "3"; txlen "720";
chr10	sragcm37_ss	exon	76997008	76997173	0.0597583872510127	+	.	gene_id "sragcm37_gene_13714"; transcript_id "sragcm37_gene_13714_tx_3"; exon_id "chr10_76997008_76997173_+"; exonnum "3"; txlen "549";
chr10	sragcm37_ss	exon	76997008	76997173	0.0244151725267601	+	.	gene_id "sragcm37_gene_13714"; transcript_id "sragcm37_gene_13714_tx_4"; exon_id "chr10_76997008_76997173_+"; exonnum "4"; txlen "639";
chr10	sragcm37_ss	exon	76998481	76998727	0.0200663983031034	+	.	gene_id "sragcm37_gene_13714"; transcript_id "sragcm37_gene_13714_tx_5"; exon_id "chr10_76998481_76998727_+"; exonnum "3"; txlen "630";
chr10	sragcm37_ss	exon	76998481	76998727	0.0139398054557665	+	.	gene_id "sragcm37_gene_13714"; transcript_id "sragcm37_gene_13714_tx_7"; exon_id "chr10_76998481_76998727_+"; exonnum "4"; txlen "720";
chr10	HAVANA	gene	77002474	77003037	0	+	.	gene_id "ENSMUSG00000140886.1"; gene_type "lncRNA"; gene_name "ENSMUSG00000140886"; level 2;
chr10	HAVANA	transcript	77002474	77003037	0	+	.	gene_id "ENSMUSG00000140886.1"; transcript_id "ENSMUST00000361758.1"; gene_type "lncRNA"; gene_name "ENSMUSG00000140886"; transcript_type "lncRNA"; transcript_name "ENSMUST00000361758"; level 2; tag "basic"; tag "Ensembl_canonical"; tag "GENCODE_Primary"; tag "TAGENE";
chr10	HAVANA	exon	77002474	77003037	0	+	.	gene_id "ENSMUSG00000140886.1"; transcript_id "ENSMUST00000361758.1"; gene_type "lncRNA"; gene_name "ENSMUSG00000140886"; transcript_type "lncRNA"; transcript_name "ENSMUST00000361758"; exon_number 1; exon_id "ENSMUSE00001711934.1"; level 2; tag "basic"; tag "Ensembl_canonical"; tag "GENCODE_Primary"; tag "TAGENE";
chr10	HAVANA	exon	77033757	77033952	0	+	.	gene_id "ENSMUSG00000141761.1"; transcript_id "ENSMUST00000366899.1"; gene_type "lncRNA"; gene_name "ENSMUSG00000141761"; transcript_type "lncRNA"; transcript_name "ENSMUST00000366899"; exon_number 1; exon_id "ENSMUSE00001722087.1"; level 2; tag "basic"; tag "TAGENE";
chr10	HAVANA	transcript	77033757	77037549	0	+	.	gene_id "ENSMUSG00000141761.1"; transcript_id "ENSMUST00000366899.1"; gene_type "lncRNA"; gene_name "ENSMUSG00000141761"; transcript_type "lncRNA"; transcript_name "ENSMUST00000366899"; level 2; tag "basic"; tag "TAGENE";
chr10	HAVANA	gene	77033757	77079421	0	+	.	gene_id "ENSMUSG00000141761.1"; gene_type "lncRNA"; gene_name "ENSMUSG00000141761"; level 2;
chr10	HAVANA	exon	77033799	77033952	0	+	.	gene_id "ENSMUSG00000141761.1"; transcript_id "ENSMUST00000366892.1"; gene_type "lncRNA"; gene_name "ENSMUSG00000141761"; transcript_type "lncRNA"; transcript_name "ENSMUST00000366892"; exon_number 1; exon_id "ENSMUSE00001722092.1"; level 2; tag "basic"; tag "Ensembl_canonical"; tag "GENCODE_Primary"; tag "TAGENE";
chr10	HAVANA	transcript	77033799	77078868	0	+	.	gene_id "ENSMUSG00000141761.1"; transcript_id "ENSMUST00000366892.1"; gene_type "lncRNA"; gene_name "ENSMUSG00000141761"; transcript_type "lncRNA"; transcript_name "ENSMUST00000366892"; level 2; tag "basic"; tag "Ensembl_canonical"; tag "GENCODE_Primary"; tag "TAGENE";
chr10	HAVANA	exon	77036571	77036650	0	+	.	gene_id "ENSMUSG00000141761.1"; transcript_id "ENSMUST00000366892.1"; gene_type "lncRNA"; gene_name "ENSMUSG00000141761"; transcript_type "lncRNA"; transcript_name "ENSMUST00000366892"; exon_number 2; exon_id "ENSMUSE00001722090.1"; level 2; tag "basic"; tag "Ensembl_canonical"; tag "GENCODE_Primary"; tag "TAGENE";
chr10	HAVANA	exon	77036571	77037549	0	+	.	gene_id "ENSMUSG00000141761.1"; transcript_id "ENSMUST00000366899.1"; gene_type "lncRNA"; gene_name "ENSMUSG00000141761"; transcript_type "lncRNA"; transcript_name "ENSMUST00000366899"; exon_number 2; exon_id "ENSMUSE00001722083.1"; level 2; tag "basic"; tag "TAGENE";
chr10	HAVANA	exon	77040084	77040169	0	+	.	gene_id "ENSMUSG00000141761.1"; transcript_id "ENSMUST00000366893.1"; gene_type "lncRNA"; gene_name "ENSMUSG00000141761"; transcript_type "lncRNA"; transcript_name "ENSMUST00000366893"; exon_number 1; exon_id "ENSMUSE00001722093.1"; level 2; tag "TAGENE";
chr10	HAVANA	transcript	77040084	77078877	0	+	.	gene_id "ENSMUSG00000141761.1"; transcript_id "ENSMUST00000366893.1"; gene_type "lncRNA"; gene_name "ENSMUSG00000141761"; transcript_type "lncRNA"; transcript_name "ENSMUST00000366893"; level 2; tag "TAGENE";
chr10	HAVANA	exon	77042386	77042430	0	+	.	gene_id "ENSMUSG00000141761.1"; transcript_id "ENSMUST00000366892.1"; gene_type "lncRNA"; gene_name "ENSMUSG00000141761"; transcript_type "lncRNA"; transcript_name "ENSMUST00000366892"; exon_number 3; exon_id "ENSMUSE00001722077.1"; level 2; tag "basic"; tag "Ensembl_canonical"; tag "GENCODE_Primary"; tag "TAGENE";
chr10	HAVANA	exon	77042386	77042430	0	+	.	gene_id "ENSMUSG00000141761.1"; transcript_id "ENSMUST00000366893.1"; gene_type "lncRNA"; gene_name "ENSMUSG00000141761"; transcript_type "lncRNA"; transcript_name "ENSMUST00000366893"; exon_number 2; exon_id "ENSMUSE00001722077.1"; level 2; tag "TAGENE";
chr10	HAVANA	exon	77047014	77047358	0	+	.	gene_id "ENSMUSG00000141945.1"; transcript_id "ENSMUST00000368160.1"; gene_type "lncRNA"; gene_name "ENSMUSG00000141945"; transcript_type "lncRNA"; transcript_name "ENSMUST00000368160"; exon_number 1; exon_id "ENSMUSE00001724410.1"; level 2; tag "basic"; tag "Ensembl_canonical"; tag "GENCODE_Primary"; tag "TAGENE";
chr10	HAVANA	gene	77047014	77047770	0	+	.	gene_id "ENSMUSG00000141945.1"; gene_type "lncRNA"; gene_name "ENSMUSG00000141945"; level 2;
chr10	HAVANA	transcript	77047014	77047770	0	+	.	gene_id "ENSMUSG00000141945.1"; transcript_id "ENSMUST00000368160.1"; gene_type "lncRNA"; gene_name "ENSMUSG00000141945"; transcript_type "lncRNA"; transcript_name "ENSMUST00000368160"; level 2; tag "basic"; tag "Ensembl_canonical"; tag "GENCODE_Primary"; tag "TAGENE";
chr10	HAVANA	exon	77047461	77047770	0	+	.	gene_id "ENSMUSG00000141945.1"; transcript_id "ENSMUST00000368160.1"; gene_type "lncRNA"; gene_name "ENSMUSG00000141945"; transcript_type "lncRNA"; transcript_name "ENSMUST00000368160"; exon_number 2; exon_id "ENSMUSE00001724409.1"; level 2; tag "basic"; tag "Ensembl_canonical"; tag "GENCODE_Primary"; tag "TAGENE";
chr10	HAVANA	exon	77061413	77062060	0	+	.	gene_id "ENSMUSG00000141761.1"; transcript_id "ENSMUST00000366900.1"; gene_type "lncRNA"; gene_name "ENSMUSG00000141761"; transcript_type "lncRNA"; transcript_name "ENSMUST00000366900"; exon_number 1; exon_id "ENSMUSE00001722095.1"; level 2; tag "TAGENE";
chr10	HAVANA	transcript	77061413	77063049	0	+	.	gene_id "ENSMUSG00000141761.1"; transcript_id "ENSMUST00000366900.1"; gene_type "lncRNA"; gene_name "ENSMUSG00000141761"; transcript_type "lncRNA"; transcript_name "ENSMUST00000366900"; level 2; tag "TAGENE";
chr10	HAVANA	exon	77061453	77062060	0	+	.	gene_id "ENSMUSG00000141761.1"; transcript_id "ENSMUST00000366894.1"; gene_type "lncRNA"; gene_name "ENSMUSG00000141761"; transcript_type "lncRNA"; transcript_name "ENSMUST00000366894"; exon_number 1; exon_id "ENSMUSE00001722081.1"; level 2; tag "basic"; tag "TAGENE";
chr10	HAVANA	transcript	77061453	77079308	0	+	.	gene_id "ENSMUSG00000141761.1"; transcript_id "ENSMUST00000366894.1"; gene_type "lncRNA"; gene_name "ENSMUSG00000141761"; transcript_type "lncRNA"; transcript_name "ENSMUST00000366894"; level 2; tag "basic"; tag "TAGENE";
chr10	sragcm37_mid	exon	77061699	77062060	2.956675296914	+	.	gene_id "ENSMUSG00000141761.1"; transcript_id "ENSMUSG00000141761.1_tx_1"; exon_id "chr10_77061699_77062060_+"; exonnum "1"; txlen "945";
chr10	HAVANA	exon	77062805	77062974	0	+	.	gene_id "ENSMUSG00000141761.1"; transcript_id "ENSMUST00000366892.1"; gene_type "lncRNA"; gene_name "ENSMUSG00000141761"; transcript_type "lncRNA"; transcript_name "ENSMUST00000366892"; exon_number 4; exon_id "ENSMUSE00001722094.1"; level 2; tag "basic"; tag "Ensembl_canonical"; tag "GENCODE_Primary"; tag "TAGENE";
chr10	HAVANA	exon	77062805	77062974	0	+	.	gene_id "ENSMUSG00000141761.1"; transcript_id "ENSMUST00000366893.1"; gene_type "lncRNA"; gene_name "ENSMUSG00000141761"; transcript_type "lncRNA"; transcript_name "ENSMUST00000366893"; exon_number 3; exon_id "ENSMUSE00001722094.1"; level 2; tag "TAGENE";
chr10	HAVANA	exon	77062805	77062974	0	+	.	gene_id "ENSMUSG00000141761.1"; transcript_id "ENSMUST00000366894.1"; gene_type "lncRNA"; gene_name "ENSMUSG00000141761"; transcript_type "lncRNA"; transcript_name "ENSMUST00000366894"; exon_number 2; exon_id "ENSMUSE00001722094.1"; level 2; tag "basic"; tag "TAGENE";
chr10	ENSEMBL_gcm37	exon	77062805	77062974	2.956675296914	+	.	gene_id "ENSMUSG00000141761.1"; transcript_id "ENSMUSG00000141761.1_tx_1"; exon_id "chr10_77062805_77062974_+"; exonnum "2"; txlen "945";
chr10	HAVANA	exon	77062805	77063049	0	+	.	gene_id "ENSMUSG00000141761.1"; transcript_id "ENSMUST00000366900.1"; gene_type "lncRNA"; gene_name "ENSMUSG00000141761"; transcript_type "lncRNA"; transcript_name "ENSMUST00000366900"; exon_number 2; exon_id "ENSMUSE00001722088.1"; level 2; tag "TAGENE";
chr10	HAVANA	exon	77062939	77062974	0	+	.	gene_id "ENSMUSG00000141761.1"; transcript_id "ENSMUST00000366895.1"; gene_type "lncRNA"; gene_name "ENSMUSG00000141761"; transcript_type "lncRNA"; transcript_name "ENSMUST00000366895"; exon_number 1; exon_id "ENSMUSE00001722075.1"; level 2; tag "TAGENE";
chr10	HAVANA	transcript	77062939	77078866	0	+	.	gene_id "ENSMUSG00000141761.1"; transcript_id "ENSMUST00000366895.1"; gene_type "lncRNA"; gene_name "ENSMUSG00000141761"; transcript_type "lncRNA"; transcript_name "ENSMUST00000366895"; level 2; tag "TAGENE";
chr10	HAVANA	exon	77065985	77066164	0	+	.	gene_id "ENSMUSG00000141761.1"; transcript_id "ENSMUST00000366896.1"; gene_type "lncRNA"; gene_name "ENSMUSG00000141761"; transcript_type "lncRNA"; transcript_name "ENSMUST00000366896"; exon_number 1; exon_id "ENSMUSE00001722084.1"; level 2; tag "TAGENE";
chr10	HAVANA	transcript	77065985	77078874	0	+	.	gene_id "ENSMUSG00000141761.1"; transcript_id "ENSMUST00000366896.1"; gene_type "lncRNA"; gene_name "ENSMUSG00000141761"; transcript_type "lncRNA"; transcript_name "ENSMUST00000366896"; level 2; tag "TAGENE";
chr10	HAVANA	exon	77070346	77070457	0	+	.	gene_id "ENSMUSG00000141761.1"; transcript_id "ENSMUST00000366892.1"; gene_type "lncRNA"; gene_name "ENSMUSG00000141761"; transcript_type "lncRNA"; transcript_name "ENSMUST00000366892"; exon_number 5; exon_id "ENSMUSE00001722091.1"; level 2; tag "basic"; tag "Ensembl_canonical"; tag "GENCODE_Primary"; tag "TAGENE";
chr10	HAVANA	exon	77070346	77070457	0	+	.	gene_id "ENSMUSG00000141761.1"; transcript_id "ENSMUST00000366893.1"; gene_type "lncRNA"; gene_name "ENSMUSG00000141761"; transcript_type "lncRNA"; transcript_name "ENSMUST00000366893"; exon_number 4; exon_id "ENSMUSE00001722091.1"; level 2; tag "TAGENE";
chr10	HAVANA	exon	77070346	77070457	0	+	.	gene_id "ENSMUSG00000141761.1"; transcript_id "ENSMUST00000366894.1"; gene_type "lncRNA"; gene_name "ENSMUSG00000141761"; transcript_type "lncRNA"; transcript_name "ENSMUST00000366894"; exon_number 3; exon_id "ENSMUSE00001722091.1"; level 2; tag "basic"; tag "TAGENE";
chr10	HAVANA	exon	77070346	77070457	0	+	.	gene_id "ENSMUSG00000141761.1"; transcript_id "ENSMUST00000366895.1"; gene_type "lncRNA"; gene_name "ENSMUSG00000141761"; transcript_type "lncRNA"; transcript_name "ENSMUST00000366895"; exon_number 2; exon_id "ENSMUSE00001722091.1"; level 2; tag "TAGENE";
chr10	HAVANA	exon	77070346	77070457	0	+	.	gene_id "ENSMUSG00000141761.1"; transcript_id "ENSMUST00000366896.1"; gene_type "lncRNA"; gene_name "ENSMUSG00000141761"; transcript_type "lncRNA"; transcript_name "ENSMUST00000366896"; exon_number 2; exon_id "ENSMUSE00001722091.1"; level 2; tag "TAGENE";
chr10	ENSEMBL_gcm37	exon	77070346	77070457	2.956675296914	+	.	gene_id "ENSMUSG00000141761.1"; transcript_id "ENSMUSG00000141761.1_tx_1"; exon_id "chr10_77070346_77070457_+"; exonnum "3"; txlen "945";
chr10	HAVANA	exon	77071037	77071203	0	+	.	gene_id "ENSMUSG00000141761.1"; transcript_id "ENSMUST00000366897.1"; gene_type "lncRNA"; gene_name "ENSMUSG00000141761"; transcript_type "lncRNA"; transcript_name "ENSMUST00000366897"; exon_number 1; exon_id "ENSMUSE00001722078.1"; level 2; tag "TAGENE";
chr10	HAVANA	transcript	77071037	77079284	0	+	.	gene_id "ENSMUSG00000141761.1"; transcript_id "ENSMUST00000366897.1"; gene_type "lncRNA"; gene_name "ENSMUSG00000141761"; transcript_type "lncRNA"; transcript_name "ENSMUST00000366897"; level 2; tag "TAGENE";
chr10	HAVANA	exon	77071232	77071526	0	+	.	gene_id "ENSMUSG00000141761.1"; transcript_id "ENSMUST00000366898.1"; gene_type "lncRNA"; gene_name "ENSMUSG00000141761"; transcript_type "lncRNA"; transcript_name "ENSMUST00000366898"; exon_number 1; exon_id "ENSMUSE00001722085.1"; level 2; tag "TAGENE";
chr10	HAVANA	transcript	77071232	77079421	0	+	.	gene_id "ENSMUSG00000141761.1"; transcript_id "ENSMUST00000366898.1"; gene_type "lncRNA"; gene_name "ENSMUSG00000141761"; transcript_type "lncRNA"; transcript_name "ENSMUST00000366898"; level 2; tag "TAGENE";
chr10	HAVANA	exon	77071384	77071526	0	+	.	gene_id "ENSMUSG00000141761.1"; transcript_id "ENSMUST00000366901.1"; gene_type "lncRNA"; gene_name "ENSMUSG00000141761"; transcript_type "lncRNA"; transcript_name "ENSMUST00000366901"; exon_number 1; exon_id "ENSMUSE00001722074.1"; level 2; tag "TAGENE";
chr10	HAVANA	transcript	77071384	77071996	0	+	.	gene_id "ENSMUSG00000141761.1"; transcript_id "ENSMUST00000366901.1"; gene_type "lncRNA"; gene_name "ENSMUSG00000141761"; transcript_type "lncRNA"; transcript_name "ENSMUST00000366901"; level 2; tag "TAGENE";
chr10	HAVANA	exon	77071916	77071996	0	+	.	gene_id "ENSMUSG00000141761.1"; transcript_id "ENSMUST00000366901.1"; gene_type "lncRNA"; gene_name "ENSMUSG00000141761"; transcript_type "lncRNA"; transcript_name "ENSMUST00000366901"; exon_number 2; exon_id "ENSMUSE00001722079.1"; level 2; tag "TAGENE";
chr10	sragcm37_es	exon	77077744	77077944	0.511451646637227	+	.	gene_id "ENSMUSG00000141761.1"; transcript_id "ENSMUSG00000141761.1_tx_2"; exon_id "chr10_77077744_77077944_+"; exonnum "1"; txlen "502";
chr10	HAVANA	exon	77078577	77078866	0	+	.	gene_id "ENSMUSG00000141761.1"; transcript_id "ENSMUST00000366895.1"; gene_type "lncRNA"; gene_name "ENSMUSG00000141761"; transcript_type "lncRNA"; transcript_name "ENSMUST00000366895"; exon_number 3; exon_id "ENSMUSE00001722080.1"; level 2; tag "TAGENE";
chr10	HAVANA	exon	77078577	77078868	0	+	.	gene_id "ENSMUSG00000141761.1"; transcript_id "ENSMUST00000366892.1"; gene_type "lncRNA"; gene_name "ENSMUSG00000141761"; transcript_type "lncRNA"; transcript_name "ENSMUST00000366892"; exon_number 6; exon_id "ENSMUSE00001722089.1"; level 2; tag "basic"; tag "Ensembl_canonical"; tag "GENCODE_Primary"; tag "TAGENE";
chr10	HAVANA	exon	77078577	77078874	0	+	.	gene_id "ENSMUSG00000141761.1"; transcript_id "ENSMUST00000366896.1"; gene_type "lncRNA"; gene_name "ENSMUSG00000141761"; transcript_type "lncRNA"; transcript_name "ENSMUST00000366896"; exon_number 3; exon_id "ENSMUSE00001722086.1"; level 2; tag "TAGENE";
chr10	HAVANA	exon	77078577	77078877	0	+	.	gene_id "ENSMUSG00000141761.1"; transcript_id "ENSMUST00000366893.1"; gene_type "lncRNA"; gene_name "ENSMUSG00000141761"; transcript_type "lncRNA"; transcript_name "ENSMUST00000366893"; exon_number 5; exon_id "ENSMUSE00001722076.1"; level 2; tag "TAGENE";
chr10	ENSEMBL_gcm37	exon	77078577	77078877	2.956675296914	+	.	gene_id "ENSMUSG00000141761.1"; transcript_id "ENSMUSG00000141761.1_tx_1"; exon_id "chr10_77078577_77078877_+"; exonnum "4"; txlen "945";
chr10	ENSEMBL_gcm37	exon	77078577	77078877	0.511451646637227	+	.	gene_id "ENSMUSG00000141761.1"; transcript_id "ENSMUSG00000141761.1_tx_2"; exon_id "chr10_77078577_77078877_+"; exonnum "2"; txlen "502";
chr10	HAVANA	exon	77078577	77079284	0	+	.	gene_id "ENSMUSG00000141761.1"; transcript_id "ENSMUST00000366897.1"; gene_type "lncRNA"; gene_name "ENSMUSG00000141761"; transcript_type "lncRNA"; transcript_name "ENSMUST00000366897"; exon_number 2; exon_id "ENSMUSE00001722082.1"; level 2; tag "TAGENE";
chr10	HAVANA	exon	77078577	77079308	0	+	.	gene_id "ENSMUSG00000141761.1"; transcript_id "ENSMUST00000366894.1"; gene_type "lncRNA"; gene_name "ENSMUSG00000141761"; transcript_type "lncRNA"; transcript_name "ENSMUST00000366894"; exon_number 4; exon_id "ENSMUSE00001722072.1"; level 2; tag "basic"; tag "TAGENE";
chr10	HAVANA	exon	77078577	77079421	0	+	.	gene_id "ENSMUSG00000141761.1"; transcript_id "ENSMUST00000366898.1"; gene_type "lncRNA"; gene_name "ENSMUSG00000141761"; transcript_type "lncRNA"; transcript_name "ENSMUST00000366898"; exon_number 2; exon_id "ENSMUSE00001722073.1"; level 2; tag "TAGENE";
chr10	HAVANA	exon	77087279	77087479	0	+	.	gene_id "ENSMUSG00000141828.1"; transcript_id "ENSMUST00000367564.1"; gene_type "lncRNA"; gene_name "ENSMUSG00000141828"; transcript_type "lncRNA"; transcript_name "ENSMUST00000367564"; exon_number 1; exon_id "ENSMUSE00001723175.1"; level 2; tag "basic"; tag "Ensembl_canonical"; tag "GENCODE_Primary"; tag "TAGENE";
chr10	HAVANA	gene	77087279	77094547	0	+	.	gene_id "ENSMUSG00000141828.1"; gene_type "lncRNA"; gene_name "ENSMUSG00000141828"; level 2;
chr10	HAVANA	transcript	77087279	77094547	0	+	.	gene_id "ENSMUSG00000141828.1"; transcript_id "ENSMUST00000367564.1"; gene_type "lncRNA"; gene_name "ENSMUSG00000141828"; transcript_type "lncRNA"; transcript_name "ENSMUST00000367564"; level 2; tag "basic"; tag "Ensembl_canonical"; tag "GENCODE_Primary"; tag "TAGENE";
chr10	HAVANA	exon	77094373	77094547	0	+	.	gene_id "ENSMUSG00000141828.1"; transcript_id "ENSMUST00000367564.1"; gene_type "lncRNA"; gene_name "ENSMUSG00000141828"; transcript_type "lncRNA"; transcript_name "ENSMUST00000367564"; exon_number 2; exon_id "ENSMUSE00001723176.1"; level 2; tag "basic"; tag "Ensembl_canonical"; tag "GENCODE_Primary"; tag "TAGENE";
chr10	HAVANA	UTR	77095052	77095156	0	+	.	gene_id "ENSMUSG00000020260.10"; transcript_id "ENSMUST00000020493.9"; gene_type "protein_coding"; gene_name "Pofut2"; transcript_type "protein_coding"; transcript_name "Pofut2-201"; exon_number 1; exon_id "ENSMUSE00001409123.2"; level 2; protein_id "ENSMUSP00000020493.8"; transcript_support_level "1"; mgi_id "MGI:1916863"; tag "basic"; tag "Ensembl_canonical"; tag "GENCODE_Primary"; tag "appris_principal_1"; tag "CCDS"; ccdsid "CCDS23954.1"; havana_gene "OTTMUSG00000065249.1"; havana_transcript "OTTMUST00000159003.1";
chr10	HAVANA	exon	77095052	77095287	0	+	.	gene_id "ENSMUSG00000020260.10"; transcript_id "ENSMUST00000020493.9"; gene_type "protein_coding"; gene_name "Pofut2"; transcript_type "protein_coding"; transcript_name "Pofut2-201"; exon_number 1; exon_id "ENSMUSE00001409123.2"; level 2; protein_id "ENSMUSP00000020493.8"; transcript_support_level "1"; mgi_id "MGI:1916863"; tag "basic"; tag "Ensembl_canonical"; tag "GENCODE_Primary"; tag "appris_principal_1"; tag "CCDS"; ccdsid "CCDS23954.1"; havana_gene "OTTMUSG00000065249.1"; havana_transcript "OTTMUST00000159003.1";
chr10	HAVANA	gene	77095052	77105409	0	+	.	gene_id "ENSMUSG00000020260.10"; gene_type "protein_coding"; gene_name "Pofut2"; level 2; mgi_id "MGI:1916863"; havana_gene "OTTMUSG00000065249.1";
chr10	HAVANA	transcript	77095052	77105409	0	+	.	gene_id "ENSMUSG00000020260.10"; transcript_id "ENSMUST00000020493.9"; gene_type "protein_coding"; gene_name "Pofut2"; transcript_type "protein_coding"; transcript_name "Pofut2-201"; level 2; protein_id "ENSMUSP00000020493.8"; transcript_support_level "1"; mgi_id "MGI:1916863"; tag "basic"; tag "Ensembl_canonical"; tag "GENCODE_Primary"; tag "appris_principal_1"; tag "CCDS"; ccdsid "CCDS23954.1"; havana_gene "OTTMUSG00000065249.1"; havana_transcript "OTTMUST00000159003.1";
chr10	HAVANA	exon	77095152	77095287	0	+	.	gene_id "ENSMUSG00000020260.10"; transcript_id "ENSMUST00000217993.2"; gene_type "protein_coding"; gene_name "Pofut2"; transcript_type "retained_intron"; transcript_name "Pofut2-202"; exon_number 1; exon_id "ENSMUSE00000496267.8"; level 2; transcript_support_level "1"; mgi_id "MGI:1916863"; havana_gene "OTTMUSG00000065249.1"; havana_transcript "OTTMUST00000159004.1";
chr10	HAVANA	transcript	77095152	77105403	0	+	.	gene_id "ENSMUSG00000020260.10"; transcript_id "ENSMUST00000217993.2"; gene_type "protein_coding"; gene_name "Pofut2"; transcript_type "retained_intron"; transcript_name "Pofut2-202"; level 2; transcript_support_level "1"; mgi_id "MGI:1916863"; havana_gene "OTTMUSG00000065249.1"; havana_transcript "OTTMUST00000159004.1";
chr10	HAVANA	start_codon	77095157	77095159	0	+	0	gene_id "ENSMUSG00000020260.10"; transcript_id "ENSMUST00000020493.9"; gene_type "protein_coding"; gene_name "Pofut2"; transcript_type "protein_coding"; transcript_name "Pofut2-201"; exon_number 1; exon_id "ENSMUSE00001409123.2"; level 2; protein_id "ENSMUSP00000020493.8"; transcript_support_level "1"; mgi_id "MGI:1916863"; tag "basic"; tag "Ensembl_canonical"; tag "GENCODE_Primary"; tag "appris_principal_1"; tag "CCDS"; ccdsid "CCDS23954.1"; havana_gene "OTTMUSG00000065249.1"; havana_transcript "OTTMUST00000159003.1";
chr10	HAVANA	CDS	77095157	77095287	0	+	0	gene_id "ENSMUSG00000020260.10"; transcript_id "ENSMUST00000020493.9"; gene_type "protein_coding"; gene_name "Pofut2"; transcript_type "protein_coding"; transcript_name "Pofut2-201"; exon_number 1; exon_id "ENSMUSE00001409123.2"; level 2; protein_id "ENSMUSP00000020493.8"; transcript_support_level "1"; mgi_id "MGI:1916863"; tag "basic"; tag "Ensembl_canonical"; tag "GENCODE_Primary"; tag "appris_principal_1"; tag "CCDS"; ccdsid "CCDS23954.1"; havana_gene "OTTMUSG00000065249.1"; havana_transcript "OTTMUST00000159003.1";
chr10	HAVANA	exon	77096408	77096658	0	+	.	gene_id "ENSMUSG00000020260.10"; transcript_id "ENSMUST00000020493.9"; gene_type "protein_coding"; gene_name "Pofut2"; transcript_type "protein_coding"; transcript_name "Pofut2-201"; exon_number 2; exon_id "ENSMUSE00000611087.2"; level 2; protein_id "ENSMUSP00000020493.8"; transcript_support_level "1"; mgi_id "MGI:1916863"; tag "basic"; tag "Ensembl_canonical"; tag "GENCODE_Primary"; tag "appris_principal_1"; tag "CCDS"; ccdsid "CCDS23954.1"; havana_gene "OTTMUSG00000065249.1"; havana_transcript "OTTMUST00000159003.1";
chr10	HAVANA	CDS	77096408	77096658	0	+	1	gene_id "ENSMUSG00000020260.10"; transcript_id "ENSMUST00000020493.9"; gene_type "protein_coding"; gene_name "Pofut2"; transcript_type "protein_coding"; transcript_name "Pofut2-201"; exon_number 2; exon_id "ENSMUSE00000611087.2"; level 2; protein_id "ENSMUSP00000020493.8"; transcript_support_level "1"; mgi_id "MGI:1916863"; tag "basic"; tag "Ensembl_canonical"; tag "GENCODE_Primary"; tag "appris_principal_1"; tag "CCDS"; ccdsid "CCDS23954.1"; havana_gene "OTTMUSG00000065249.1"; havana_transcript "OTTMUST00000159003.1";
chr10	HAVANA	exon	77096408	77100856	0	+	.	gene_id "ENSMUSG00000020260.10"; transcript_id "ENSMUST00000217993.2"; gene_type "protein_coding"; gene_name "Pofut2"; transcript_type "retained_intron"; transcript_name "Pofut2-202"; exon_number 2; exon_id "ENSMUSE00001408664.2"; level 2; transcript_support_level "1"; mgi_id "MGI:1916863"; havana_gene "OTTMUSG00000065249.1"; havana_transcript "OTTMUST00000159004.1";
chr10	HAVANA	exon	77098271	77098415	0	+	.	gene_id "ENSMUSG00000020260.10"; transcript_id "ENSMUST00000020493.9"; gene_type "protein_coding"; gene_name "Pofut2"; transcript_type "protein_coding"; transcript_name "Pofut2-201"; exon_number 3; exon_id "ENSMUSE00000611086.2"; level 2; protein_id "ENSMUSP00000020493.8"; transcript_support_level "1"; mgi_id "MGI:1916863"; tag "basic"; tag "Ensembl_canonical"; tag "GENCODE_Primary"; tag "appris_principal_1"; tag "CCDS"; ccdsid "CCDS23954.1"; havana_gene "OTTMUSG00000065249.1"; havana_transcript "OTTMUST00000159003.1";
chr10	HAVANA	CDS	77098271	77098415	0	+	2	gene_id "ENSMUSG00000020260.10"; transcript_id "ENSMUST00000020493.9"; gene_type "protein_coding"; gene_name "Pofut2"; transcript_type "protein_coding"; transcript_name "Pofut2-201"; exon_number 3; exon_id "ENSMUSE00000611086.2"; level 2; protein_id "ENSMUSP00000020493.8"; transcript_support_level "1"; mgi_id "MGI:1916863"; tag "basic"; tag "Ensembl_canonical"; tag "GENCODE_Primary"; tag "appris_principal_1"; tag "CCDS"; ccdsid "CCDS23954.1"; havana_gene "OTTMUSG00000065249.1"; havana_transcript "OTTMUST00000159003.1";
chr10	HAVANA	exon	77098281	77098415	0	+	.	gene_id "ENSMUSG00000020260.10"; transcript_id "ENSMUST00000218064.2"; gene_type "protein_coding"; gene_name "Pofut2"; transcript_type "nonsense_mediated_decay"; transcript_name "Pofut2-203"; exon_number 1; exon_id "ENSMUSE00001412453.2"; level 2; protein_id "ENSMUSP00000151864.2"; transcript_support_level "5"; mgi_id "MGI:1916863"; tag "mRNA_start_NF"; tag "cds_start_NF"; havana_gene "OTTMUSG00000065249.1"; havana_transcript "OTTMUST00000159005.1";
chr10	HAVANA	CDS	77098281	77098415	0	+	1	gene_id "ENSMUSG00000020260.10"; transcript_id "ENSMUST00000218064.2"; gene_type "protein_coding"; gene_name "Pofut2"; transcript_type "nonsense_mediated_decay"; transcript_name "Pofut2-203"; exon_number 1; exon_id "ENSMUSE00001412453.2"; level 2; protein_id "ENSMUSP00000151864.2"; transcript_support_level "5"; mgi_id "MGI:1916863"; tag "mRNA_start_NF"; tag "cds_start_NF"; havana_gene "OTTMUSG00000065249.1"; havana_transcript "OTTMUST00000159005.1";
chr10	HAVANA	transcript	77098281	77103089	0	+	.	gene_id "ENSMUSG00000020260.10"; transcript_id "ENSMUST00000218064.2"; gene_type "protein_coding"; gene_name "Pofut2"; transcript_type "nonsense_mediated_decay"; transcript_name "Pofut2-203"; level 2; protein_id "ENSMUSP00000151864.2"; transcript_support_level "5"; mgi_id "MGI:1916863"; tag "mRNA_start_NF"; tag "cds_start_NF"; havana_gene "OTTMUSG00000065249.1"; havana_transcript "OTTMUST00000159005.1";
chr10	HAVANA	exon	77098282	77098415	0	+	.	gene_id "ENSMUSG00000020260.10"; transcript_id "ENSMUST00000219376.2"; gene_type "protein_coding"; gene_name "Pofut2"; transcript_type "protein_coding"; transcript_name "Pofut2-206"; exon_number 1; exon_id "ENSMUSE00001405764.2"; level 2; protein_id "ENSMUSP00000151877.2"; transcript_support_level "5"; mgi_id "MGI:1916863"; tag "mRNA_start_NF"; tag "mRNA_end_NF"; tag "cds_start_NF"; tag "cds_end_NF"; havana_gene "OTTMUSG00000065249.1"; havana_transcript "OTTMUST00000159006.1";
chr10	HAVANA	CDS	77098282	77098415	0	+	0	gene_id "ENSMUSG00000020260.10"; transcript_id "ENSMUST00000219376.2"; gene_type "protein_coding"; gene_name "Pofut2"; transcript_type "protein_coding"; transcript_name "Pofut2-206"; exon_number 1; exon_id "ENSMUSE00001405764.2"; level 2; protein_id "ENSMUSP00000151877.2"; transcript_support_level "5"; mgi_id "MGI:1916863"; tag "mRNA_start_NF"; tag "mRNA_end_NF"; tag "cds_start_NF"; tag "cds_end_NF"; havana_gene "OTTMUSG00000065249.1"; havana_transcript "OTTMUST00000159006.1";
chr10	HAVANA	transcript	77098282	77104372	0	+	.	gene_id "ENSMUSG00000020260.10"; transcript_id "ENSMUST00000219376.2"; gene_type "protein_coding"; gene_name "Pofut2"; transcript_type "protein_coding"; transcript_name "Pofut2-206"; level 2; protein_id "ENSMUSP00000151877.2"; transcript_support_level "5"; mgi_id "MGI:1916863"; tag "mRNA_start_NF"; tag "mRNA_end_NF"; tag "cds_start_NF"; tag "cds_end_NF"; havana_gene "OTTMUSG00000065249.1"; havana_transcript "OTTMUST00000159006.1";
chr10	HAVANA	exon	77099099	77099209	0	+	.	gene_id "ENSMUSG00000020260.10"; transcript_id "ENSMUST00000020493.9"; gene_type "protein_coding"; gene_name "Pofut2"; transcript_type "protein_coding"; transcript_name "Pofut2-201"; exon_number 4; exon_id "ENSMUSE00000611085.2"; level 2; protein_id "ENSMUSP00000020493.8"; transcript_support_level "1"; mgi_id "MGI:1916863"; tag "basic"; tag "Ensembl_canonical"; tag "GENCODE_Primary"; tag "appris_principal_1"; tag "CCDS"; ccdsid "CCDS23954.1"; havana_gene "OTTMUSG00000065249.1"; havana_transcript "OTTMUST00000159003.1";
chr10	HAVANA	CDS	77099099	77099209	0	+	1	gene_id "ENSMUSG00000020260.10"; transcript_id "ENSMUST00000020493.9"; gene_type "protein_coding"; gene_name "Pofut2"; transcript_type "protein_coding"; transcript_name "Pofut2-201"; exon_number 4; exon_id "ENSMUSE00000611085.2"; level 2; protein_id "ENSMUSP00000020493.8"; transcript_support_level "1"; mgi_id "MGI:1916863"; tag "basic"; tag "Ensembl_canonical"; tag "GENCODE_Primary"; tag "appris_principal_1"; tag "CCDS"; ccdsid "CCDS23954.1"; havana_gene "OTTMUSG00000065249.1"; havana_transcript "OTTMUST00000159003.1";
chr10	HAVANA	exon	77099099	77099209	0	+	.	gene_id "ENSMUSG00000020260.10"; transcript_id "ENSMUST00000218064.2"; gene_type "protein_coding"; gene_name "Pofut2"; transcript_type "nonsense_mediated_decay"; transcript_name "Pofut2-203"; exon_number 2; exon_id "ENSMUSE00000611085.2"; level 2; protein_id "ENSMUSP00000151864.2"; transcript_support_level "5"; mgi_id "MGI:1916863"; tag "mRNA_start_NF"; tag "cds_start_NF"; havana_gene "OTTMUSG00000065249.1"; havana_transcript "OTTMUST00000159005.1";
chr10	HAVANA	CDS	77099099	77099209	0	+	1	gene_id "ENSMUSG00000020260.10"; transcript_id "ENSMUST00000218064.2"; gene_type "protein_coding"; gene_name "Pofut2"; transcript_type "nonsense_mediated_decay"; transcript_name "Pofut2-203"; exon_number 2; exon_id "ENSMUSE00000611085.2"; level 2; protein_id "ENSMUSP00000151864.2"; transcript_support_level "5"; mgi_id "MGI:1916863"; tag "mRNA_start_NF"; tag "cds_start_NF"; havana_gene "OTTMUSG00000065249.1"; havana_transcript "OTTMUST00000159005.1";
chr10	HAVANA	exon	77099099	77099209	0	+	.	gene_id "ENSMUSG00000020260.10"; transcript_id "ENSMUST00000219376.2"; gene_type "protein_coding"; gene_name "Pofut2"; transcript_type "protein_coding"; transcript_name "Pofut2-206"; exon_number 2; exon_id "ENSMUSE00000611085.2"; level 2; protein_id "ENSMUSP00000151877.2"; transcript_support_level "5"; mgi_id "MGI:1916863"; tag "mRNA_start_NF"; tag "mRNA_end_NF"; tag "cds_start_NF"; tag "cds_end_NF"; havana_gene "OTTMUSG00000065249.1"; havana_transcript "OTTMUST00000159006.1";
chr10	HAVANA	CDS	77099099	77099209	0	+	1	gene_id "ENSMUSG00000020260.10"; transcript_id "ENSMUST00000219376.2"; gene_type "protein_coding"; gene_name "Pofut2"; transcript_type "protein_coding"; transcript_name "Pofut2-206"; exon_number 2; exon_id "ENSMUSE00000611085.2"; level 2; protein_id "ENSMUSP00000151877.2"; transcript_support_level "5"; mgi_id "MGI:1916863"; tag "mRNA_start_NF"; tag "mRNA_end_NF"; tag "cds_start_NF"; tag "cds_end_NF"; havana_gene "OTTMUSG00000065249.1"; havana_transcript "OTTMUST00000159006.1";
chr10	HAVANA	exon	77100790	77100856	0	+	.	gene_id "ENSMUSG00000020260.10"; transcript_id "ENSMUST00000020493.9"; gene_type "protein_coding"; gene_name "Pofut2"; transcript_type "protein_coding"; transcript_name "Pofut2-201"; exon_number 5; exon_id "ENSMUSE00000611084.2"; level 2; protein_id "ENSMUSP00000020493.8"; transcript_support_level "1"; mgi_id "MGI:1916863"; tag "basic"; tag "Ensembl_canonical"; tag "GENCODE_Primary"; tag "appris_principal_1"; tag "CCDS"; ccdsid "CCDS23954.1"; havana_gene "OTTMUSG00000065249.1"; havana_transcript "OTTMUST00000159003.1";
chr10	HAVANA	CDS	77100790	77100856	0	+	1	gene_id "ENSMUSG00000020260.10"; transcript_id "ENSMUST00000020493.9"; gene_type "protein_coding"; gene_name "Pofut2"; transcript_type "protein_coding"; transcript_name "Pofut2-201"; exon_number 5; exon_id "ENSMUSE00000611084.2"; level 2; protein_id "ENSMUSP00000020493.8"; transcript_support_level "1"; mgi_id "MGI:1916863"; tag "basic"; tag "Ensembl_canonical"; tag "GENCODE_Primary"; tag "appris_principal_1"; tag "CCDS"; ccdsid "CCDS23954.1"; havana_gene "OTTMUSG00000065249.1"; havana_transcript "OTTMUST00000159003.1";
chr10	HAVANA	exon	77100790	77100856	0	+	.	gene_id "ENSMUSG00000020260.10"; transcript_id "ENSMUST00000218064.2"; gene_type "protein_coding"; gene_name "Pofut2"; transcript_type "nonsense_mediated_decay"; transcript_name "Pofut2-203"; exon_number 3; exon_id "ENSMUSE00000611084.2"; level 2; protein_id "ENSMUSP00000151864.2"; transcript_support_level "5"; mgi_id "MGI:1916863"; tag "mRNA_start_NF"; tag "cds_start_NF"; havana_gene "OTTMUSG00000065249.1"; havana_transcript "OTTMUST00000159005.1";
chr10	HAVANA	CDS	77100790	77100856	0	+	1	gene_id "ENSMUSG00000020260.10"; transcript_id "ENSMUST00000218064.2"; gene_type "protein_coding"; gene_name "Pofut2"; transcript_type "nonsense_mediated_decay"; transcript_name "Pofut2-203"; exon_number 3; exon_id "ENSMUSE00000611084.2"; level 2; protein_id "ENSMUSP00000151864.2"; transcript_support_level "5"; mgi_id "MGI:1916863"; tag "mRNA_start_NF"; tag "cds_start_NF"; havana_gene "OTTMUSG00000065249.1"; havana_transcript "OTTMUST00000159005.1";
chr10	HAVANA	exon	77100790	77100856	0	+	.	gene_id "ENSMUSG00000020260.10"; transcript_id "ENSMUST00000219376.2"; gene_type "protein_coding"; gene_name "Pofut2"; transcript_type "protein_coding"; transcript_name "Pofut2-206"; exon_number 3; exon_id "ENSMUSE00000611084.2"; level 2; protein_id "ENSMUSP00000151877.2"; transcript_support_level "5"; mgi_id "MGI:1916863"; tag "mRNA_start_NF"; tag "mRNA_end_NF"; tag "cds_start_NF"; tag "cds_end_NF"; havana_gene "OTTMUSG00000065249.1"; havana_transcript "OTTMUST00000159006.1";
chr10	HAVANA	CDS	77100790	77100856	0	+	1	gene_id "ENSMUSG00000020260.10"; transcript_id "ENSMUST00000219376.2"; gene_type "protein_coding"; gene_name "Pofut2"; transcript_type "protein_coding"; transcript_name "Pofut2-206"; exon_number 3; exon_id "ENSMUSE00000611084.2"; level 2; protein_id "ENSMUSP00000151877.2"; transcript_support_level "5"; mgi_id "MGI:1916863"; tag "mRNA_start_NF"; tag "mRNA_end_NF"; tag "cds_start_NF"; tag "cds_end_NF"; havana_gene "OTTMUSG00000065249.1"; havana_transcript "OTTMUST00000159006.1";
chr10	HAVANA	exon	77101165	77101866	0	+	.	gene_id "ENSMUSG00000020260.10"; transcript_id "ENSMUST00000218672.2"; gene_type "protein_coding"; gene_name "Pofut2"; transcript_type "retained_intron"; transcript_name "Pofut2-205"; exon_number 1; exon_id "ENSMUSE00001410909.2"; level 2; transcript_support_level "5"; mgi_id "MGI:1916863"; havana_gene "OTTMUSG00000065249.1"; havana_transcript "OTTMUST00000159007.1";
chr10	HAVANA	transcript	77101165	77102800	0	+	.	gene_id "ENSMUSG00000020260.10"; transcript_id "ENSMUST00000218672.2"; gene_type "protein_coding"; gene_name "Pofut2"; transcript_type "retained_intron"; transcript_name "Pofut2-205"; level 2; transcript_support_level "5"; mgi_id "MGI:1916863"; havana_gene "OTTMUSG00000065249.1"; havana_transcript "OTTMUST00000159007.1";
chr10	HAVANA	exon	77101670	77101795	0	+	.	gene_id "ENSMUSG00000020260.10"; transcript_id "ENSMUST00000020493.9"; gene_type "protein_coding"; gene_name "Pofut2"; transcript_type "protein_coding"; transcript_name "Pofut2-201"; exon_number 6; exon_id "ENSMUSE00000102675.4"; level 2; protein_id "ENSMUSP00000020493.8"; transcript_support_level "1"; mgi_id "MGI:1916863"; tag "basic"; tag "Ensembl_canonical"; tag "GENCODE_Primary"; tag "appris_principal_1"; tag "CCDS"; ccdsid "CCDS23954.1"; havana_gene "OTTMUSG00000065249.1"; havana_transcript "OTTMUST00000159003.1";
chr10	HAVANA	CDS	77101670	77101795	0	+	0	gene_id "ENSMUSG00000020260.10"; transcript_id "ENSMUST00000020493.9"; gene_type "protein_coding"; gene_name "Pofut2"; transcript_type "protein_coding"; transcript_name "Pofut2-201"; exon_number 6; exon_id "ENSMUSE00000102675.4"; level 2; protein_id "ENSMUSP00000020493.8"; transcript_support_level "1"; mgi_id "MGI:1916863"; tag "basic"; tag "Ensembl_canonical"; tag "GENCODE_Primary"; tag "appris_principal_1"; tag "CCDS"; ccdsid "CCDS23954.1"; havana_gene "OTTMUSG00000065249.1"; havana_transcript "OTTMUST00000159003.1";
chr10	HAVANA	CDS	77101670	77101846	0	+	0	gene_id "ENSMUSG00000020260.10"; transcript_id "ENSMUST00000218064.2"; gene_type "protein_coding"; gene_name "Pofut2"; transcript_type "nonsense_mediated_decay"; transcript_name "Pofut2-203"; exon_number 4; exon_id "ENSMUSE00001406504.2"; level 2; protein_id "ENSMUSP00000151864.2"; transcript_support_level "5"; mgi_id "MGI:1916863"; tag "mRNA_start_NF"; tag "cds_start_NF"; havana_gene "OTTMUSG00000065249.1"; havana_transcript "OTTMUST00000159005.1";
chr10	HAVANA	exon	77101670	77101866	0	+	.	gene_id "ENSMUSG00000020260.10"; transcript_id "ENSMUST00000218064.2"; gene_type "protein_coding"; gene_name "Pofut2"; transcript_type "nonsense_mediated_decay"; transcript_name "Pofut2-203"; exon_number 4; exon_id "ENSMUSE00001406504.2"; level 2; protein_id "ENSMUSP00000151864.2"; transcript_support_level "5"; mgi_id "MGI:1916863"; tag "mRNA_start_NF"; tag "cds_start_NF"; havana_gene "OTTMUSG00000065249.1"; havana_transcript "OTTMUST00000159005.1";
chr10	HAVANA	exon	77101670	77102927	0	+	.	gene_id "ENSMUSG00000020260.10"; transcript_id "ENSMUST00000217993.2"; gene_type "protein_coding"; gene_name "Pofut2"; transcript_type "retained_intron"; transcript_name "Pofut2-202"; exon_number 3; exon_id "ENSMUSE00001409648.2"; level 2; transcript_support_level "1"; mgi_id "MGI:1916863"; havana_gene "OTTMUSG00000065249.1"; havana_transcript "OTTMUST00000159004.1";
chr10	HAVANA	stop_codon	77101847	77101849	0	+	0	gene_id "ENSMUSG00000020260.10"; transcript_id "ENSMUST00000218064.2"; gene_type "protein_coding"; gene_name "Pofut2"; transcript_type "nonsense_mediated_decay"; transcript_name "Pofut2-203"; exon_number 4; exon_id "ENSMUSE00001406504.2"; level 2; protein_id "ENSMUSP00000151864.2"; transcript_support_level "5"; mgi_id "MGI:1916863"; tag "mRNA_start_NF"; tag "cds_start_NF"; havana_gene "OTTMUSG00000065249.1"; havana_transcript "OTTMUST00000159005.1";
chr10	HAVANA	UTR	77101847	77101866	0	+	.	gene_id "ENSMUSG00000020260.10"; transcript_id "ENSMUST00000218064.2"; gene_type "protein_coding"; gene_name "Pofut2"; transcript_type "nonsense_mediated_decay"; transcript_name "Pofut2-203"; exon_number 4; exon_id "ENSMUSE00001406504.2"; level 2; protein_id "ENSMUSP00000151864.2"; transcript_support_level "5"; mgi_id "MGI:1916863"; tag "mRNA_start_NF"; tag "cds_start_NF"; havana_gene "OTTMUSG00000065249.1"; havana_transcript "OTTMUST00000159005.1";
chr10	HAVANA	exon	77102747	77102800	0	+	.	gene_id "ENSMUSG00000020260.10"; transcript_id "ENSMUST00000218672.2"; gene_type "protein_coding"; gene_name "Pofut2"; transcript_type "retained_intron"; transcript_name "Pofut2-205"; exon_number 2; exon_id "ENSMUSE00001406487.2"; level 2; transcript_support_level "5"; mgi_id "MGI:1916863"; havana_gene "OTTMUSG00000065249.1"; havana_transcript "OTTMUST00000159007.1";
chr10	HAVANA	exon	77102747	77102927	0	+	.	gene_id "ENSMUSG00000020260.10"; transcript_id "ENSMUST00000020493.9"; gene_type "protein_coding"; gene_name "Pofut2"; transcript_type "protein_coding"; transcript_name "Pofut2-201"; exon_number 7; exon_id "ENSMUSE00000102667.4"; level 2; protein_id "ENSMUSP00000020493.8"; transcript_support_level "1"; mgi_id "MGI:1916863"; tag "basic"; tag "Ensembl_canonical"; tag "GENCODE_Primary"; tag "appris_principal_1"; tag "CCDS"; ccdsid "CCDS23954.1"; havana_gene "OTTMUSG00000065249.1"; havana_transcript "OTTMUST00000159003.1";
chr10	HAVANA	CDS	77102747	77102927	0	+	0	gene_id "ENSMUSG00000020260.10"; transcript_id "ENSMUST00000020493.9"; gene_type "protein_coding"; gene_name "Pofut2"; transcript_type "protein_coding"; transcript_name "Pofut2-201"; exon_number 7; exon_id "ENSMUSE00000102667.4"; level 2; protein_id "ENSMUSP00000020493.8"; transcript_support_level "1"; mgi_id "MGI:1916863"; tag "basic"; tag "Ensembl_canonical"; tag "GENCODE_Primary"; tag "appris_principal_1"; tag "CCDS"; ccdsid "CCDS23954.1"; havana_gene "OTTMUSG00000065249.1"; havana_transcript "OTTMUST00000159003.1";
chr10	HAVANA	exon	77102747	77102927	0	+	.	gene_id "ENSMUSG00000020260.10"; transcript_id "ENSMUST00000218064.2"; gene_type "protein_coding"; gene_name "Pofut2"; transcript_type "nonsense_mediated_decay"; transcript_name "Pofut2-203"; exon_number 5; exon_id "ENSMUSE00001406384.2"; level 2; protein_id "ENSMUSP00000151864.2"; transcript_support_level "5"; mgi_id "MGI:1916863"; tag "mRNA_start_NF"; tag "cds_start_NF"; havana_gene "OTTMUSG00000065249.1"; havana_transcript "OTTMUST00000159005.1";
chr10	HAVANA	UTR	77102747	77102927	0	+	.	gene_id "ENSMUSG00000020260.10"; transcript_id "ENSMUST00000218064.2"; gene_type "protein_coding"; gene_name "Pofut2"; transcript_type "nonsense_mediated_decay"; transcript_name "Pofut2-203"; exon_number 5; exon_id "ENSMUSE00001406384.2"; level 2; protein_id "ENSMUSP00000151864.2"; transcript_support_level "5"; mgi_id "MGI:1916863"; tag "mRNA_start_NF"; tag "cds_start_NF"; havana_gene "OTTMUSG00000065249.1"; havana_transcript "OTTMUST00000159005.1";
chr10	HAVANA	exon	77102747	77102927	0	+	.	gene_id "ENSMUSG00000020260.10"; transcript_id "ENSMUST00000219376.2"; gene_type "protein_coding"; gene_name "Pofut2"; transcript_type "protein_coding"; transcript_name "Pofut2-206"; exon_number 4; exon_id "ENSMUSE00000102667.4"; level 2; protein_id "ENSMUSP00000151877.2"; transcript_support_level "5"; mgi_id "MGI:1916863"; tag "mRNA_start_NF"; tag "mRNA_end_NF"; tag "cds_start_NF"; tag "cds_end_NF"; havana_gene "OTTMUSG00000065249.1"; havana_transcript "OTTMUST00000159006.1";
chr10	HAVANA	CDS	77102747	77102927	0	+	0	gene_id "ENSMUSG00000020260.10"; transcript_id "ENSMUST00000219376.2"; gene_type "protein_coding"; gene_name "Pofut2"; transcript_type "protein_coding"; transcript_name "Pofut2-206"; exon_number 4; exon_id "ENSMUSE00000102667.4"; level 2; protein_id "ENSMUSP00000151877.2"; transcript_support_level "5"; mgi_id "MGI:1916863"; tag "mRNA_start_NF"; tag "mRNA_end_NF"; tag "cds_start_NF"; tag "cds_end_NF"; havana_gene "OTTMUSG00000065249.1"; havana_transcript "OTTMUST00000159006.1";
chr10	HAVANA	exon	77102751	77102927	0	+	.	gene_id "ENSMUSG00000020260.10"; transcript_id "ENSMUST00000218117.2"; gene_type "protein_coding"; gene_name "Pofut2"; transcript_type "protein_coding"; transcript_name "Pofut2-204"; exon_number 1; exon_id "ENSMUSE00001412890.2"; level 2; protein_id "ENSMUSP00000151264.2"; transcript_support_level "2"; mgi_id "MGI:1916863"; tag "mRNA_start_NF"; tag "cds_start_NF"; havana_gene "OTTMUSG00000065249.1"; havana_transcript "OTTMUST00000159008.1";
chr10	HAVANA	CDS	77102751	77102927	0	+	2	gene_id "ENSMUSG00000020260.10"; transcript_id "ENSMUST00000218117.2"; gene_type "protein_coding"; gene_name "Pofut2"; transcript_type "protein_coding"; transcript_name "Pofut2-204"; exon_number 1; exon_id "ENSMUSE00001412890.2"; level 2; protein_id "ENSMUSP00000151264.2"; transcript_support_level "2"; mgi_id "MGI:1916863"; tag "mRNA_start_NF"; tag "cds_start_NF"; havana_gene "OTTMUSG00000065249.1"; havana_transcript "OTTMUST00000159008.1";
chr10	HAVANA	transcript	77102751	77103398	0	+	.	gene_id "ENSMUSG00000020260.10"; transcript_id "ENSMUST00000218117.2"; gene_type "protein_coding"; gene_name "Pofut2"; transcript_type "protein_coding"; transcript_name "Pofut2-204"; level 2; protein_id "ENSMUSP00000151264.2"; transcript_support_level "2"; mgi_id "MGI:1916863"; tag "mRNA_start_NF"; tag "cds_start_NF"; havana_gene "OTTMUSG00000065249.1"; havana_transcript "OTTMUST00000159008.1";
chr10	HAVANA	exon	77103018	77103089	0	+	.	gene_id "ENSMUSG00000020260.10"; transcript_id "ENSMUST00000218064.2"; gene_type "protein_coding"; gene_name "Pofut2"; transcript_type "nonsense_mediated_decay"; transcript_name "Pofut2-203"; exon_number 6; exon_id "ENSMUSE00001411889.2"; level 2; protein_id "ENSMUSP00000151864.2"; transcript_support_level "5"; mgi_id "MGI:1916863"; tag "mRNA_start_NF"; tag "cds_start_NF"; havana_gene "OTTMUSG00000065249.1"; havana_transcript "OTTMUST00000159005.1";
chr10	HAVANA	UTR	77103018	77103089	0	+	.	gene_id "ENSMUSG00000020260.10"; transcript_id "ENSMUST00000218064.2"; gene_type "protein_coding"; gene_name "Pofut2"; transcript_type "nonsense_mediated_decay"; transcript_name "Pofut2-203"; exon_number 6; exon_id "ENSMUSE00001411889.2"; level 2; protein_id "ENSMUSP00000151864.2"; transcript_support_level "5"; mgi_id "MGI:1916863"; tag "mRNA_start_NF"; tag "cds_start_NF"; havana_gene "OTTMUSG00000065249.1"; havana_transcript "OTTMUST00000159005.1";
chr10	HAVANA	exon	77103018	77103141	0	+	.	gene_id "ENSMUSG00000020260.10"; transcript_id "ENSMUST00000020493.9"; gene_type "protein_coding"; gene_name "Pofut2"; transcript_type "protein_coding"; transcript_name "Pofut2-201"; exon_number 8; exon_id "ENSMUSE00000102673.4"; level 2; protein_id "ENSMUSP00000020493.8"; transcript_support_level "1"; mgi_id "MGI:1916863"; tag "basic"; tag "Ensembl_canonical"; tag "GENCODE_Primary"; tag "appris_principal_1"; tag "CCDS"; ccdsid "CCDS23954.1"; havana_gene "OTTMUSG00000065249.1"; havana_transcript "OTTMUST00000159003.1";
chr10	HAVANA	CDS	77103018	77103141	0	+	2	gene_id "ENSMUSG00000020260.10"; transcript_id "ENSMUST00000020493.9"; gene_type "protein_coding"; gene_name "Pofut2"; transcript_type "protein_coding"; transcript_name "Pofut2-201"; exon_number 8; exon_id "ENSMUSE00000102673.4"; level 2; protein_id "ENSMUSP00000020493.8"; transcript_support_level "1"; mgi_id "MGI:1916863"; tag "basic"; tag "Ensembl_canonical"; tag "GENCODE_Primary"; tag "appris_principal_1"; tag "CCDS"; ccdsid "CCDS23954.1"; havana_gene "OTTMUSG00000065249.1"; havana_transcript "OTTMUST00000159003.1";
chr10	HAVANA	exon	77103018	77103141	0	+	.	gene_id "ENSMUSG00000020260.10"; transcript_id "ENSMUST00000217993.2"; gene_type "protein_coding"; gene_name "Pofut2"; transcript_type "retained_intron"; transcript_name "Pofut2-202"; exon_number 4; exon_id "ENSMUSE00001406853.2"; level 2; transcript_support_level "1"; mgi_id "MGI:1916863"; havana_gene "OTTMUSG00000065249.1"; havana_transcript "OTTMUST00000159004.1";
chr10	HAVANA	exon	77103018	77103141	0	+	.	gene_id "ENSMUSG00000020260.10"; transcript_id "ENSMUST00000219376.2"; gene_type "protein_coding"; gene_name "Pofut2"; transcript_type "protein_coding"; transcript_name "Pofut2-206"; exon_number 5; exon_id "ENSMUSE00000102673.4"; level 2; protein_id "ENSMUSP00000151877.2"; transcript_support_level "5"; mgi_id "MGI:1916863"; tag "mRNA_start_NF"; tag "mRNA_end_NF"; tag "cds_start_NF"; tag "cds_end_NF"; havana_gene "OTTMUSG00000065249.1"; havana_transcript "OTTMUST00000159006.1";
chr10	HAVANA	CDS	77103018	77103141	0	+	2	gene_id "ENSMUSG00000020260.10"; transcript_id "ENSMUST00000219376.2"; gene_type "protein_coding"; gene_name "Pofut2"; transcript_type "protein_coding"; transcript_name "Pofut2-206"; exon_number 5; exon_id "ENSMUSE00000102673.4"; level 2; protein_id "ENSMUSP00000151877.2"; transcript_support_level "5"; mgi_id "MGI:1916863"; tag "mRNA_start_NF"; tag "mRNA_end_NF"; tag "cds_start_NF"; tag "cds_end_NF"; havana_gene "OTTMUSG00000065249.1"; havana_transcript "OTTMUST00000159006.1";
chr10	HAVANA	CDS	77103018	77103349	0	+	2	gene_id "ENSMUSG00000020260.10"; transcript_id "ENSMUST00000218117.2"; gene_type "protein_coding"; gene_name "Pofut2"; transcript_type "protein_coding"; transcript_name "Pofut2-204"; exon_number 2; exon_id "ENSMUSE00001410804.2"; level 2; protein_id "ENSMUSP00000151264.2"; transcript_support_level "2"; mgi_id "MGI:1916863"; tag "mRNA_start_NF"; tag "cds_start_NF"; havana_gene "OTTMUSG00000065249.1"; havana_transcript "OTTMUST00000159008.1";
chr10	HAVANA	exon	77103018	77103398	0	+	.	gene_id "ENSMUSG00000020260.10"; transcript_id "ENSMUST00000218117.2"; gene_type "protein_coding"; gene_name "Pofut2"; transcript_type "protein_coding"; transcript_name "Pofut2-204"; exon_number 2; exon_id "ENSMUSE00001410804.2"; level 2; protein_id "ENSMUSP00000151264.2"; transcript_support_level "2"; mgi_id "MGI:1916863"; tag "mRNA_start_NF"; tag "cds_start_NF"; havana_gene "OTTMUSG00000065249.1"; havana_transcript "OTTMUST00000159008.1";
chr10	HAVANA	stop_codon	77103350	77103352	0	+	0	gene_id "ENSMUSG00000020260.10"; transcript_id "ENSMUST00000218117.2"; gene_type "protein_coding"; gene_name "Pofut2"; transcript_type "protein_coding"; transcript_name "Pofut2-204"; exon_number 2; exon_id "ENSMUSE00001410804.2"; level 2; protein_id "ENSMUSP00000151264.2"; transcript_support_level "2"; mgi_id "MGI:1916863"; tag "mRNA_start_NF"; tag "cds_start_NF"; havana_gene "OTTMUSG00000065249.1"; havana_transcript "OTTMUST00000159008.1";
chr10	HAVANA	UTR	77103350	77103398	0	+	.	gene_id "ENSMUSG00000020260.10"; transcript_id "ENSMUST00000218117.2"; gene_type "protein_coding"; gene_name "Pofut2"; transcript_type "protein_coding"; transcript_name "Pofut2-204"; exon_number 2; exon_id "ENSMUSE00001410804.2"; level 2; protein_id "ENSMUSP00000151264.2"; transcript_support_level "2"; mgi_id "MGI:1916863"; tag "mRNA_start_NF"; tag "cds_start_NF"; havana_gene "OTTMUSG00000065249.1"; havana_transcript "OTTMUST00000159008.1";
chr10	HAVANA	exon	77104361	77104372	0	+	.	gene_id "ENSMUSG00000020260.10"; transcript_id "ENSMUST00000219376.2"; gene_type "protein_coding"; gene_name "Pofut2"; transcript_type "protein_coding"; transcript_name "Pofut2-206"; exon_number 6; exon_id "ENSMUSE00001471245.2"; level 2; protein_id "ENSMUSP00000151877.2"; transcript_support_level "5"; mgi_id "MGI:1916863"; tag "mRNA_start_NF"; tag "mRNA_end_NF"; tag "cds_start_NF"; tag "cds_end_NF"; havana_gene "OTTMUSG00000065249.1"; havana_transcript "OTTMUST00000159006.1";
chr10	HAVANA	CDS	77104361	77104372	0	+	1	gene_id "ENSMUSG00000020260.10"; transcript_id "ENSMUST00000219376.2"; gene_type "protein_coding"; gene_name "Pofut2"; transcript_type "protein_coding"; transcript_name "Pofut2-206"; exon_number 6; exon_id "ENSMUSE00001471245.2"; level 2; protein_id "ENSMUSP00000151877.2"; transcript_support_level "5"; mgi_id "MGI:1916863"; tag "mRNA_start_NF"; tag "mRNA_end_NF"; tag "cds_start_NF"; tag "cds_end_NF"; havana_gene "OTTMUSG00000065249.1"; havana_transcript "OTTMUST00000159006.1";
chr10	HAVANA	CDS	77104361	77104511	0	+	1	gene_id "ENSMUSG00000020260.10"; transcript_id "ENSMUST00000020493.9"; gene_type "protein_coding"; gene_name "Pofut2"; transcript_type "protein_coding"; transcript_name "Pofut2-201"; exon_number 9; exon_id "ENSMUSE00000909962.3"; level 2; protein_id "ENSMUSP00000020493.8"; transcript_support_level "1"; mgi_id "MGI:1916863"; tag "basic"; tag "Ensembl_canonical"; tag "GENCODE_Primary"; tag "appris_principal_1"; tag "CCDS"; ccdsid "CCDS23954.1"; havana_gene "OTTMUSG00000065249.1"; havana_transcript "OTTMUST00000159003.1";
chr10	HAVANA	exon	77104361	77105403	0	+	.	gene_id "ENSMUSG00000020260.10"; transcript_id "ENSMUST00000217993.2"; gene_type "protein_coding"; gene_name "Pofut2"; transcript_type "retained_intron"; transcript_name "Pofut2-202"; exon_number 5; exon_id "ENSMUSE00001410942.2"; level 2; transcript_support_level "1"; mgi_id "MGI:1916863"; havana_gene "OTTMUSG00000065249.1"; havana_transcript "OTTMUST00000159004.1";
chr10	HAVANA	exon	77104361	77105409	0	+	.	gene_id "ENSMUSG00000020260.10"; transcript_id "ENSMUST00000020493.9"; gene_type "protein_coding"; gene_name "Pofut2"; transcript_type "protein_coding"; transcript_name "Pofut2-201"; exon_number 9; exon_id "ENSMUSE00000909962.3"; level 2; protein_id "ENSMUSP00000020493.8"; transcript_support_level "1"; mgi_id "MGI:1916863"; tag "basic"; tag "Ensembl_canonical"; tag "GENCODE_Primary"; tag "appris_principal_1"; tag "CCDS"; ccdsid "CCDS23954.1"; havana_gene "OTTMUSG00000065249.1"; havana_transcript "OTTMUST00000159003.1";
chr10	HAVANA	stop_codon	77104512	77104514	0	+	0	gene_id "ENSMUSG00000020260.10"; transcript_id "ENSMUST00000020493.9"; gene_type "protein_coding"; gene_name "Pofut2"; transcript_type "protein_coding"; transcript_name "Pofut2-201"; exon_number 9; exon_id "ENSMUSE00000909962.3"; level 2; protein_id "ENSMUSP00000020493.8"; transcript_support_level "1"; mgi_id "MGI:1916863"; tag "basic"; tag "Ensembl_canonical"; tag "GENCODE_Primary"; tag "appris_principal_1"; tag "CCDS"; ccdsid "CCDS23954.1"; havana_gene "OTTMUSG00000065249.1"; havana_transcript "OTTMUST00000159003.1";
chr10	HAVANA	UTR	77104512	77105409	0	+	.	gene_id "ENSMUSG00000020260.10"; transcript_id "ENSMUST00000020493.9"; gene_type "protein_coding"; gene_name "Pofut2"; transcript_type "protein_coding"; transcript_name "Pofut2-201"; exon_number 9; exon_id "ENSMUSE00000909962.3"; level 2; protein_id "ENSMUSP00000020493.8"; transcript_support_level "1"; mgi_id "MGI:1916863"; tag "basic"; tag "Ensembl_canonical"; tag "GENCODE_Primary"; tag "appris_principal_1"; tag "CCDS"; ccdsid "CCDS23954.1"; havana_gene "OTTMUSG00000065249.1"; havana_transcript "OTTMUST00000159003.1";
chr10	sragcm37_es	exon	77230575	77231453	0.0487569177719904	+	.	gene_id "sragcm37_gene_22275"; transcript_id "sragcm37_gene_22275_tx_1"; exon_id "chr10_77230575_77231453_+"; exonnum "1"; txlen "1430";
chr10	sragcm37_ss	exon	77231534	77232084	0.0487569177719904	+	.	gene_id "sragcm37_gene_22275"; transcript_id "sragcm37_gene_22275_tx_1"; exon_id "chr10_77231534_77232084_+"; exonnum "2"; txlen "1430";
chr10	sragcm37_es	exon	77254251	77254388	0.0221666069897821	+	.	gene_id "ENSMUSG00000133873.1"; transcript_id "ENSMUSG00000133873.1_tx_6"; exon_id "chr10_77254251_77254388_+"; exonnum "1"; txlen "890";
chr10	sragcm37_es	exon	77254251	77254388	0.0221666069897821	+	.	gene_id "ENSMUSG00000133873.1"; transcript_id "ENSMUSG00000133873.1_tx_7"; exon_id "chr10_77254251_77254388_+"; exonnum "1"; txlen "571";
chr10	HAVANA	exon	77254359	77254500	0	+	.	gene_id "ENSMUSG00000133873.1"; transcript_id "ENSMUST00000321287.1"; gene_type "lncRNA"; gene_name "ENSMUSG00000133873"; transcript_type "lncRNA"; transcript_name "ENSMUST00000321287"; exon_number 1; exon_id "ENSMUSE00001633650.1"; level 2; tag "basic"; tag "Ensembl_canonical"; tag "GENCODE_Primary"; tag "TAGENE";
chr10	HAVANA	gene	77254359	77265703	0	+	.	gene_id "ENSMUSG00000133873.1"; gene_type "lncRNA"; gene_name "ENSMUSG00000133873"; level 2;
chr10	HAVANA	transcript	77254359	77265703	0	+	.	gene_id "ENSMUSG00000133873.1"; transcript_id "ENSMUST00000321287.1"; gene_type "lncRNA"; gene_name "ENSMUSG00000133873"; transcript_type "lncRNA"; transcript_name "ENSMUST00000321287"; level 2; tag "basic"; tag "Ensembl_canonical"; tag "GENCODE_Primary"; tag "TAGENE";
chr10	sragcm37_es	exon	77255501	77255698	0.171858908290011	+	.	gene_id "ENSMUSG00000133873.1"; transcript_id "ENSMUSG00000133873.1_tx_1"; exon_id "chr10_77255501_77255698_+"; exonnum "1"; txlen "631";
chr10	sragcm37_es	exon	77255501	77255698	0.00719344217648865	+	.	gene_id "ENSMUSG00000133873.1"; transcript_id "ENSMUSG00000133873.1_tx_11"; exon_id "chr10_77255501_77255698_+"; exonnum "1"; txlen "590";
chr10	sragcm37_es	exon	77255501	77255698	0.0959202938964627	+	.	gene_id "ENSMUSG00000133873.1"; transcript_id "ENSMUSG00000133873.1_tx_3"; exon_id "chr10_77255501_77255698_+"; exonnum "1"; txlen "950";
chr10	sragcm37_es	exon	77255501	77255698	0.0260907517009559	+	.	gene_id "ENSMUSG00000133873.1"; transcript_id "ENSMUSG00000133873.1_tx_5"; exon_id "chr10_77255501_77255698_+"; exonnum "1"; txlen "769";
chr10	sragcm37_es	exon	77257183	77257246	0.014861521240225	+	.	gene_id "ENSMUSG00000133873.1"; transcript_id "ENSMUSG00000133873.1_tx_9"; exon_id "chr10_77257183_77257246_+"; exonnum "1"; txlen "816";
chr10	sragcm37_es	exon	77260923	77261042	0.00357718013750663	+	.	gene_id "ENSMUSG00000133873.1"; transcript_id "ENSMUSG00000133873.1_tx_12"; exon_id "chr10_77260923_77261042_+"; exonnum "1"; txlen "610";
chr10	sragcm37_es	exon	77260923	77261042	0.00357718013750663	+	.	gene_id "ENSMUSG00000133873.1"; transcript_id "ENSMUSG00000133873.1_tx_13"; exon_id "chr10_77260923_77261042_+"; exonnum "1"; txlen "970";
chr10	sragcm37_es	exon	77260923	77261042	0.0317042862291796	+	.	gene_id "ENSMUSG00000133873.1"; transcript_id "ENSMUSG00000133873.1_tx_4"; exon_id "chr10_77260923_77261042_+"; exonnum "1"; txlen "789";
chr10	HAVANA	exon	77262343	77262440	0	+	.	gene_id "ENSMUSG00000133873.1"; transcript_id "ENSMUST00000321287.1"; gene_type "lncRNA"; gene_name "ENSMUSG00000133873"; transcript_type "lncRNA"; transcript_name "ENSMUST00000321287"; exon_number 2; exon_id "ENSMUSE00001633648.1"; level 2; tag "basic"; tag "Ensembl_canonical"; tag "GENCODE_Primary"; tag "TAGENE";
chr10	ENSEMBL_gcm37	exon	77262343	77262440	0.00357718013750663	+	.	gene_id "ENSMUSG00000133873.1"; transcript_id "ENSMUSG00000133873.1_tx_12"; exon_id "chr10_77262343_77262440_+"; exonnum "2"; txlen "610";
chr10	ENSEMBL_gcm37	exon	77262343	77262440	0.00357718013750663	+	.	gene_id "ENSMUSG00000133873.1"; transcript_id "ENSMUSG00000133873.1_tx_13"; exon_id "chr10_77262343_77262440_+"; exonnum "2"; txlen "970";
chr10	ENSEMBL_gcm37	exon	77262343	77262440	0.0317042862291796	+	.	gene_id "ENSMUSG00000133873.1"; transcript_id "ENSMUSG00000133873.1_tx_4"; exon_id "chr10_77262343_77262440_+"; exonnum "2"; txlen "789";
chr10	HAVANA	exon	77265133	77265703	0	+	.	gene_id "ENSMUSG00000133873.1"; transcript_id "ENSMUST00000321287.1"; gene_type "lncRNA"; gene_name "ENSMUSG00000133873"; transcript_type "lncRNA"; transcript_name "ENSMUST00000321287"; exon_number 3; exon_id "ENSMUSE00001633649.1"; level 2; tag "basic"; tag "Ensembl_canonical"; tag "GENCODE_Primary"; tag "TAGENE";
chr10	ENSEMBL_gcm37	exon	77265133	77265703	0.0317042862291796	+	.	gene_id "ENSMUSG00000133873.1"; transcript_id "ENSMUSG00000133873.1_tx_4"; exon_id "chr10_77265133_77265703_+"; exonnum "3"; txlen "789";
chr10	ENSEMBL_gcm37	exon	77265133	77265703	0.0260907517009559	+	.	gene_id "ENSMUSG00000133873.1"; transcript_id "ENSMUSG00000133873.1_tx_5"; exon_id "chr10_77265133_77265703_+"; exonnum "2"; txlen "769";
chr10	sragcm37_mid	exon	77269278	77269545	0.171858908290011	+	.	gene_id "ENSMUSG00000133873.1"; transcript_id "ENSMUSG00000133873.1_tx_1"; exon_id "chr10_77269278_77269545_+"; exonnum "2"; txlen "631";
chr10	sragcm37_mid	exon	77269278	77269545	0.00719344217648865	+	.	gene_id "ENSMUSG00000133873.1"; transcript_id "ENSMUSG00000133873.1_tx_11"; exon_id "chr10_77269278_77269545_+"; exonnum "2"; txlen "590";
chr10	sragcm37_mid	exon	77269278	77269545	0.00357718013750663	+	.	gene_id "ENSMUSG00000133873.1"; transcript_id "ENSMUSG00000133873.1_tx_12"; exon_id "chr10_77269278_77269545_+"; exonnum "3"; txlen "610";
chr10	sragcm37_mid	exon	77269278	77269545	0.00357718013750663	+	.	gene_id "ENSMUSG00000133873.1"; transcript_id "ENSMUSG00000133873.1_tx_13"; exon_id "chr10_77269278_77269545_+"; exonnum "3"; txlen "970";
chr10	sragcm37_mid	exon	77269278	77269545	0.0959202938964627	+	.	gene_id "ENSMUSG00000133873.1"; transcript_id "ENSMUSG00000133873.1_tx_3"; exon_id "chr10_77269278_77269545_+"; exonnum "2"; txlen "950";
chr10	sragcm37_mid	exon	77269278	77269545	0.0221666069897821	+	.	gene_id "ENSMUSG00000133873.1"; transcript_id "ENSMUSG00000133873.1_tx_6"; exon_id "chr10_77269278_77269545_+"; exonnum "2"; txlen "890";
chr10	sragcm37_mid	exon	77269278	77269545	0.0221666069897821	+	.	gene_id "ENSMUSG00000133873.1"; transcript_id "ENSMUSG00000133873.1_tx_7"; exon_id "chr10_77269278_77269545_+"; exonnum "2"; txlen "571";
chr10	sragcm37_mid	exon	77269278	77269545	0.014861521240225	+	.	gene_id "ENSMUSG00000133873.1"; transcript_id "ENSMUSG00000133873.1_tx_9"; exon_id "chr10_77269278_77269545_+"; exonnum "2"; txlen "816";
chr10	sragcm37_ss	exon	77269777	77270260	0.00357718013750663	+	.	gene_id "ENSMUSG00000133873.1"; transcript_id "ENSMUSG00000133873.1_tx_13"; exon_id "chr10_77269777_77270260_+"; exonnum "4"; txlen "970";
chr10	sragcm37_ss	exon	77269777	77270260	0.0959202938964627	+	.	gene_id "ENSMUSG00000133873.1"; transcript_id "ENSMUSG00000133873.1_tx_3"; exon_id "chr10_77269777_77270260_+"; exonnum "3"; txlen "950";
chr10	sragcm37_ss	exon	77269777	77270260	0.0221666069897821	+	.	gene_id "ENSMUSG00000133873.1"; transcript_id "ENSMUSG00000133873.1_tx_6"; exon_id "chr10_77269777_77270260_+"; exonnum "3"; txlen "890";
chr10	sragcm37_ss	exon	77269777	77270260	0.014861521240225	+	.	gene_id "ENSMUSG00000133873.1"; transcript_id "ENSMUSG00000133873.1_tx_9"; exon_id "chr10_77269777_77270260_+"; exonnum "3"; txlen "816";
chr10	sragcm37_ss	exon	77270336	77270459	0.00719344217648865	+	.	gene_id "ENSMUSG00000133873.1"; transcript_id "ENSMUSG00000133873.1_tx_11"; exon_id "chr10_77270336_77270459_+"; exonnum "3"; txlen "590";
chr10	sragcm37_ss	exon	77270336	77270459	0.00357718013750663	+	.	gene_id "ENSMUSG00000133873.1"; transcript_id "ENSMUSG00000133873.1_tx_12"; exon_id "chr10_77270336_77270459_+"; exonnum "4"; txlen "610";
chr10	sragcm37_ss	exon	77270634	77270798	0.171858908290011	+	.	gene_id "ENSMUSG00000133873.1"; transcript_id "ENSMUSG00000133873.1_tx_1"; exon_id "chr10_77270634_77270798_+"; exonnum "3"; txlen "631";
chr10	sragcm37_ss	exon	77270634	77270798	0.0221666069897821	+	.	gene_id "ENSMUSG00000133873.1"; transcript_id "ENSMUSG00000133873.1_tx_7"; exon_id "chr10_77270634_77270798_+"; exonnum "3"; txlen "571";
chr10	HAVANA	exon	77293751	77293993	0	+	.	gene_id "ENSMUSG00000112818.3"; transcript_id "ENSMUST00000218522.3"; gene_type "lncRNA"; gene_name "Gm35920"; transcript_type "lncRNA"; transcript_name "Gm35920-201"; exon_number 1; exon_id "ENSMUSE00001747477.1"; level 2; transcript_support_level "5"; mgi_id "MGI:5595079"; tag "RNA_Seq_supported_only"; tag "Ensembl_canonical"; tag "GENCODE_Primary"; tag "TAGENE"; havana_gene "OTTMUSG00000065250.1"; havana_transcript "OTTMUST00000159009.1";
chr10	HAVANA	gene	77293751	77315286	0	+	.	gene_id "ENSMUSG00000112818.3"; gene_type "lncRNA"; gene_name "Gm35920"; level 2; mgi_id "MGI:5595079"; havana_gene "OTTMUSG00000065250.1";
chr10	HAVANA	transcript	77293751	77315286	0	+	.	gene_id "ENSMUSG00000112818.3"; transcript_id "ENSMUST00000218522.3"; gene_type "lncRNA"; gene_name "Gm35920"; transcript_type "lncRNA"; transcript_name "Gm35920-201"; level 2; transcript_support_level "5"; mgi_id "MGI:5595079"; tag "RNA_Seq_supported_only"; tag "Ensembl_canonical"; tag "GENCODE_Primary"; tag "TAGENE"; havana_gene "OTTMUSG00000065250.1"; havana_transcript "OTTMUST00000159009.1";
chr10	HAVANA	exon	77293799	77293993	0	+	.	gene_id "ENSMUSG00000112818.3"; transcript_id "ENSMUST00000380174.1"; gene_type "lncRNA"; gene_name "Gm35920"; transcript_type "lncRNA"; transcript_name "Gm35920-215"; exon_number 1; exon_id "ENSMUSE00001747513.1"; level 2; mgi_id "MGI:5595079"; tag "TAGENE"; havana_gene "OTTMUSG00000065250.1";
chr10	HAVANA	transcript	77293799	77297516	0	+	.	gene_id "ENSMUSG00000112818.3"; transcript_id "ENSMUST00000380174.1"; gene_type "lncRNA"; gene_name "Gm35920"; transcript_type "lncRNA"; transcript_name "Gm35920-215"; level 2; mgi_id "MGI:5595079"; tag "TAGENE"; havana_gene "OTTMUSG00000065250.1";
chr10	HAVANA	exon	77293809	77293993	0	+	.	gene_id "ENSMUSG00000112818.3"; transcript_id "ENSMUST00000380162.1"; gene_type "lncRNA"; gene_name "Gm35920"; transcript_type "lncRNA"; transcript_name "Gm35920-203"; exon_number 1; exon_id "ENSMUSE00001747476.1"; level 2; mgi_id "MGI:5595079"; tag "basic"; tag "TAGENE"; havana_gene "OTTMUSG00000065250.1";
chr10	HAVANA	transcript	77293809	77308820	0	+	.	gene_id "ENSMUSG00000112818.3"; transcript_id "ENSMUST00000380162.1"; gene_type "lncRNA"; gene_name "Gm35920"; transcript_type "lncRNA"; transcript_name "Gm35920-203"; level 2; mgi_id "MGI:5595079"; tag "basic"; tag "TAGENE"; havana_gene "OTTMUSG00000065250.1";
chr10	HAVANA	transcript	77293824	77294185	0	+	.	gene_id "ENSMUSG00000112818.3"; transcript_id "ENSMUST00000380181.1"; gene_type "lncRNA"; gene_name "Gm35920"; transcript_type "lncRNA"; transcript_name "Gm35920-222"; level 2; mgi_id "MGI:5595079"; tag "TAGENE"; havana_gene "OTTMUSG00000065250.1";
chr10	HAVANA	exon	77293824	77294185	0	+	.	gene_id "ENSMUSG00000112818.3"; transcript_id "ENSMUST00000380181.1"; gene_type "lncRNA"; gene_name "Gm35920"; transcript_type "lncRNA"; transcript_name "Gm35920-222"; exon_number 1; exon_id "ENSMUSE00001747496.1"; level 2; mgi_id "MGI:5595079"; tag "TAGENE"; havana_gene "OTTMUSG00000065250.1";
chr10	HAVANA	exon	77293833	77293993	0	+	.	gene_id "ENSMUSG00000112818.3"; transcript_id "ENSMUST00000380175.1"; gene_type "lncRNA"; gene_name "Gm35920"; transcript_type "lncRNA"; transcript_name "Gm35920-216"; exon_number 1; exon_id "ENSMUSE00001747502.1"; level 2; mgi_id "MGI:5595079"; tag "basic"; tag "TAGENE"; havana_gene "OTTMUSG00000065250.1";
chr10	HAVANA	transcript	77293833	77297479	0	+	.	gene_id "ENSMUSG00000112818.3"; transcript_id "ENSMUST00000380175.1"; gene_type "lncRNA"; gene_name "Gm35920"; transcript_type "lncRNA"; transcript_name "Gm35920-216"; level 2; mgi_id "MGI:5595079"; tag "basic"; tag "TAGENE"; havana_gene "OTTMUSG00000065250.1";
chr10	HAVANA	exon	77293842	77293993	0	+	.	gene_id "ENSMUSG00000112818.3"; transcript_id "ENSMUST00000380180.1"; gene_type "lncRNA"; gene_name "Gm35920"; transcript_type "lncRNA"; transcript_name "Gm35920-221"; exon_number 1; exon_id "ENSMUSE00001747507.1"; level 2; mgi_id "MGI:5595079"; tag "TAGENE"; havana_gene "OTTMUSG00000065250.1";
chr10	HAVANA	exon	77293842	77293993	0	+	.	gene_id "ENSMUSG00000112818.3"; transcript_id "ENSMUST00000380166.1"; gene_type "lncRNA"; gene_name "Gm35920"; transcript_type "lncRNA"; transcript_name "Gm35920-207"; exon_number 1; exon_id "ENSMUSE00001747507.1"; level 2; mgi_id "MGI:5595079"; tag "basic"; tag "TAGENE"; havana_gene "OTTMUSG00000065250.1";
chr10	HAVANA	exon	77293842	77294314	0	+	.	gene_id "ENSMUSG00000112818.3"; transcript_id "ENSMUST00000380176.1"; gene_type "lncRNA"; gene_name "Gm35920"; transcript_type "lncRNA"; transcript_name "Gm35920-217"; exon_number 1; exon_id "ENSMUSE00001747478.1"; level 2; mgi_id "MGI:5595079"; tag "TAGENE"; havana_gene "OTTMUSG00000065250.1";
chr10	HAVANA	transcript	77293842	77294427	0	+	.	gene_id "ENSMUSG00000112818.3"; transcript_id "ENSMUST00000380180.1"; gene_type "lncRNA"; gene_name "Gm35920"; transcript_type "lncRNA"; transcript_name "Gm35920-221"; level 2; mgi_id "MGI:5595079"; tag "TAGENE"; havana_gene "OTTMUSG00000065250.1";
chr10	HAVANA	transcript	77293842	77297422	0	+	.	gene_id "ENSMUSG00000112818.3"; transcript_id "ENSMUST00000380176.1"; gene_type "lncRNA"; gene_name "Gm35920"; transcript_type "lncRNA"; transcript_name "Gm35920-217"; level 2; mgi_id "MGI:5595079"; tag "TAGENE"; havana_gene "OTTMUSG00000065250.1";
chr10	HAVANA	transcript	77293842	77308304	0	+	.	gene_id "ENSMUSG00000112818.3"; transcript_id "ENSMUST00000380166.1"; gene_type "lncRNA"; gene_name "Gm35920"; transcript_type "lncRNA"; transcript_name "Gm35920-207"; level 2; mgi_id "MGI:5595079"; tag "basic"; tag "TAGENE"; havana_gene "OTTMUSG00000065250.1";
chr10	HAVANA	exon	77293850	77293993	0	+	.	gene_id "ENSMUSG00000112818.3"; transcript_id "ENSMUST00000380178.1"; gene_type "lncRNA"; gene_name "Gm35920"; transcript_type "lncRNA"; transcript_name "Gm35920-219"; exon_number 1; exon_id "ENSMUSE00001747490.1"; level 2; mgi_id "MGI:5595079"; tag "TAGENE"; havana_gene "OTTMUSG00000065250.1";
chr10	HAVANA	transcript	77293850	77295684	0	+	.	gene_id "ENSMUSG00000112818.3"; transcript_id "ENSMUST00000380178.1"; gene_type "lncRNA"; gene_name "Gm35920"; transcript_type "lncRNA"; transcript_name "Gm35920-219"; level 2; mgi_id "MGI:5595079"; tag "TAGENE"; havana_gene "OTTMUSG00000065250.1";
chr10	HAVANA	exon	77293852	77293993	0	+	.	gene_id "ENSMUSG00000112818.3"; transcript_id "ENSMUST00000380179.1"; gene_type "lncRNA"; gene_name "Gm35920"; transcript_type "lncRNA"; transcript_name "Gm35920-220"; exon_number 1; exon_id "ENSMUSE00001747481.1"; level 2; mgi_id "MGI:5595079"; tag "TAGENE"; havana_gene "OTTMUSG00000065250.1";
chr10	HAVANA	exon	77293852	77293993	0	+	.	gene_id "ENSMUSG00000112818.3"; transcript_id "ENSMUST00000380164.1"; gene_type "lncRNA"; gene_name "Gm35920"; transcript_type "lncRNA"; transcript_name "Gm35920-205"; exon_number 1; exon_id "ENSMUSE00001747481.1"; level 2; mgi_id "MGI:5595079"; tag "TAGENE"; havana_gene "OTTMUSG00000065250.1";
chr10	ENSEMBL_gcm37	exon	77293852	77293993	0.00568140374780464	+	.	gene_id "ENSMUSG00000112818.3"; transcript_id "ENSMUSG00000112818.3_tx_3"; exon_id "chr10_77293852_77293993_+"; exonnum "1"; txlen "1811";
chr10	HAVANA	transcript	77293852	77295173	0	+	.	gene_id "ENSMUSG00000112818.3"; transcript_id "ENSMUST00000380179.1"; gene_type "lncRNA"; gene_name "Gm35920"; transcript_type "lncRNA"; transcript_name "Gm35920-220"; level 2; mgi_id "MGI:5595079"; tag "TAGENE"; havana_gene "OTTMUSG00000065250.1";
chr10	HAVANA	transcript	77293852	77308497	0	+	.	gene_id "ENSMUSG00000112818.3"; transcript_id "ENSMUST00000380164.1"; gene_type "lncRNA"; gene_name "Gm35920"; transcript_type "lncRNA"; transcript_name "Gm35920-205"; level 2; mgi_id "MGI:5595079"; tag "TAGENE"; havana_gene "OTTMUSG00000065250.1";
chr10	HAVANA	exon	77293859	77293993	0	+	.	gene_id "ENSMUSG00000112818.3"; transcript_id "ENSMUST00000380172.1"; gene_type "lncRNA"; gene_name "Gm35920"; transcript_type "lncRNA"; transcript_name "Gm35920-213"; exon_number 1; exon_id "ENSMUSE00001747474.1"; level 2; mgi_id "MGI:5595079"; tag "TAGENE"; havana_gene "OTTMUSG00000065250.1";
chr10	HAVANA	exon	77293859	77293993	0	+	.	gene_id "ENSMUSG00000112818.3"; transcript_id "ENSMUST00000380161.1"; gene_type "lncRNA"; gene_name "Gm35920"; transcript_type "lncRNA"; transcript_name "Gm35920-202"; exon_number 1; exon_id "ENSMUSE00001747474.1"; level 2; mgi_id "MGI:5595079"; tag "basic"; tag "TAGENE"; havana_gene "OTTMUSG00000065250.1";
chr10	HAVANA	transcript	77293859	77302282	0	+	.	gene_id "ENSMUSG00000112818.3"; transcript_id "ENSMUST00000380172.1"; gene_type "lncRNA"; gene_name "Gm35920"; transcript_type "lncRNA"; transcript_name "Gm35920-213"; level 2; mgi_id "MGI:5595079"; tag "TAGENE"; havana_gene "OTTMUSG00000065250.1";
chr10	HAVANA	transcript	77293859	77315286	0	+	.	gene_id "ENSMUSG00000112818.3"; transcript_id "ENSMUST00000380161.1"; gene_type "lncRNA"; gene_name "Gm35920"; transcript_type "lncRNA"; transcript_name "Gm35920-202"; level 2; mgi_id "MGI:5595079"; tag "basic"; tag "TAGENE"; havana_gene "OTTMUSG00000065250.1";
chr10	HAVANA	exon	77293864	77293993	0	+	.	gene_id "ENSMUSG00000112818.3"; transcript_id "ENSMUST00000380167.1"; gene_type "lncRNA"; gene_name "Gm35920"; transcript_type "lncRNA"; transcript_name "Gm35920-208"; exon_number 1; exon_id "ENSMUSE00001747505.1"; level 2; mgi_id "MGI:5595079"; tag "TAGENE"; havana_gene "OTTMUSG00000065250.1";
chr10	HAVANA	transcript	77293864	77308304	0	+	.	gene_id "ENSMUSG00000112818.3"; transcript_id "ENSMUST00000380167.1"; gene_type "lncRNA"; gene_name "Gm35920"; transcript_type "lncRNA"; transcript_name "Gm35920-208"; level 2; mgi_id "MGI:5595079"; tag "TAGENE"; havana_gene "OTTMUSG00000065250.1";
chr10	HAVANA	exon	77293865	77293993	0	+	.	gene_id "ENSMUSG00000112818.3"; transcript_id "ENSMUST00000380177.1"; gene_type "lncRNA"; gene_name "Gm35920"; transcript_type "lncRNA"; transcript_name "Gm35920-218"; exon_number 1; exon_id "ENSMUSE00001747501.1"; level 2; mgi_id "MGI:5595079"; tag "TAGENE"; havana_gene "OTTMUSG00000065250.1";
chr10	HAVANA	transcript	77293865	77297309	0	+	.	gene_id "ENSMUSG00000112818.3"; transcript_id "ENSMUST00000380177.1"; gene_type "lncRNA"; gene_name "Gm35920"; transcript_type "lncRNA"; transcript_name "Gm35920-218"; level 2; mgi_id "MGI:5595079"; tag "TAGENE"; havana_gene "OTTMUSG00000065250.1";
chr10	HAVANA	exon	77293867	77293993	0	+	.	gene_id "ENSMUSG00000112818.3"; transcript_id "ENSMUST00000380168.1"; gene_type "lncRNA"; gene_name "Gm35920"; transcript_type "lncRNA"; transcript_name "Gm35920-209"; exon_number 1; exon_id "ENSMUSE00001747498.1"; level 2; mgi_id "MGI:5595079"; tag "TAGENE"; havana_gene "OTTMUSG00000065250.1";
chr10	HAVANA	exon	77293867	77293993	0	+	.	gene_id "ENSMUSG00000112818.3"; transcript_id "ENSMUST00000380165.1"; gene_type "lncRNA"; gene_name "Gm35920"; transcript_type "lncRNA"; transcript_name "Gm35920-206"; exon_number 1; exon_id "ENSMUSE00001747498.1"; level 2; mgi_id "MGI:5595079"; tag "TAGENE"; havana_gene "OTTMUSG00000065250.1";
chr10	HAVANA	exon	77293867	77293993	0	+	.	gene_id "ENSMUSG00000112818.3"; transcript_id "ENSMUST00000380163.1"; gene_type "lncRNA"; gene_name "Gm35920"; transcript_type "lncRNA"; transcript_name "Gm35920-204"; exon_number 1; exon_id "ENSMUSE00001747498.1"; level 2; mgi_id "MGI:5595079"; tag "TAGENE"; havana_gene "OTTMUSG00000065250.1";
chr10	HAVANA	transcript	77293867	77308299	0	+	.	gene_id "ENSMUSG00000112818.3"; transcript_id "ENSMUST00000380168.1"; gene_type "lncRNA"; gene_name "Gm35920"; transcript_type "lncRNA"; transcript_name "Gm35920-209"; level 2; mgi_id "MGI:5595079"; tag "TAGENE"; havana_gene "OTTMUSG00000065250.1";
chr10	HAVANA	transcript	77293867	77308501	0	+	.	gene_id "ENSMUSG00000112818.3"; transcript_id "ENSMUST00000380165.1"; gene_type "lncRNA"; gene_name "Gm35920"; transcript_type "lncRNA"; transcript_name "Gm35920-206"; level 2; mgi_id "MGI:5595079"; tag "TAGENE"; havana_gene "OTTMUSG00000065250.1";
chr10	HAVANA	transcript	77293867	77308826	0	+	.	gene_id "ENSMUSG00000112818.3"; transcript_id "ENSMUST00000380163.1"; gene_type "lncRNA"; gene_name "Gm35920"; transcript_type "lncRNA"; transcript_name "Gm35920-204"; level 2; mgi_id "MGI:5595079"; tag "TAGENE"; havana_gene "OTTMUSG00000065250.1";
chr10	HAVANA	exon	77293868	77293993	0	+	.	gene_id "ENSMUSG00000112818.3"; transcript_id "ENSMUST00000380170.1"; gene_type "lncRNA"; gene_name "Gm35920"; transcript_type "lncRNA"; transcript_name "Gm35920-211"; exon_number 1; exon_id "ENSMUSE00001747508.1"; level 2; mgi_id "MGI:5595079"; tag "TAGENE"; havana_gene "OTTMUSG00000065250.1";
chr10	HAVANA	transcript	77293868	77307922	0	+	.	gene_id "ENSMUSG00000112818.3"; transcript_id "ENSMUST00000380170.1"; gene_type "lncRNA"; gene_name "Gm35920"; transcript_type "lncRNA"; transcript_name "Gm35920-211"; level 2; mgi_id "MGI:5595079"; tag "TAGENE"; havana_gene "OTTMUSG00000065250.1";
chr10	HAVANA	exon	77293870	77293993	0	+	.	gene_id "ENSMUSG00000112818.3"; transcript_id "ENSMUST00000380169.1"; gene_type "lncRNA"; gene_name "Gm35920"; transcript_type "lncRNA"; transcript_name "Gm35920-210"; exon_number 1; exon_id "ENSMUSE00001747483.1"; level 2; mgi_id "MGI:5595079"; tag "TAGENE"; havana_gene "OTTMUSG00000065250.1";
chr10	HAVANA	transcript	77293870	77308298	0	+	.	gene_id "ENSMUSG00000112818.3"; transcript_id "ENSMUST00000380169.1"; gene_type "lncRNA"; gene_name "Gm35920"; transcript_type "lncRNA"; transcript_name "Gm35920-210"; level 2; mgi_id "MGI:5595079"; tag "TAGENE"; havana_gene "OTTMUSG00000065250.1";
chr10	HAVANA	exon	77294153	77294314	0	+	.	gene_id "ENSMUSG00000112818.3"; transcript_id "ENSMUST00000218522.3"; gene_type "lncRNA"; gene_name "Gm35920"; transcript_type "lncRNA"; transcript_name "Gm35920-201"; exon_number 2; exon_id "ENSMUSE00001409718.2"; level 2; transcript_support_level "5"; mgi_id "MGI:5595079"; tag "RNA_Seq_supported_only"; tag "Ensembl_canonical"; tag "GENCODE_Primary"; tag "TAGENE"; havana_gene "OTTMUSG00000065250.1"; havana_transcript "OTTMUST00000159009.1";
chr10	HAVANA	exon	77294153	77294314	0	+	.	gene_id "ENSMUSG00000112818.3"; transcript_id "ENSMUST00000380174.1"; gene_type "lncRNA"; gene_name "Gm35920"; transcript_type "lncRNA"; transcript_name "Gm35920-215"; exon_number 2; exon_id "ENSMUSE00001409718.2"; level 2; mgi_id "MGI:5595079"; tag "TAGENE"; havana_gene "OTTMUSG00000065250.1";
chr10	HAVANA	exon	77294153	77294314	0	+	.	gene_id "ENSMUSG00000112818.3"; transcript_id "ENSMUST00000380162.1"; gene_type "lncRNA"; gene_name "Gm35920"; transcript_type "lncRNA"; transcript_name "Gm35920-203"; exon_number 2; exon_id "ENSMUSE00001409718.2"; level 2; mgi_id "MGI:5595079"; tag "basic"; tag "TAGENE"; havana_gene "OTTMUSG00000065250.1";
chr10	HAVANA	exon	77294153	77294314	0	+	.	gene_id "ENSMUSG00000112818.3"; transcript_id "ENSMUST00000380175.1"; gene_type "lncRNA"; gene_name "Gm35920"; transcript_type "lncRNA"; transcript_name "Gm35920-216"; exon_number 2; exon_id "ENSMUSE00001409718.2"; level 2; mgi_id "MGI:5595079"; tag "basic"; tag "TAGENE"; havana_gene "OTTMUSG00000065250.1";
chr10	HAVANA	exon	77294153	77294314	0	+	.	gene_id "ENSMUSG00000112818.3"; transcript_id "ENSMUST00000380166.1"; gene_type "lncRNA"; gene_name "Gm35920"; transcript_type "lncRNA"; transcript_name "Gm35920-207"; exon_number 2; exon_id "ENSMUSE00001409718.2"; level 2; mgi_id "MGI:5595079"; tag "basic"; tag "TAGENE"; havana_gene "OTTMUSG00000065250.1";
chr10	HAVANA	exon	77294153	77294314	0	+	.	gene_id "ENSMUSG00000112818.3"; transcript_id "ENSMUST00000380178.1"; gene_type "lncRNA"; gene_name "Gm35920"; transcript_type "lncRNA"; transcript_name "Gm35920-219"; exon_number 2; exon_id "ENSMUSE00001409718.2"; level 2; mgi_id "MGI:5595079"; tag "TAGENE"; havana_gene "OTTMUSG00000065250.1";
chr10	HAVANA	exon	77294153	77294314	0	+	.	gene_id "ENSMUSG00000112818.3"; transcript_id "ENSMUST00000380179.1"; gene_type "lncRNA"; gene_name "Gm35920"; transcript_type "lncRNA"; transcript_name "Gm35920-220"; exon_number 2; exon_id "ENSMUSE00001409718.2"; level 2; mgi_id "MGI:5595079"; tag "TAGENE"; havana_gene "OTTMUSG00000065250.1";
chr10	HAVANA	exon	77294153	77294314	0	+	.	gene_id "ENSMUSG00000112818.3"; transcript_id "ENSMUST00000380164.1"; gene_type "lncRNA"; gene_name "Gm35920"; transcript_type "lncRNA"; transcript_name "Gm35920-205"; exon_number 2; exon_id "ENSMUSE00001409718.2"; level 2; mgi_id "MGI:5595079"; tag "TAGENE"; havana_gene "OTTMUSG00000065250.1";
chr10	HAVANA	exon	77294153	77294314	0	+	.	gene_id "ENSMUSG00000112818.3"; transcript_id "ENSMUST00000380172.1"; gene_type "lncRNA"; gene_name "Gm35920"; transcript_type "lncRNA"; transcript_name "Gm35920-213"; exon_number 2; exon_id "ENSMUSE00001409718.2"; level 2; mgi_id "MGI:5595079"; tag "TAGENE"; havana_gene "OTTMUSG00000065250.1";
chr10	HAVANA	exon	77294153	77294314	0	+	.	gene_id "ENSMUSG00000112818.3"; transcript_id "ENSMUST00000380161.1"; gene_type "lncRNA"; gene_name "Gm35920"; transcript_type "lncRNA"; transcript_name "Gm35920-202"; exon_number 2; exon_id "ENSMUSE00001409718.2"; level 2; mgi_id "MGI:5595079"; tag "basic"; tag "TAGENE"; havana_gene "OTTMUSG00000065250.1";
chr10	HAVANA	exon	77294153	77294314	0	+	.	gene_id "ENSMUSG00000112818.3"; transcript_id "ENSMUST00000380167.1"; gene_type "lncRNA"; gene_name "Gm35920"; transcript_type "lncRNA"; transcript_name "Gm35920-208"; exon_number 2; exon_id "ENSMUSE00001409718.2"; level 2; mgi_id "MGI:5595079"; tag "TAGENE"; havana_gene "OTTMUSG00000065250.1";
chr10	HAVANA	exon	77294153	77294314	0	+	.	gene_id "ENSMUSG00000112818.3"; transcript_id "ENSMUST00000380177.1"; gene_type "lncRNA"; gene_name "Gm35920"; transcript_type "lncRNA"; transcript_name "Gm35920-218"; exon_number 2; exon_id "ENSMUSE00001409718.2"; level 2; mgi_id "MGI:5595079"; tag "TAGENE"; havana_gene "OTTMUSG00000065250.1";
chr10	HAVANA	exon	77294153	77294314	0	+	.	gene_id "ENSMUSG00000112818.3"; transcript_id "ENSMUST00000380168.1"; gene_type "lncRNA"; gene_name "Gm35920"; transcript_type "lncRNA"; transcript_name "Gm35920-209"; exon_number 2; exon_id "ENSMUSE00001409718.2"; level 2; mgi_id "MGI:5595079"; tag "TAGENE"; havana_gene "OTTMUSG00000065250.1";
chr10	HAVANA	exon	77294153	77294314	0	+	.	gene_id "ENSMUSG00000112818.3"; transcript_id "ENSMUST00000380165.1"; gene_type "lncRNA"; gene_name "Gm35920"; transcript_type "lncRNA"; transcript_name "Gm35920-206"; exon_number 2; exon_id "ENSMUSE00001409718.2"; level 2; mgi_id "MGI:5595079"; tag "TAGENE"; havana_gene "OTTMUSG00000065250.1";
chr10	HAVANA	exon	77294153	77294314	0	+	.	gene_id "ENSMUSG00000112818.3"; transcript_id "ENSMUST00000380163.1"; gene_type "lncRNA"; gene_name "Gm35920"; transcript_type "lncRNA"; transcript_name "Gm35920-204"; exon_number 2; exon_id "ENSMUSE00001409718.2"; level 2; mgi_id "MGI:5595079"; tag "TAGENE"; havana_gene "OTTMUSG00000065250.1";
chr10	HAVANA	exon	77294153	77294314	0	+	.	gene_id "ENSMUSG00000112818.3"; transcript_id "ENSMUST00000380170.1"; gene_type "lncRNA"; gene_name "Gm35920"; transcript_type "lncRNA"; transcript_name "Gm35920-211"; exon_number 2; exon_id "ENSMUSE00001409718.2"; level 2; mgi_id "MGI:5595079"; tag "TAGENE"; havana_gene "OTTMUSG00000065250.1";
chr10	ENSEMBL_gcm37	exon	77294153	77294314	0.00568140374780464	+	.	gene_id "ENSMUSG00000112818.3"; transcript_id "ENSMUSG00000112818.3_tx_3"; exon_id "chr10_77294153_77294314_+"; exonnum "2"; txlen "1811";
chr10	HAVANA	exon	77294153	77294427	0	+	.	gene_id "ENSMUSG00000112818.3"; transcript_id "ENSMUST00000380180.1"; gene_type "lncRNA"; gene_name "Gm35920"; transcript_type "lncRNA"; transcript_name "Gm35920-221"; exon_number 2; exon_id "ENSMUSE00001747497.1"; level 2; mgi_id "MGI:5595079"; tag "TAGENE"; havana_gene "OTTMUSG00000065250.1";
chr10	HAVANA	exon	77295060	77295173	0	+	.	gene_id "ENSMUSG00000112818.3"; transcript_id "ENSMUST00000380179.1"; gene_type "lncRNA"; gene_name "Gm35920"; transcript_type "lncRNA"; transcript_name "Gm35920-220"; exon_number 3; exon_id "ENSMUSE00001747487.1"; level 2; mgi_id "MGI:5595079"; tag "TAGENE"; havana_gene "OTTMUSG00000065250.1";
chr10	HAVANA	exon	77295324	77295684	0	+	.	gene_id "ENSMUSG00000112818.3"; transcript_id "ENSMUST00000380178.1"; gene_type "lncRNA"; gene_name "Gm35920"; transcript_type "lncRNA"; transcript_name "Gm35920-219"; exon_number 3; exon_id "ENSMUSE00001747488.1"; level 2; mgi_id "MGI:5595079"; tag "TAGENE"; havana_gene "OTTMUSG00000065250.1";
chr10	HAVANA	exon	77296472	77296577	0	+	.	gene_id "ENSMUSG00000112818.3"; transcript_id "ENSMUST00000380175.1"; gene_type "lncRNA"; gene_name "Gm35920"; transcript_type "lncRNA"; transcript_name "Gm35920-216"; exon_number 3; exon_id "ENSMUSE00001747482.1"; level 2; mgi_id "MGI:5595079"; tag "basic"; tag "TAGENE"; havana_gene "OTTMUSG00000065250.1";
chr10	HAVANA	exon	77296547	77296577	0	+	.	gene_id "ENSMUSG00000112818.3"; transcript_id "ENSMUST00000380177.1"; gene_type "lncRNA"; gene_name "Gm35920"; transcript_type "lncRNA"; transcript_name "Gm35920-218"; exon_number 3; exon_id "ENSMUSE00001747491.1"; level 2; mgi_id "MGI:5595079"; tag "TAGENE"; havana_gene "OTTMUSG00000065250.1";
chr10	HAVANA	exon	77297069	77297309	0	+	.	gene_id "ENSMUSG00000112818.3"; transcript_id "ENSMUST00000380177.1"; gene_type "lncRNA"; gene_name "Gm35920"; transcript_type "lncRNA"; transcript_name "Gm35920-218"; exon_number 4; exon_id "ENSMUSE00001747515.1"; level 2; mgi_id "MGI:5595079"; tag "TAGENE"; havana_gene "OTTMUSG00000065250.1";
chr10	HAVANA	exon	77297069	77297422	0	+	.	gene_id "ENSMUSG00000112818.3"; transcript_id "ENSMUST00000380176.1"; gene_type "lncRNA"; gene_name "Gm35920"; transcript_type "lncRNA"; transcript_name "Gm35920-217"; exon_number 2; exon_id "ENSMUSE00001747512.1"; level 2; mgi_id "MGI:5595079"; tag "TAGENE"; havana_gene "OTTMUSG00000065250.1";
chr10	HAVANA	exon	77297069	77297479	0	+	.	gene_id "ENSMUSG00000112818.3"; transcript_id "ENSMUST00000380175.1"; gene_type "lncRNA"; gene_name "Gm35920"; transcript_type "lncRNA"; transcript_name "Gm35920-216"; exon_number 4; exon_id "ENSMUSE00001747485.1"; level 2; mgi_id "MGI:5595079"; tag "basic"; tag "TAGENE"; havana_gene "OTTMUSG00000065250.1";
chr10	HAVANA	exon	77297069	77297516	0	+	.	gene_id "ENSMUSG00000112818.3"; transcript_id "ENSMUST00000380174.1"; gene_type "lncRNA"; gene_name "Gm35920"; transcript_type "lncRNA"; transcript_name "Gm35920-215"; exon_number 3; exon_id "ENSMUSE00001747480.1"; level 2; mgi_id "MGI:5595079"; tag "TAGENE"; havana_gene "OTTMUSG00000065250.1";
chr10	HAVANA	exon	77302202	77302215	0	+	.	gene_id "ENSMUSG00000112818.3"; transcript_id "ENSMUST00000380166.1"; gene_type "lncRNA"; gene_name "Gm35920"; transcript_type "lncRNA"; transcript_name "Gm35920-207"; exon_number 3; exon_id "ENSMUSE00001747511.1"; level 2; mgi_id "MGI:5595079"; tag "basic"; tag "TAGENE"; havana_gene "OTTMUSG00000065250.1";
chr10	HAVANA	exon	77302202	77302282	0	+	.	gene_id "ENSMUSG00000112818.3"; transcript_id "ENSMUST00000380172.1"; gene_type "lncRNA"; gene_name "Gm35920"; transcript_type "lncRNA"; transcript_name "Gm35920-213"; exon_number 3; exon_id "ENSMUSE00001747503.1"; level 2; mgi_id "MGI:5595079"; tag "TAGENE"; havana_gene "OTTMUSG00000065250.1";
chr10	HAVANA	exon	77303560	77303663	0	+	.	gene_id "ENSMUSG00000112818.3"; transcript_id "ENSMUST00000380173.1"; gene_type "lncRNA"; gene_name "Gm35920"; transcript_type "lncRNA"; transcript_name "Gm35920-214"; exon_number 1; exon_id "ENSMUSE00001747494.1"; level 2; mgi_id "MGI:5595079"; tag "basic"; tag "TAGENE"; havana_gene "OTTMUSG00000065250.1";
chr10	HAVANA	transcript	77303560	77308816	0	+	.	gene_id "ENSMUSG00000112818.3"; transcript_id "ENSMUST00000380173.1"; gene_type "lncRNA"; gene_name "Gm35920"; transcript_type "lncRNA"; transcript_name "Gm35920-214"; level 2; mgi_id "MGI:5595079"; tag "basic"; tag "TAGENE"; havana_gene "OTTMUSG00000065250.1";
chr10	HAVANA	exon	77303576	77303663	0	+	.	gene_id "ENSMUSG00000112818.3"; transcript_id "ENSMUST00000380171.1"; gene_type "lncRNA"; gene_name "Gm35920"; transcript_type "lncRNA"; transcript_name "Gm35920-212"; exon_number 1; exon_id "ENSMUSE00001747510.1"; level 2; mgi_id "MGI:5595079"; tag "TAGENE"; havana_gene "OTTMUSG00000065250.1";
chr10	HAVANA	transcript	77303576	77315286	0	+	.	gene_id "ENSMUSG00000112818.3"; transcript_id "ENSMUST00000380171.1"; gene_type "lncRNA"; gene_name "Gm35920"; transcript_type "lncRNA"; transcript_name "Gm35920-212"; level 2; mgi_id "MGI:5595079"; tag "TAGENE"; havana_gene "OTTMUSG00000065250.1";
chr10	HAVANA	exon	77306363	77306457	0	+	.	gene_id "ENSMUSG00000112818.3"; transcript_id "ENSMUST00000218522.3"; gene_type "lncRNA"; gene_name "Gm35920"; transcript_type "lncRNA"; transcript_name "Gm35920-201"; exon_number 3; exon_id "ENSMUSE00001411596.2"; level 2; transcript_support_level "5"; mgi_id "MGI:5595079"; tag "RNA_Seq_supported_only"; tag "Ensembl_canonical"; tag "GENCODE_Primary"; tag "TAGENE"; havana_gene "OTTMUSG00000065250.1"; havana_transcript "OTTMUST00000159009.1";
chr10	HAVANA	exon	77306363	77306457	0	+	.	gene_id "ENSMUSG00000112818.3"; transcript_id "ENSMUST00000380162.1"; gene_type "lncRNA"; gene_name "Gm35920"; transcript_type "lncRNA"; transcript_name "Gm35920-203"; exon_number 3; exon_id "ENSMUSE00001411596.2"; level 2; mgi_id "MGI:5595079"; tag "basic"; tag "TAGENE"; havana_gene "OTTMUSG00000065250.1";
chr10	HAVANA	exon	77306363	77306457	0	+	.	gene_id "ENSMUSG00000112818.3"; transcript_id "ENSMUST00000380166.1"; gene_type "lncRNA"; gene_name "Gm35920"; transcript_type "lncRNA"; transcript_name "Gm35920-207"; exon_number 4; exon_id "ENSMUSE00001411596.2"; level 2; mgi_id "MGI:5595079"; tag "basic"; tag "TAGENE"; havana_gene "OTTMUSG00000065250.1";
chr10	HAVANA	exon	77306363	77306457	0	+	.	gene_id "ENSMUSG00000112818.3"; transcript_id "ENSMUST00000380164.1"; gene_type "lncRNA"; gene_name "Gm35920"; transcript_type "lncRNA"; transcript_name "Gm35920-205"; exon_number 3; exon_id "ENSMUSE00001411596.2"; level 2; mgi_id "MGI:5595079"; tag "TAGENE"; havana_gene "OTTMUSG00000065250.1";
chr10	HAVANA	exon	77306363	77306457	0	+	.	gene_id "ENSMUSG00000112818.3"; transcript_id "ENSMUST00000380161.1"; gene_type "lncRNA"; gene_name "Gm35920"; transcript_type "lncRNA"; transcript_name "Gm35920-202"; exon_number 3; exon_id "ENSMUSE00001411596.2"; level 2; mgi_id "MGI:5595079"; tag "basic"; tag "TAGENE"; havana_gene "OTTMUSG00000065250.1";
chr10	HAVANA	exon	77306363	77306457	0	+	.	gene_id "ENSMUSG00000112818.3"; transcript_id "ENSMUST00000380167.1"; gene_type "lncRNA"; gene_name "Gm35920"; transcript_type "lncRNA"; transcript_name "Gm35920-208"; exon_number 3; exon_id "ENSMUSE00001411596.2"; level 2; mgi_id "MGI:5595079"; tag "TAGENE"; havana_gene "OTTMUSG00000065250.1";
chr10	HAVANA	exon	77306363	77306457	0	+	.	gene_id "ENSMUSG00000112818.3"; transcript_id "ENSMUST00000380165.1"; gene_type "lncRNA"; gene_name "Gm35920"; transcript_type "lncRNA"; transcript_name "Gm35920-206"; exon_number 3; exon_id "ENSMUSE00001411596.2"; level 2; mgi_id "MGI:5595079"; tag "TAGENE"; havana_gene "OTTMUSG00000065250.1";
chr10	HAVANA	exon	77306363	77306457	0	+	.	gene_id "ENSMUSG00000112818.3"; transcript_id "ENSMUST00000380163.1"; gene_type "lncRNA"; gene_name "Gm35920"; transcript_type "lncRNA"; transcript_name "Gm35920-204"; exon_number 3; exon_id "ENSMUSE00001411596.2"; level 2; mgi_id "MGI:5595079"; tag "TAGENE"; havana_gene "OTTMUSG00000065250.1";
chr10	HAVANA	exon	77306363	77306457	0	+	.	gene_id "ENSMUSG00000112818.3"; transcript_id "ENSMUST00000380170.1"; gene_type "lncRNA"; gene_name "Gm35920"; transcript_type "lncRNA"; transcript_name "Gm35920-211"; exon_number 3; exon_id "ENSMUSE00001411596.2"; level 2; mgi_id "MGI:5595079"; tag "TAGENE"; havana_gene "OTTMUSG00000065250.1";
chr10	HAVANA	exon	77306363	77306457	0	+	.	gene_id "ENSMUSG00000112818.3"; transcript_id "ENSMUST00000380169.1"; gene_type "lncRNA"; gene_name "Gm35920"; transcript_type "lncRNA"; transcript_name "Gm35920-210"; exon_number 2; exon_id "ENSMUSE00001411596.2"; level 2; mgi_id "MGI:5595079"; tag "TAGENE"; havana_gene "OTTMUSG00000065250.1";
chr10	HAVANA	exon	77306363	77306457	0	+	.	gene_id "ENSMUSG00000112818.3"; transcript_id "ENSMUST00000380173.1"; gene_type "lncRNA"; gene_name "Gm35920"; transcript_type "lncRNA"; transcript_name "Gm35920-214"; exon_number 2; exon_id "ENSMUSE00001411596.2"; level 2; mgi_id "MGI:5595079"; tag "basic"; tag "TAGENE"; havana_gene "OTTMUSG00000065250.1";
chr10	HAVANA	exon	77306363	77306457	0	+	.	gene_id "ENSMUSG00000112818.3"; transcript_id "ENSMUST00000380171.1"; gene_type "lncRNA"; gene_name "Gm35920"; transcript_type "lncRNA"; transcript_name "Gm35920-212"; exon_number 2; exon_id "ENSMUSE00001411596.2"; level 2; mgi_id "MGI:5595079"; tag "TAGENE"; havana_gene "OTTMUSG00000065250.1";
chr10	ENSEMBL_gcm37	exon	77306363	77306457	0.00568140374780464	+	.	gene_id "ENSMUSG00000112818.3"; transcript_id "ENSMUSG00000112818.3_tx_3"; exon_id "chr10_77306363_77306457_+"; exonnum "3"; txlen "1811";
chr10	HAVANA	exon	77307367	77307591	0	+	.	gene_id "ENSMUSG00000112818.3"; transcript_id "ENSMUST00000380162.1"; gene_type "lncRNA"; gene_name "Gm35920"; transcript_type "lncRNA"; transcript_name "Gm35920-203"; exon_number 4; exon_id "ENSMUSE00001747509.1"; level 2; mgi_id "MGI:5595079"; tag "basic"; tag "TAGENE"; havana_gene "OTTMUSG00000065250.1";
chr10	HAVANA	exon	77307370	77307591	0	+	.	gene_id "ENSMUSG00000112818.3"; transcript_id "ENSMUST00000218522.3"; gene_type "lncRNA"; gene_name "Gm35920"; transcript_type "lncRNA"; transcript_name "Gm35920-201"; exon_number 4; exon_id "ENSMUSE00001747493.1"; level 2; transcript_support_level "5"; mgi_id "MGI:5595079"; tag "RNA_Seq_supported_only"; tag "Ensembl_canonical"; tag "GENCODE_Primary"; tag "TAGENE"; havana_gene "OTTMUSG00000065250.1"; havana_transcript "OTTMUST00000159009.1";
chr10	HAVANA	exon	77307370	77307591	0	+	.	gene_id "ENSMUSG00000112818.3"; transcript_id "ENSMUST00000380166.1"; gene_type "lncRNA"; gene_name "Gm35920"; transcript_type "lncRNA"; transcript_name "Gm35920-207"; exon_number 5; exon_id "ENSMUSE00001747493.1"; level 2; mgi_id "MGI:5595079"; tag "basic"; tag "TAGENE"; havana_gene "OTTMUSG00000065250.1";
chr10	HAVANA	exon	77307370	77307591	0	+	.	gene_id "ENSMUSG00000112818.3"; transcript_id "ENSMUST00000380164.1"; gene_type "lncRNA"; gene_name "Gm35920"; transcript_type "lncRNA"; transcript_name "Gm35920-205"; exon_number 4; exon_id "ENSMUSE00001747493.1"; level 2; mgi_id "MGI:5595079"; tag "TAGENE"; havana_gene "OTTMUSG00000065250.1";
chr10	HAVANA	exon	77307370	77307591	0	+	.	gene_id "ENSMUSG00000112818.3"; transcript_id "ENSMUST00000380161.1"; gene_type "lncRNA"; gene_name "Gm35920"; transcript_type "lncRNA"; transcript_name "Gm35920-202"; exon_number 4; exon_id "ENSMUSE00001747493.1"; level 2; mgi_id "MGI:5595079"; tag "basic"; tag "TAGENE"; havana_gene "OTTMUSG00000065250.1";
chr10	HAVANA	exon	77307370	77307591	0	+	.	gene_id "ENSMUSG00000112818.3"; transcript_id "ENSMUST00000380167.1"; gene_type "lncRNA"; gene_name "Gm35920"; transcript_type "lncRNA"; transcript_name "Gm35920-208"; exon_number 4; exon_id "ENSMUSE00001747493.1"; level 2; mgi_id "MGI:5595079"; tag "TAGENE"; havana_gene "OTTMUSG00000065250.1";
chr10	HAVANA	exon	77307370	77307591	0	+	.	gene_id "ENSMUSG00000112818.3"; transcript_id "ENSMUST00000380168.1"; gene_type "lncRNA"; gene_name "Gm35920"; transcript_type "lncRNA"; transcript_name "Gm35920-209"; exon_number 3; exon_id "ENSMUSE00001747493.1"; level 2; mgi_id "MGI:5595079"; tag "TAGENE"; havana_gene "OTTMUSG00000065250.1";
chr10	HAVANA	exon	77307370	77307591	0	+	.	gene_id "ENSMUSG00000112818.3"; transcript_id "ENSMUST00000380163.1"; gene_type "lncRNA"; gene_name "Gm35920"; transcript_type "lncRNA"; transcript_name "Gm35920-204"; exon_number 4; exon_id "ENSMUSE00001747493.1"; level 2; mgi_id "MGI:5595079"; tag "TAGENE"; havana_gene "OTTMUSG00000065250.1";
chr10	HAVANA	exon	77307370	77307591	0	+	.	gene_id "ENSMUSG00000112818.3"; transcript_id "ENSMUST00000380170.1"; gene_type "lncRNA"; gene_name "Gm35920"; transcript_type "lncRNA"; transcript_name "Gm35920-211"; exon_number 4; exon_id "ENSMUSE00001747493.1"; level 2; mgi_id "MGI:5595079"; tag "TAGENE"; havana_gene "OTTMUSG00000065250.1";
chr10	HAVANA	exon	77307370	77307591	0	+	.	gene_id "ENSMUSG00000112818.3"; transcript_id "ENSMUST00000380169.1"; gene_type "lncRNA"; gene_name "Gm35920"; transcript_type "lncRNA"; transcript_name "Gm35920-210"; exon_number 3; exon_id "ENSMUSE00001747493.1"; level 2; mgi_id "MGI:5595079"; tag "TAGENE"; havana_gene "OTTMUSG00000065250.1";
chr10	HAVANA	exon	77307370	77307591	0	+	.	gene_id "ENSMUSG00000112818.3"; transcript_id "ENSMUST00000380171.1"; gene_type "lncRNA"; gene_name "Gm35920"; transcript_type "lncRNA"; transcript_name "Gm35920-212"; exon_number 3; exon_id "ENSMUSE00001747493.1"; level 2; mgi_id "MGI:5595079"; tag "TAGENE"; havana_gene "OTTMUSG00000065250.1";
chr10	ENSEMBL_gcm37	exon	77307370	77307591	0.00568140374780464	+	.	gene_id "ENSMUSG00000112818.3"; transcript_id "ENSMUSG00000112818.3_tx_3"; exon_id "chr10_77307370_77307591_+"; exonnum "4"; txlen "1811";
chr10	HAVANA	exon	77307527	77307591	0	+	.	gene_id "ENSMUSG00000112818.3"; transcript_id "ENSMUST00000380165.1"; gene_type "lncRNA"; gene_name "Gm35920"; transcript_type "lncRNA"; transcript_name "Gm35920-206"; exon_number 4; exon_id "ENSMUSE00001747516.1"; level 2; mgi_id "MGI:5595079"; tag "TAGENE"; havana_gene "OTTMUSG00000065250.1";
chr10	HAVANA	exon	77307527	77307591	0	+	.	gene_id "ENSMUSG00000112818.3"; transcript_id "ENSMUST00000380173.1"; gene_type "lncRNA"; gene_name "Gm35920"; transcript_type "lncRNA"; transcript_name "Gm35920-214"; exon_number 3; exon_id "ENSMUSE00001747516.1"; level 2; mgi_id "MGI:5595079"; tag "basic"; tag "TAGENE"; havana_gene "OTTMUSG00000065250.1";
chr10	HAVANA	exon	77307693	77307855	0	+	.	gene_id "ENSMUSG00000112818.3"; transcript_id "ENSMUST00000380162.1"; gene_type "lncRNA"; gene_name "Gm35920"; transcript_type "lncRNA"; transcript_name "Gm35920-203"; exon_number 5; exon_id "ENSMUSE00001747489.1"; level 2; mgi_id "MGI:5595079"; tag "basic"; tag "TAGENE"; havana_gene "OTTMUSG00000065250.1";
chr10	HAVANA	exon	77307693	77307855	0	+	.	gene_id "ENSMUSG00000112818.3"; transcript_id "ENSMUST00000380166.1"; gene_type "lncRNA"; gene_name "Gm35920"; transcript_type "lncRNA"; transcript_name "Gm35920-207"; exon_number 6; exon_id "ENSMUSE00001747489.1"; level 2; mgi_id "MGI:5595079"; tag "basic"; tag "TAGENE"; havana_gene "OTTMUSG00000065250.1";
chr10	HAVANA	exon	77307693	77307855	0	+	.	gene_id "ENSMUSG00000112818.3"; transcript_id "ENSMUST00000380161.1"; gene_type "lncRNA"; gene_name "Gm35920"; transcript_type "lncRNA"; transcript_name "Gm35920-202"; exon_number 5; exon_id "ENSMUSE00001747489.1"; level 2; mgi_id "MGI:5595079"; tag "basic"; tag "TAGENE"; havana_gene "OTTMUSG00000065250.1";
chr10	HAVANA	exon	77307693	77307855	0	+	.	gene_id "ENSMUSG00000112818.3"; transcript_id "ENSMUST00000380168.1"; gene_type "lncRNA"; gene_name "Gm35920"; transcript_type "lncRNA"; transcript_name "Gm35920-209"; exon_number 4; exon_id "ENSMUSE00001747489.1"; level 2; mgi_id "MGI:5595079"; tag "TAGENE"; havana_gene "OTTMUSG00000065250.1";
chr10	HAVANA	exon	77307693	77307855	0	+	.	gene_id "ENSMUSG00000112818.3"; transcript_id "ENSMUST00000380165.1"; gene_type "lncRNA"; gene_name "Gm35920"; transcript_type "lncRNA"; transcript_name "Gm35920-206"; exon_number 5; exon_id "ENSMUSE00001747489.1"; level 2; mgi_id "MGI:5595079"; tag "TAGENE"; havana_gene "OTTMUSG00000065250.1";
chr10	HAVANA	exon	77307693	77307855	0	+	.	gene_id "ENSMUSG00000112818.3"; transcript_id "ENSMUST00000380163.1"; gene_type "lncRNA"; gene_name "Gm35920"; transcript_type "lncRNA"; transcript_name "Gm35920-204"; exon_number 5; exon_id "ENSMUSE00001747489.1"; level 2; mgi_id "MGI:5595079"; tag "TAGENE"; havana_gene "OTTMUSG00000065250.1";
chr10	HAVANA	exon	77307693	77307855	0	+	.	gene_id "ENSMUSG00000112818.3"; transcript_id "ENSMUST00000380169.1"; gene_type "lncRNA"; gene_name "Gm35920"; transcript_type "lncRNA"; transcript_name "Gm35920-210"; exon_number 4; exon_id "ENSMUSE00001747489.1"; level 2; mgi_id "MGI:5595079"; tag "TAGENE"; havana_gene "OTTMUSG00000065250.1";
chr10	ENSEMBL_gcm37	exon	77307693	77307855	0.00568140374780464	+	.	gene_id "ENSMUSG00000112818.3"; transcript_id "ENSMUSG00000112818.3_tx_3"; exon_id "chr10_77307693_77307855_+"; exonnum "5"; txlen "1811";
chr10	HAVANA	exon	77307693	77307922	0	+	.	gene_id "ENSMUSG00000112818.3"; transcript_id "ENSMUST00000380170.1"; gene_type "lncRNA"; gene_name "Gm35920"; transcript_type "lncRNA"; transcript_name "Gm35920-211"; exon_number 5; exon_id "ENSMUSE00001747517.1"; level 2; mgi_id "MGI:5595079"; tag "TAGENE"; havana_gene "OTTMUSG00000065250.1";
chr10	HAVANA	exon	77307711	77307855	0	+	.	gene_id "ENSMUSG00000112818.3"; transcript_id "ENSMUST00000380167.1"; gene_type "lncRNA"; gene_name "Gm35920"; transcript_type "lncRNA"; transcript_name "Gm35920-208"; exon_number 5; exon_id "ENSMUSE00001747504.1"; level 2; mgi_id "MGI:5595079"; tag "TAGENE"; havana_gene "OTTMUSG00000065250.1";
chr10	HAVANA	exon	77307711	77307855	0	+	.	gene_id "ENSMUSG00000112818.3"; transcript_id "ENSMUST00000380173.1"; gene_type "lncRNA"; gene_name "Gm35920"; transcript_type "lncRNA"; transcript_name "Gm35920-214"; exon_number 4; exon_id "ENSMUSE00001747504.1"; level 2; mgi_id "MGI:5595079"; tag "basic"; tag "TAGENE"; havana_gene "OTTMUSG00000065250.1";
chr10	HAVANA	exon	77308035	77308298	0	+	.	gene_id "ENSMUSG00000112818.3"; transcript_id "ENSMUST00000380169.1"; gene_type "lncRNA"; gene_name "Gm35920"; transcript_type "lncRNA"; transcript_name "Gm35920-210"; exon_number 5; exon_id "ENSMUSE00001747486.1"; level 2; mgi_id "MGI:5595079"; tag "TAGENE"; havana_gene "OTTMUSG00000065250.1";
chr10	HAVANA	exon	77308035	77308299	0	+	.	gene_id "ENSMUSG00000112818.3"; transcript_id "ENSMUST00000380168.1"; gene_type "lncRNA"; gene_name "Gm35920"; transcript_type "lncRNA"; transcript_name "Gm35920-209"; exon_number 5; exon_id "ENSMUSE00001747506.1"; level 2; mgi_id "MGI:5595079"; tag "TAGENE"; havana_gene "OTTMUSG00000065250.1";
chr10	HAVANA	exon	77308035	77308304	0	+	.	gene_id "ENSMUSG00000112818.3"; transcript_id "ENSMUST00000380166.1"; gene_type "lncRNA"; gene_name "Gm35920"; transcript_type "lncRNA"; transcript_name "Gm35920-207"; exon_number 7; exon_id "ENSMUSE00001747479.1"; level 2; mgi_id "MGI:5595079"; tag "basic"; tag "TAGENE"; havana_gene "OTTMUSG00000065250.1";
chr10	HAVANA	exon	77308035	77308304	0	+	.	gene_id "ENSMUSG00000112818.3"; transcript_id "ENSMUST00000380167.1"; gene_type "lncRNA"; gene_name "Gm35920"; transcript_type "lncRNA"; transcript_name "Gm35920-208"; exon_number 6; exon_id "ENSMUSE00001747479.1"; level 2; mgi_id "MGI:5595079"; tag "TAGENE"; havana_gene "OTTMUSG00000065250.1";
chr10	HAVANA	exon	77308035	77308497	0	+	.	gene_id "ENSMUSG00000112818.3"; transcript_id "ENSMUST00000380164.1"; gene_type "lncRNA"; gene_name "Gm35920"; transcript_type "lncRNA"; transcript_name "Gm35920-205"; exon_number 5; exon_id "ENSMUSE00001747499.1"; level 2; mgi_id "MGI:5595079"; tag "TAGENE"; havana_gene "OTTMUSG00000065250.1";
chr10	HAVANA	exon	77308035	77308501	0	+	.	gene_id "ENSMUSG00000112818.3"; transcript_id "ENSMUST00000380165.1"; gene_type "lncRNA"; gene_name "Gm35920"; transcript_type "lncRNA"; transcript_name "Gm35920-206"; exon_number 6; exon_id "ENSMUSE00001747495.1"; level 2; mgi_id "MGI:5595079"; tag "TAGENE"; havana_gene "OTTMUSG00000065250.1";
chr10	HAVANA	exon	77308035	77308652	0	+	.	gene_id "ENSMUSG00000112818.3"; transcript_id "ENSMUST00000380161.1"; gene_type "lncRNA"; gene_name "Gm35920"; transcript_type "lncRNA"; transcript_name "Gm35920-202"; exon_number 6; exon_id "ENSMUSE00001747492.1"; level 2; mgi_id "MGI:5595079"; tag "basic"; tag "TAGENE"; havana_gene "OTTMUSG00000065250.1";
chr10	ENSEMBL_gcm37	exon	77308035	77308652	0.00568140374780464	+	.	gene_id "ENSMUSG00000112818.3"; transcript_id "ENSMUSG00000112818.3_tx_3"; exon_id "chr10_77308035_77308652_+"; exonnum "6"; txlen "1811";
chr10	HAVANA	exon	77308035	77308816	0	+	.	gene_id "ENSMUSG00000112818.3"; transcript_id "ENSMUST00000380173.1"; gene_type "lncRNA"; gene_name "Gm35920"; transcript_type "lncRNA"; transcript_name "Gm35920-214"; exon_number 5; exon_id "ENSMUSE00001747484.1"; level 2; mgi_id "MGI:5595079"; tag "basic"; tag "TAGENE"; havana_gene "OTTMUSG00000065250.1";
chr10	HAVANA	exon	77308035	77308820	0	+	.	gene_id "ENSMUSG00000112818.3"; transcript_id "ENSMUST00000380162.1"; gene_type "lncRNA"; gene_name "Gm35920"; transcript_type "lncRNA"; transcript_name "Gm35920-203"; exon_number 6; exon_id "ENSMUSE00001747475.1"; level 2; mgi_id "MGI:5595079"; tag "basic"; tag "TAGENE"; havana_gene "OTTMUSG00000065250.1";
chr10	HAVANA	exon	77308035	77308826	0	+	.	gene_id "ENSMUSG00000112818.3"; transcript_id "ENSMUST00000380163.1"; gene_type "lncRNA"; gene_name "Gm35920"; transcript_type "lncRNA"; transcript_name "Gm35920-204"; exon_number 6; exon_id "ENSMUSE00001747500.1"; level 2; mgi_id "MGI:5595079"; tag "TAGENE"; havana_gene "OTTMUSG00000065250.1";
chr10	sragcm37_mid	exon	77315095	77315226	0.00568140374780464	+	.	gene_id "ENSMUSG00000112818.3"; transcript_id "ENSMUSG00000112818.3_tx_3"; exon_id "chr10_77315095_77315226_+"; exonnum "7"; txlen "1811";
chr10	HAVANA	exon	77315095	77315286	0	+	.	gene_id "ENSMUSG00000112818.3"; transcript_id "ENSMUST00000218522.3"; gene_type "lncRNA"; gene_name "Gm35920"; transcript_type "lncRNA"; transcript_name "Gm35920-201"; exon_number 5; exon_id "ENSMUSE00001747514.1"; level 2; transcript_support_level "5"; mgi_id "MGI:5595079"; tag "RNA_Seq_supported_only"; tag "Ensembl_canonical"; tag "GENCODE_Primary"; tag "TAGENE"; havana_gene "OTTMUSG00000065250.1"; havana_transcript "OTTMUST00000159009.1";
chr10	HAVANA	exon	77315095	77315286	0	+	.	gene_id "ENSMUSG00000112818.3"; transcript_id "ENSMUST00000380161.1"; gene_type "lncRNA"; gene_name "Gm35920"; transcript_type "lncRNA"; transcript_name "Gm35920-202"; exon_number 7; exon_id "ENSMUSE00001747514.1"; level 2; mgi_id "MGI:5595079"; tag "basic"; tag "TAGENE"; havana_gene "OTTMUSG00000065250.1";
chr10	HAVANA	exon	77315095	77315286	0	+	.	gene_id "ENSMUSG00000112818.3"; transcript_id "ENSMUST00000380171.1"; gene_type "lncRNA"; gene_name "Gm35920"; transcript_type "lncRNA"; transcript_name "Gm35920-212"; exon_number 4; exon_id "ENSMUSE00001747514.1"; level 2; mgi_id "MGI:5595079"; tag "TAGENE"; havana_gene "OTTMUSG00000065250.1";
chr10	sragcm37_mid	exon	77316981	77317128	0.00568140374780464	+	.	gene_id "ENSMUSG00000112818.3"; transcript_id "ENSMUSG00000112818.3_tx_3"; exon_id "chr10_77316981_77317128_+"; exonnum "8"; txlen "1811";
chr10	sragcm37_ss	exon	77318791	77318919	0.00568140374780464	+	.	gene_id "ENSMUSG00000112818.3"; transcript_id "ENSMUSG00000112818.3_tx_3"; exon_id "chr10_77318791_77318919_+"; exonnum "9"; txlen "1811";
chr10	HAVANA	gene	77351698	77351831	0	+	.	gene_id "ENSMUSG00000135619.1"; gene_type "lncRNA"; gene_name "ENSMUSG00000135619"; level 2;
chr10	HAVANA	transcript	77351698	77351831	0	+	.	gene_id "ENSMUSG00000135619.1"; transcript_id "ENSMUST00000331297.1"; gene_type "lncRNA"; gene_name "ENSMUSG00000135619"; transcript_type "lncRNA"; transcript_name "ENSMUST00000331297"; level 2; tag "basic"; tag "Ensembl_canonical"; tag "GENCODE_Primary"; tag "TAGENE";
chr10	HAVANA	exon	77351698	77351831	0	+	.	gene_id "ENSMUSG00000135619.1"; transcript_id "ENSMUST00000331297.1"; gene_type "lncRNA"; gene_name "ENSMUSG00000135619"; transcript_type "lncRNA"; transcript_name "ENSMUST00000331297"; exon_number 1; exon_id "ENSMUSE00001653000.1"; level 2; tag "basic"; tag "Ensembl_canonical"; tag "GENCODE_Primary"; tag "TAGENE";
chr10	HAVANA	exon	77366086	77366293	0	+	.	gene_id "ENSMUSG00000000290.14"; transcript_id "ENSMUST00000000299.14"; gene_type "protein_coding"; gene_name "Itgb2"; transcript_type "protein_coding"; transcript_name "Itgb2-201"; exon_number 1; exon_id "ENSMUSE00000824681.2"; level 2; protein_id "ENSMUSP00000000299.8"; transcript_support_level "1"; mgi_id "MGI:96611"; tag "basic"; tag "Ensembl_canonical"; tag "GENCODE_Primary"; tag "appris_principal_1"; tag "CCDS"; ccdsid "CCDS23956.1"; havana_gene "OTTMUSG00000019985.1"; havana_transcript "OTTMUST00000047620.1";
chr10	HAVANA	UTR	77366086	77366293	0	+	.	gene_id "ENSMUSG00000000290.14"; transcript_id "ENSMUST00000000299.14"; gene_type "protein_coding"; gene_name "Itgb2"; transcript_type "protein_coding"; transcript_name "Itgb2-201"; exon_number 1; exon_id "ENSMUSE00000824681.2"; level 2; protein_id "ENSMUSP00000000299.8"; transcript_support_level "1"; mgi_id "MGI:96611"; tag "basic"; tag "Ensembl_canonical"; tag "GENCODE_Primary"; tag "appris_principal_1"; tag "CCDS"; ccdsid "CCDS23956.1"; havana_gene "OTTMUSG00000019985.1"; havana_transcript "OTTMUST00000047620.1";
chr10	HAVANA	transcript	77366086	77401520	0	+	.	gene_id "ENSMUSG00000000290.14"; transcript_id "ENSMUST00000000299.14"; gene_type "protein_coding"; gene_name "Itgb2"; transcript_type "protein_coding"; transcript_name "Itgb2-201"; level 2; protein_id "ENSMUSP00000000299.8"; transcript_support_level "1"; mgi_id "MGI:96611"; tag "basic"; tag "Ensembl_canonical"; tag "GENCODE_Primary"; tag "appris_principal_1"; tag "CCDS"; ccdsid "CCDS23956.1"; havana_gene "OTTMUSG00000019985.1"; havana_transcript "OTTMUST00000047620.1";
chr10	HAVANA	gene	77366086	77401542	0	+	.	gene_id "ENSMUSG00000000290.14"; gene_type "protein_coding"; gene_name "Itgb2"; level 2; mgi_id "MGI:96611"; havana_gene "OTTMUSG00000019985.1";
chr10	HAVANA	exon	77366181	77366293	0	+	.	gene_id "ENSMUSG00000000290.14"; transcript_id "ENSMUST00000131023.8"; gene_type "protein_coding"; gene_name "Itgb2"; transcript_type "protein_coding"; transcript_name "Itgb2-203"; exon_number 1; exon_id "ENSMUSE00000666063.3"; level 2; protein_id "ENSMUSP00000119657.2"; transcript_support_level "3"; mgi_id "MGI:96611"; tag "mRNA_end_NF"; tag "cds_end_NF"; havana_gene "OTTMUSG00000019985.1"; havana_transcript "OTTMUST00000047654.1";
chr10	HAVANA	UTR	77366181	77366293	0	+	.	gene_id "ENSMUSG00000000290.14"; transcript_id "ENSMUST00000131023.8"; gene_type "protein_coding"; gene_name "Itgb2"; transcript_type "protein_coding"; transcript_name "Itgb2-203"; exon_number 1; exon_id "ENSMUSE00000666063.3"; level 2; protein_id "ENSMUSP00000119657.2"; transcript_support_level "3"; mgi_id "MGI:96611"; tag "mRNA_end_NF"; tag "cds_end_NF"; havana_gene "OTTMUSG00000019985.1"; havana_transcript "OTTMUST00000047654.1";
chr10	HAVANA	transcript	77366181	77383029	0	+	.	gene_id "ENSMUSG00000000290.14"; transcript_id "ENSMUST00000131023.8"; gene_type "protein_coding"; gene_name "Itgb2"; transcript_type "protein_coding"; transcript_name "Itgb2-203"; level 2; protein_id "ENSMUSP00000119657.2"; transcript_support_level "3"; mgi_id "MGI:96611"; tag "mRNA_end_NF"; tag "cds_end_NF"; havana_gene "OTTMUSG00000019985.1"; havana_transcript "OTTMUST00000047654.1";
chr10	HAVANA	exon	77366204	77366293	0	+	.	gene_id "ENSMUSG00000000290.14"; transcript_id "ENSMUST00000130059.8"; gene_type "protein_coding"; gene_name "Itgb2"; transcript_type "protein_coding"; transcript_name "Itgb2-202"; exon_number 1; exon_id "ENSMUSE00000845189.2"; level 2; protein_id "ENSMUSP00000118191.2"; transcript_support_level "3"; mgi_id "MGI:96611"; tag "mRNA_end_NF"; tag "cds_end_NF"; tag "alternative_5_UTR"; havana_gene "OTTMUSG00000019985.1"; havana_transcript "OTTMUST00000047655.1";
chr10	HAVANA	UTR	77366204	77366293	0	+	.	gene_id "ENSMUSG00000000290.14"; transcript_id "ENSMUST00000130059.8"; gene_type "protein_coding"; gene_name "Itgb2"; transcript_type "protein_coding"; transcript_name "Itgb2-202"; exon_number 1; exon_id "ENSMUSE00000845189.2"; level 2; protein_id "ENSMUSP00000118191.2"; transcript_support_level "3"; mgi_id "MGI:96611"; tag "mRNA_end_NF"; tag "cds_end_NF"; tag "alternative_5_UTR"; havana_gene "OTTMUSG00000019985.1"; havana_transcript "OTTMUST00000047655.1";
chr10	HAVANA	transcript	77366204	77384506	0	+	.	gene_id "ENSMUSG00000000290.14"; transcript_id "ENSMUST00000130059.8"; gene_type "protein_coding"; gene_name "Itgb2"; transcript_type "protein_coding"; transcript_name "Itgb2-202"; level 2; protein_id "ENSMUSP00000118191.2"; transcript_support_level "3"; mgi_id "MGI:96611"; tag "mRNA_end_NF"; tag "cds_end_NF"; tag "alternative_5_UTR"; havana_gene "OTTMUSG00000019985.1"; havana_transcript "OTTMUST00000047655.1";
chr10	HAVANA	exon	77366208	77366293	0	+	.	gene_id "ENSMUSG00000000290.14"; transcript_id "ENSMUST00000156644.8"; gene_type "protein_coding"; gene_name "Itgb2"; transcript_type "nonsense_mediated_decay"; transcript_name "Itgb2-205"; exon_number 1; exon_id "ENSMUSE00000754135.2"; level 2; protein_id "ENSMUSP00000137865.2"; transcript_support_level "1"; mgi_id "MGI:96611"; havana_gene "OTTMUSG00000019985.1"; havana_transcript "OTTMUST00000047652.1";
chr10	HAVANA	UTR	77366208	77366293	0	+	.	gene_id "ENSMUSG00000000290.14"; transcript_id "ENSMUST00000156644.8"; gene_type "protein_coding"; gene_name "Itgb2"; transcript_type "nonsense_mediated_decay"; transcript_name "Itgb2-205"; exon_number 1; exon_id "ENSMUSE00000754135.2"; level 2; protein_id "ENSMUSP00000137865.2"; transcript_support_level "1"; mgi_id "MGI:96611"; havana_gene "OTTMUSG00000019985.1"; havana_transcript "OTTMUST00000047652.1";
chr10	HAVANA	transcript	77366208	77401456	0	+	.	gene_id "ENSMUSG00000000290.14"; transcript_id "ENSMUST00000156644.8"; gene_type "protein_coding"; gene_name "Itgb2"; transcript_type "nonsense_mediated_decay"; transcript_name "Itgb2-205"; level 2; protein_id "ENSMUSP00000137865.2"; transcript_support_level "1"; mgi_id "MGI:96611"; havana_gene "OTTMUSG00000019985.1"; havana_transcript "OTTMUST00000047652.1";
chr10	HAVANA	exon	77366214	77366293	0	+	.	gene_id "ENSMUSG00000000290.14"; transcript_id "ENSMUST00000153541.2"; gene_type "protein_coding"; gene_name "Itgb2"; transcript_type "nonsense_mediated_decay"; transcript_name "Itgb2-204"; exon_number 1; exon_id "ENSMUSE00000802850.2"; level 2; protein_id "ENSMUSP00000137734.2"; transcript_support_level "1"; mgi_id "MGI:96611"; havana_gene "OTTMUSG00000019985.1"; havana_transcript "OTTMUST00000047653.1";
chr10	HAVANA	UTR	77366214	77366293	0	+	.	gene_id "ENSMUSG00000000290.14"; transcript_id "ENSMUST00000153541.2"; gene_type "protein_coding"; gene_name "Itgb2"; transcript_type "nonsense_mediated_decay"; transcript_name "Itgb2-204"; exon_number 1; exon_id "ENSMUSE00000802850.2"; level 2; protein_id "ENSMUSP00000137734.2"; transcript_support_level "1"; mgi_id "MGI:96611"; havana_gene "OTTMUSG00000019985.1"; havana_transcript "OTTMUST00000047653.1";
chr10	HAVANA	transcript	77366214	77401542	0	+	.	gene_id "ENSMUSG00000000290.14"; transcript_id "ENSMUST00000153541.2"; gene_type "protein_coding"; gene_name "Itgb2"; transcript_type "nonsense_mediated_decay"; transcript_name "Itgb2-204"; level 2; protein_id "ENSMUSP00000137734.2"; transcript_support_level "1"; mgi_id "MGI:96611"; havana_gene "OTTMUSG00000019985.1"; havana_transcript "OTTMUST00000047653.1";
chr10	sragcm37_es	exon	77366412	77366626	2.70105714539534	+	.	gene_id "ENSMUSG00000000290.14"; transcript_id "ENSMUSG00000000290.14_tx_3"; exon_id "chr10_77366412_77366626_+"; exonnum "1"; txlen "2977";
chr10	HAVANA	UTR	77377800	77377802	0	+	.	gene_id "ENSMUSG00000000290.14"; transcript_id "ENSMUST00000000299.14"; gene_type "protein_coding"; gene_name "Itgb2"; transcript_type "protein_coding"; transcript_name "Itgb2-201"; exon_number 2; exon_id "ENSMUSE00001228900.2"; level 2; protein_id "ENSMUSP00000000299.8"; transcript_support_level "1"; mgi_id "MGI:96611"; tag "basic"; tag "Ensembl_canonical"; tag "GENCODE_Primary"; tag "appris_principal_1"; tag "CCDS"; ccdsid "CCDS23956.1"; havana_gene "OTTMUSG00000019985.1"; havana_transcript "OTTMUST00000047620.1";
chr10	HAVANA	UTR	77377800	77377802	0	+	.	gene_id "ENSMUSG00000000290.14"; transcript_id "ENSMUST00000156644.8"; gene_type "protein_coding"; gene_name "Itgb2"; transcript_type "nonsense_mediated_decay"; transcript_name "Itgb2-205"; exon_number 2; exon_id "ENSMUSE00001228900.2"; level 2; protein_id "ENSMUSP00000137865.2"; transcript_support_level "1"; mgi_id "MGI:96611"; havana_gene "OTTMUSG00000019985.1"; havana_transcript "OTTMUST00000047652.1";
chr10	HAVANA	UTR	77377800	77377802	0	+	.	gene_id "ENSMUSG00000000290.14"; transcript_id "ENSMUST00000153541.2"; gene_type "protein_coding"; gene_name "Itgb2"; transcript_type "nonsense_mediated_decay"; transcript_name "Itgb2-204"; exon_number 2; exon_id "ENSMUSE00001228900.2"; level 2; protein_id "ENSMUSP00000137734.2"; transcript_support_level "1"; mgi_id "MGI:96611"; havana_gene "OTTMUSG00000019985.1"; havana_transcript "OTTMUST00000047653.1";
chr10	HAVANA	exon	77377800	77377860	0	+	.	gene_id "ENSMUSG00000000290.14"; transcript_id "ENSMUST00000000299.14"; gene_type "protein_coding"; gene_name "Itgb2"; transcript_type "protein_coding"; transcript_name "Itgb2-201"; exon_number 2; exon_id "ENSMUSE00001228900.2"; level 2; protein_id "ENSMUSP00000000299.8"; transcript_support_level "1"; mgi_id "MGI:96611"; tag "basic"; tag "Ensembl_canonical"; tag "GENCODE_Primary"; tag "appris_principal_1"; tag "CCDS"; ccdsid "CCDS23956.1"; havana_gene "OTTMUSG00000019985.1"; havana_transcript "OTTMUST00000047620.1";
chr10	HAVANA	exon	77377800	77377860	0	+	.	gene_id "ENSMUSG00000000290.14"; transcript_id "ENSMUST00000130059.8"; gene_type "protein_coding"; gene_name "Itgb2"; transcript_type "protein_coding"; transcript_name "Itgb2-202"; exon_number 2; exon_id "ENSMUSE00001307775.2"; level 2; protein_id "ENSMUSP00000118191.2"; transcript_support_level "3"; mgi_id "MGI:96611"; tag "mRNA_end_NF"; tag "cds_end_NF"; tag "alternative_5_UTR"; havana_gene "OTTMUSG00000019985.1"; havana_transcript "OTTMUST00000047655.1";
chr10	HAVANA	UTR	77377800	77377860	0	+	.	gene_id "ENSMUSG00000000290.14"; transcript_id "ENSMUST00000130059.8"; gene_type "protein_coding"; gene_name "Itgb2"; transcript_type "protein_coding"; transcript_name "Itgb2-202"; exon_number 2; exon_id "ENSMUSE00001307775.2"; level 2; protein_id "ENSMUSP00000118191.2"; transcript_support_level "3"; mgi_id "MGI:96611"; tag "mRNA_end_NF"; tag "cds_end_NF"; tag "alternative_5_UTR"; havana_gene "OTTMUSG00000019985.1"; havana_transcript "OTTMUST00000047655.1";
chr10	HAVANA	exon	77377800	77377860	0	+	.	gene_id "ENSMUSG00000000290.14"; transcript_id "ENSMUST00000156644.8"; gene_type "protein_coding"; gene_name "Itgb2"; transcript_type "nonsense_mediated_decay"; transcript_name "Itgb2-205"; exon_number 2; exon_id "ENSMUSE00001228900.2"; level 2; protein_id "ENSMUSP00000137865.2"; transcript_support_level "1"; mgi_id "MGI:96611"; havana_gene "OTTMUSG00000019985.1"; havana_transcript "OTTMUST00000047652.1";
chr10	HAVANA	exon	77377800	77377860	0	+	.	gene_id "ENSMUSG00000000290.14"; transcript_id "ENSMUST00000153541.2"; gene_type "protein_coding"; gene_name "Itgb2"; transcript_type "nonsense_mediated_decay"; transcript_name "Itgb2-204"; exon_number 2; exon_id "ENSMUSE00001228900.2"; level 2; protein_id "ENSMUSP00000137734.2"; transcript_support_level "1"; mgi_id "MGI:96611"; havana_gene "OTTMUSG00000019985.1"; havana_transcript "OTTMUST00000047653.1";
chr10	ENSEMBL_gcm37	exon	77377800	77377860	2.70105714539534	+	.	gene_id "ENSMUSG00000000290.14"; transcript_id "ENSMUSG00000000290.14_tx_3"; exon_id "chr10_77377800_77377860_+"; exonnum "2"; txlen "2977";
chr10	HAVANA	start_codon	77377803	77377805	0	+	0	gene_id "ENSMUSG00000000290.14"; transcript_id "ENSMUST00000000299.14"; gene_type "protein_coding"; gene_name "Itgb2"; transcript_type "protein_coding"; transcript_name "Itgb2-201"; exon_number 2; exon_id "ENSMUSE00001228900.2"; level 2; protein_id "ENSMUSP00000000299.8"; transcript_support_level "1"; mgi_id "MGI:96611"; tag "basic"; tag "Ensembl_canonical"; tag "GENCODE_Primary"; tag "appris_principal_1"; tag "CCDS"; ccdsid "CCDS23956.1"; havana_gene "OTTMUSG00000019985.1"; havana_transcript "OTTMUST00000047620.1";
chr10	HAVANA	start_codon	77377803	77377805	0	+	0	gene_id "ENSMUSG00000000290.14"; transcript_id "ENSMUST00000156644.8"; gene_type "protein_coding"; gene_name "Itgb2"; transcript_type "nonsense_mediated_decay"; transcript_name "Itgb2-205"; exon_number 2; exon_id "ENSMUSE00001228900.2"; level 2; protein_id "ENSMUSP00000137865.2"; transcript_support_level "1"; mgi_id "MGI:96611"; havana_gene "OTTMUSG00000019985.1"; havana_transcript "OTTMUST00000047652.1";
chr10	HAVANA	start_codon	77377803	77377805	0	+	0	gene_id "ENSMUSG00000000290.14"; transcript_id "ENSMUST00000153541.2"; gene_type "protein_coding"; gene_name "Itgb2"; transcript_type "nonsense_mediated_decay"; transcript_name "Itgb2-204"; exon_number 2; exon_id "ENSMUSE00001228900.2"; level 2; protein_id "ENSMUSP00000137734.2"; transcript_support_level "1"; mgi_id "MGI:96611"; havana_gene "OTTMUSG00000019985.1"; havana_transcript "OTTMUST00000047653.1";
chr10	HAVANA	CDS	77377803	77377860	0	+	0	gene_id "ENSMUSG00000000290.14"; transcript_id "ENSMUST00000000299.14"; gene_type "protein_coding"; gene_name "Itgb2"; transcript_type "protein_coding"; transcript_name "Itgb2-201"; exon_number 2; exon_id "ENSMUSE00001228900.2"; level 2; protein_id "ENSMUSP00000000299.8"; transcript_support_level "1"; mgi_id "MGI:96611"; tag "basic"; tag "Ensembl_canonical"; tag "GENCODE_Primary"; tag "appris_principal_1"; tag "CCDS"; ccdsid "CCDS23956.1"; havana_gene "OTTMUSG00000019985.1"; havana_transcript "OTTMUST00000047620.1";
chr10	HAVANA	CDS	77377803	77377860	0	+	0	gene_id "ENSMUSG00000000290.14"; transcript_id "ENSMUST00000156644.8"; gene_type "protein_coding"; gene_name "Itgb2"; transcript_type "nonsense_mediated_decay"; transcript_name "Itgb2-205"; exon_number 2; exon_id "ENSMUSE00001228900.2"; level 2; protein_id "ENSMUSP00000137865.2"; transcript_support_level "1"; mgi_id "MGI:96611"; havana_gene "OTTMUSG00000019985.1"; havana_transcript "OTTMUST00000047652.1";
chr10	HAVANA	CDS	77377803	77377860	0	+	0	gene_id "ENSMUSG00000000290.14"; transcript_id "ENSMUST00000153541.2"; gene_type "protein_coding"; gene_name "Itgb2"; transcript_type "nonsense_mediated_decay"; transcript_name "Itgb2-204"; exon_number 2; exon_id "ENSMUSE00001228900.2"; level 2; protein_id "ENSMUSP00000137734.2"; transcript_support_level "1"; mgi_id "MGI:96611"; havana_gene "OTTMUSG00000019985.1"; havana_transcript "OTTMUST00000047653.1";
chr10	HAVANA	exon	77378232	77378320	0	+	.	gene_id "ENSMUSG00000000290.14"; transcript_id "ENSMUST00000000299.14"; gene_type "protein_coding"; gene_name "Itgb2"; transcript_type "protein_coding"; transcript_name "Itgb2-201"; exon_number 3; exon_id "ENSMUSE00001100236.2"; level 2; protein_id "ENSMUSP00000000299.8"; transcript_support_level "1"; mgi_id "MGI:96611"; tag "basic"; tag "Ensembl_canonical"; tag "GENCODE_Primary"; tag "appris_principal_1"; tag "CCDS"; ccdsid "CCDS23956.1"; havana_gene "OTTMUSG00000019985.1"; havana_transcript "OTTMUST00000047620.1";
chr10	HAVANA	CDS	77378232	77378320	0	+	2	gene_id "ENSMUSG00000000290.14"; transcript_id "ENSMUST00000000299.14"; gene_type "protein_coding"; gene_name "Itgb2"; transcript_type "protein_coding"; transcript_name "Itgb2-201"; exon_number 3; exon_id "ENSMUSE00001100236.2"; level 2; protein_id "ENSMUSP00000000299.8"; transcript_support_level "1"; mgi_id "MGI:96611"; tag "basic"; tag "Ensembl_canonical"; tag "GENCODE_Primary"; tag "appris_principal_1"; tag "CCDS"; ccdsid "CCDS23956.1"; havana_gene "OTTMUSG00000019985.1"; havana_transcript "OTTMUST00000047620.1";
chr10	HAVANA	exon	77378232	77378320	0	+	.	gene_id "ENSMUSG00000000290.14"; transcript_id "ENSMUST00000153541.2"; gene_type "protein_coding"; gene_name "Itgb2"; transcript_type "nonsense_mediated_decay"; transcript_name "Itgb2-204"; exon_number 3; exon_id "ENSMUSE00001100236.2"; level 2; protein_id "ENSMUSP00000137734.2"; transcript_support_level "1"; mgi_id "MGI:96611"; havana_gene "OTTMUSG00000019985.1"; havana_transcript "OTTMUST00000047653.1";
chr10	HAVANA	CDS	77378232	77378320	0	+	2	gene_id "ENSMUSG00000000290.14"; transcript_id "ENSMUST00000153541.2"; gene_type "protein_coding"; gene_name "Itgb2"; transcript_type "nonsense_mediated_decay"; transcript_name "Itgb2-204"; exon_number 3; exon_id "ENSMUSE00001100236.2"; level 2; protein_id "ENSMUSP00000137734.2"; transcript_support_level "1"; mgi_id "MGI:96611"; havana_gene "OTTMUSG00000019985.1"; havana_transcript "OTTMUST00000047653.1";
chr10	ENSEMBL_gcm37	exon	77378232	77378320	2.70105714539534	+	.	gene_id "ENSMUSG00000000290.14"; transcript_id "ENSMUSG00000000290.14_tx_3"; exon_id "chr10_77378232_77378320_+"; exonnum "3"; txlen "2977";
chr10	HAVANA	CDS	77378232	77378341	0	+	2	gene_id "ENSMUSG00000000290.14"; transcript_id "ENSMUST00000156644.8"; gene_type "protein_coding"; gene_name "Itgb2"; transcript_type "nonsense_mediated_decay"; transcript_name "Itgb2-205"; exon_number 3; exon_id "ENSMUSE00000827155.2"; level 2; protein_id "ENSMUSP00000137865.2"; transcript_support_level "1"; mgi_id "MGI:96611"; havana_gene "OTTMUSG00000019985.1"; havana_transcript "OTTMUST00000047652.1";
chr10	HAVANA	exon	77378232	77378380	0	+	.	gene_id "ENSMUSG00000000290.14"; transcript_id "ENSMUST00000156644.8"; gene_type "protein_coding"; gene_name "Itgb2"; transcript_type "nonsense_mediated_decay"; transcript_name "Itgb2-205"; exon_number 3; exon_id "ENSMUSE00000827155.2"; level 2; protein_id "ENSMUSP00000137865.2"; transcript_support_level "1"; mgi_id "MGI:96611"; havana_gene "OTTMUSG00000019985.1"; havana_transcript "OTTMUST00000047652.1";
chr10	HAVANA	stop_codon	77378342	77378344	0	+	0	gene_id "ENSMUSG00000000290.14"; transcript_id "ENSMUST00000156644.8"; gene_type "protein_coding"; gene_name "Itgb2"; transcript_type "nonsense_mediated_decay"; transcript_name "Itgb2-205"; exon_number 3; exon_id "ENSMUSE00000827155.2"; level 2; protein_id "ENSMUSP00000137865.2"; transcript_support_level "1"; mgi_id "MGI:96611"; havana_gene "OTTMUSG00000019985.1"; havana_transcript "OTTMUST00000047652.1";
chr10	HAVANA	UTR	77378342	77378380	0	+	.	gene_id "ENSMUSG00000000290.14"; transcript_id "ENSMUST00000156644.8"; gene_type "protein_coding"; gene_name "Itgb2"; transcript_type "nonsense_mediated_decay"; transcript_name "Itgb2-205"; exon_number 3; exon_id "ENSMUSE00000827155.2"; level 2; protein_id "ENSMUSP00000137865.2"; transcript_support_level "1"; mgi_id "MGI:96611"; havana_gene "OTTMUSG00000019985.1"; havana_transcript "OTTMUST00000047652.1";
chr10	HAVANA	UTR	77381847	77381933	0	+	.	gene_id "ENSMUSG00000000290.14"; transcript_id "ENSMUST00000131023.8"; gene_type "protein_coding"; gene_name "Itgb2"; transcript_type "protein_coding"; transcript_name "Itgb2-203"; exon_number 2; exon_id "ENSMUSE00001229965.2"; level 2; protein_id "ENSMUSP00000119657.2"; transcript_support_level "3"; mgi_id "MGI:96611"; tag "mRNA_end_NF"; tag "cds_end_NF"; havana_gene "OTTMUSG00000019985.1"; havana_transcript "OTTMUST00000047654.1";
chr10	HAVANA	UTR	77381847	77381933	0	+	.	gene_id "ENSMUSG00000000290.14"; transcript_id "ENSMUST00000130059.8"; gene_type "protein_coding"; gene_name "Itgb2"; transcript_type "protein_coding"; transcript_name "Itgb2-202"; exon_number 3; exon_id "ENSMUSE00001229965.2"; level 2; protein_id "ENSMUSP00000118191.2"; transcript_support_level "3"; mgi_id "MGI:96611"; tag "mRNA_end_NF"; tag "cds_end_NF"; tag "alternative_5_UTR"; havana_gene "OTTMUSG00000019985.1"; havana_transcript "OTTMUST00000047655.1";
chr10	HAVANA	exon	77381847	77382027	0	+	.	gene_id "ENSMUSG00000000290.14"; transcript_id "ENSMUST00000000299.14"; gene_type "protein_coding"; gene_name "Itgb2"; transcript_type "protein_coding"; transcript_name "Itgb2-201"; exon_number 4; exon_id "ENSMUSE00001224658.2"; level 2; protein_id "ENSMUSP00000000299.8"; transcript_support_level "1"; mgi_id "MGI:96611"; tag "basic"; tag "Ensembl_canonical"; tag "GENCODE_Primary"; tag "appris_principal_1"; tag "CCDS"; ccdsid "CCDS23956.1"; havana_gene "OTTMUSG00000019985.1"; havana_transcript "OTTMUST00000047620.1";
chr10	HAVANA	CDS	77381847	77382027	0	+	0	gene_id "ENSMUSG00000000290.14"; transcript_id "ENSMUST00000000299.14"; gene_type "protein_coding"; gene_name "Itgb2"; transcript_type "protein_coding"; transcript_name "Itgb2-201"; exon_number 4; exon_id "ENSMUSE00001224658.2"; level 2; protein_id "ENSMUSP00000000299.8"; transcript_support_level "1"; mgi_id "MGI:96611"; tag "basic"; tag "Ensembl_canonical"; tag "GENCODE_Primary"; tag "appris_principal_1"; tag "CCDS"; ccdsid "CCDS23956.1"; havana_gene "OTTMUSG00000019985.1"; havana_transcript "OTTMUST00000047620.1";
chr10	HAVANA	exon	77381847	77382027	0	+	.	gene_id "ENSMUSG00000000290.14"; transcript_id "ENSMUST00000131023.8"; gene_type "protein_coding"; gene_name "Itgb2"; transcript_type "protein_coding"; transcript_name "Itgb2-203"; exon_number 2; exon_id "ENSMUSE00001229965.2"; level 2; protein_id "ENSMUSP00000119657.2"; transcript_support_level "3"; mgi_id "MGI:96611"; tag "mRNA_end_NF"; tag "cds_end_NF"; havana_gene "OTTMUSG00000019985.1"; havana_transcript "OTTMUST00000047654.1";
chr10	HAVANA	exon	77381847	77382027	0	+	.	gene_id "ENSMUSG00000000290.14"; transcript_id "ENSMUST00000130059.8"; gene_type "protein_coding"; gene_name "Itgb2"; transcript_type "protein_coding"; transcript_name "Itgb2-202"; exon_number 3; exon_id "ENSMUSE00001229965.2"; level 2; protein_id "ENSMUSP00000118191.2"; transcript_support_level "3"; mgi_id "MGI:96611"; tag "mRNA_end_NF"; tag "cds_end_NF"; tag "alternative_5_UTR"; havana_gene "OTTMUSG00000019985.1"; havana_transcript "OTTMUST00000047655.1";
chr10	HAVANA	exon	77381847	77382027	0	+	.	gene_id "ENSMUSG00000000290.14"; transcript_id "ENSMUST00000156644.8"; gene_type "protein_coding"; gene_name "Itgb2"; transcript_type "nonsense_mediated_decay"; transcript_name "Itgb2-205"; exon_number 4; exon_id "ENSMUSE00001210388.2"; level 2; protein_id "ENSMUSP00000137865.2"; transcript_support_level "1"; mgi_id "MGI:96611"; havana_gene "OTTMUSG00000019985.1"; havana_transcript "OTTMUST00000047652.1";
chr10	HAVANA	UTR	77381847	77382027	0	+	.	gene_id "ENSMUSG00000000290.14"; transcript_id "ENSMUST00000156644.8"; gene_type "protein_coding"; gene_name "Itgb2"; transcript_type "nonsense_mediated_decay"; transcript_name "Itgb2-205"; exon_number 4; exon_id "ENSMUSE00001210388.2"; level 2; protein_id "ENSMUSP00000137865.2"; transcript_support_level "1"; mgi_id "MGI:96611"; havana_gene "OTTMUSG00000019985.1"; havana_transcript "OTTMUST00000047652.1";
chr10	HAVANA	exon	77381847	77382027	0	+	.	gene_id "ENSMUSG00000000290.14"; transcript_id "ENSMUST00000153541.2"; gene_type "protein_coding"; gene_name "Itgb2"; transcript_type "nonsense_mediated_decay"; transcript_name "Itgb2-204"; exon_number 4; exon_id "ENSMUSE00001224658.2"; level 2; protein_id "ENSMUSP00000137734.2"; transcript_support_level "1"; mgi_id "MGI:96611"; havana_gene "OTTMUSG00000019985.1"; havana_transcript "OTTMUST00000047653.1";
chr10	HAVANA	CDS	77381847	77382027	0	+	0	gene_id "ENSMUSG00000000290.14"; transcript_id "ENSMUST00000153541.2"; gene_type "protein_coding"; gene_name "Itgb2"; transcript_type "nonsense_mediated_decay"; transcript_name "Itgb2-204"; exon_number 4; exon_id "ENSMUSE00001224658.2"; level 2; protein_id "ENSMUSP00000137734.2"; transcript_support_level "1"; mgi_id "MGI:96611"; havana_gene "OTTMUSG00000019985.1"; havana_transcript "OTTMUST00000047653.1";
chr10	ENSEMBL_gcm37	exon	77381847	77382027	2.70105714539534	+	.	gene_id "ENSMUSG00000000290.14"; transcript_id "ENSMUSG00000000290.14_tx_3"; exon_id "chr10_77381847_77382027_+"; exonnum "4"; txlen "2977";
chr10	HAVANA	start_codon	77381934	77381936	0	+	0	gene_id "ENSMUSG00000000290.14"; transcript_id "ENSMUST00000131023.8"; gene_type "protein_coding"; gene_name "Itgb2"; transcript_type "protein_coding"; transcript_name "Itgb2-203"; exon_number 2; exon_id "ENSMUSE00001229965.2"; level 2; protein_id "ENSMUSP00000119657.2"; transcript_support_level "3"; mgi_id "MGI:96611"; tag "mRNA_end_NF"; tag "cds_end_NF"; havana_gene "OTTMUSG00000019985.1"; havana_transcript "OTTMUST00000047654.1";
chr10	HAVANA	start_codon	77381934	77381936	0	+	0	gene_id "ENSMUSG00000000290.14"; transcript_id "ENSMUST00000130059.8"; gene_type "protein_coding"; gene_name "Itgb2"; transcript_type "protein_coding"; transcript_name "Itgb2-202"; exon_number 3; exon_id "ENSMUSE00001229965.2"; level 2; protein_id "ENSMUSP00000118191.2"; transcript_support_level "3"; mgi_id "MGI:96611"; tag "mRNA_end_NF"; tag "cds_end_NF"; tag "alternative_5_UTR"; havana_gene "OTTMUSG00000019985.1"; havana_transcript "OTTMUST00000047655.1";
chr10	HAVANA	CDS	77381934	77382027	0	+	0	gene_id "ENSMUSG00000000290.14"; transcript_id "ENSMUST00000131023.8"; gene_type "protein_coding"; gene_name "Itgb2"; transcript_type "protein_coding"; transcript_name "Itgb2-203"; exon_number 2; exon_id "ENSMUSE00001229965.2"; level 2; protein_id "ENSMUSP00000119657.2"; transcript_support_level "3"; mgi_id "MGI:96611"; tag "mRNA_end_NF"; tag "cds_end_NF"; havana_gene "OTTMUSG00000019985.1"; havana_transcript "OTTMUST00000047654.1";
chr10	HAVANA	CDS	77381934	77382027	0	+	0	gene_id "ENSMUSG00000000290.14"; transcript_id "ENSMUST00000130059.8"; gene_type "protein_coding"; gene_name "Itgb2"; transcript_type "protein_coding"; transcript_name "Itgb2-202"; exon_number 3; exon_id "ENSMUSE00001229965.2"; level 2; protein_id "ENSMUSP00000118191.2"; transcript_support_level "3"; mgi_id "MGI:96611"; tag "mRNA_end_NF"; tag "cds_end_NF"; tag "alternative_5_UTR"; havana_gene "OTTMUSG00000019985.1"; havana_transcript "OTTMUST00000047655.1";
chr10	HAVANA	exon	77382960	77383029	0	+	.	gene_id "ENSMUSG00000000290.14"; transcript_id "ENSMUST00000131023.8"; gene_type "protein_coding"; gene_name "Itgb2"; transcript_type "protein_coding"; transcript_name "Itgb2-203"; exon_number 3; exon_id "ENSMUSE00000792787.2"; level 2; protein_id "ENSMUSP00000119657.2"; transcript_support_level "3"; mgi_id "MGI:96611"; tag "mRNA_end_NF"; tag "cds_end_NF"; havana_gene "OTTMUSG00000019985.1"; havana_transcript "OTTMUST00000047654.1";
chr10	HAVANA	CDS	77382960	77383029	0	+	2	gene_id "ENSMUSG00000000290.14"; transcript_id "ENSMUST00000131023.8"; gene_type "protein_coding"; gene_name "Itgb2"; transcript_type "protein_coding"; transcript_name "Itgb2-203"; exon_number 3; exon_id "ENSMUSE00000792787.2"; level 2; protein_id "ENSMUSP00000119657.2"; transcript_support_level "3"; mgi_id "MGI:96611"; tag "mRNA_end_NF"; tag "cds_end_NF"; havana_gene "OTTMUSG00000019985.1"; havana_transcript "OTTMUST00000047654.1";
chr10	HAVANA	exon	77382960	77383130	0	+	.	gene_id "ENSMUSG00000000290.14"; transcript_id "ENSMUST00000000299.14"; gene_type "protein_coding"; gene_name "Itgb2"; transcript_type "protein_coding"; transcript_name "Itgb2-201"; exon_number 5; exon_id "ENSMUSE00001211134.2"; level 2; protein_id "ENSMUSP00000000299.8"; transcript_support_level "1"; mgi_id "MGI:96611"; tag "basic"; tag "Ensembl_canonical"; tag "GENCODE_Primary"; tag "appris_principal_1"; tag "CCDS"; ccdsid "CCDS23956.1"; havana_gene "OTTMUSG00000019985.1"; havana_transcript "OTTMUST00000047620.1";
chr10	HAVANA	CDS	77382960	77383130	0	+	2	gene_id "ENSMUSG00000000290.14"; transcript_id "ENSMUST00000000299.14"; gene_type "protein_coding"; gene_name "Itgb2"; transcript_type "protein_coding"; transcript_name "Itgb2-201"; exon_number 5; exon_id "ENSMUSE00001211134.2"; level 2; protein_id "ENSMUSP00000000299.8"; transcript_support_level "1"; mgi_id "MGI:96611"; tag "basic"; tag "Ensembl_canonical"; tag "GENCODE_Primary"; tag "appris_principal_1"; tag "CCDS"; ccdsid "CCDS23956.1"; havana_gene "OTTMUSG00000019985.1"; havana_transcript "OTTMUST00000047620.1";
chr10	HAVANA	exon	77382960	77383130	0	+	.	gene_id "ENSMUSG00000000290.14"; transcript_id "ENSMUST00000130059.8"; gene_type "protein_coding"; gene_name "Itgb2"; transcript_type "protein_coding"; transcript_name "Itgb2-202"; exon_number 4; exon_id "ENSMUSE00001211134.2"; level 2; protein_id "ENSMUSP00000118191.2"; transcript_support_level "3"; mgi_id "MGI:96611"; tag "mRNA_end_NF"; tag "cds_end_NF"; tag "alternative_5_UTR"; havana_gene "OTTMUSG00000019985.1"; havana_transcript "OTTMUST00000047655.1";
chr10	HAVANA	CDS	77382960	77383130	0	+	2	gene_id "ENSMUSG00000000290.14"; transcript_id "ENSMUST00000130059.8"; gene_type "protein_coding"; gene_name "Itgb2"; transcript_type "protein_coding"; transcript_name "Itgb2-202"; exon_number 4; exon_id "ENSMUSE00001211134.2"; level 2; protein_id "ENSMUSP00000118191.2"; transcript_support_level "3"; mgi_id "MGI:96611"; tag "mRNA_end_NF"; tag "cds_end_NF"; tag "alternative_5_UTR"; havana_gene "OTTMUSG00000019985.1"; havana_transcript "OTTMUST00000047655.1";
chr10	HAVANA	exon	77382960	77383130	0	+	.	gene_id "ENSMUSG00000000290.14"; transcript_id "ENSMUST00000156644.8"; gene_type "protein_coding"; gene_name "Itgb2"; transcript_type "nonsense_mediated_decay"; transcript_name "Itgb2-205"; exon_number 5; exon_id "ENSMUSE00001300617.2"; level 2; protein_id "ENSMUSP00000137865.2"; transcript_support_level "1"; mgi_id "MGI:96611"; havana_gene "OTTMUSG00000019985.1"; havana_transcript "OTTMUST00000047652.1";
chr10	HAVANA	UTR	77382960	77383130	0	+	.	gene_id "ENSMUSG00000000290.14"; transcript_id "ENSMUST00000156644.8"; gene_type "protein_coding"; gene_name "Itgb2"; transcript_type "nonsense_mediated_decay"; transcript_name "Itgb2-205"; exon_number 5; exon_id "ENSMUSE00001300617.2"; level 2; protein_id "ENSMUSP00000137865.2"; transcript_support_level "1"; mgi_id "MGI:96611"; havana_gene "OTTMUSG00000019985.1"; havana_transcript "OTTMUST00000047652.1";
chr10	HAVANA	exon	77382960	77383130	0	+	.	gene_id "ENSMUSG00000000290.14"; transcript_id "ENSMUST00000153541.2"; gene_type "protein_coding"; gene_name "Itgb2"; transcript_type "nonsense_mediated_decay"; transcript_name "Itgb2-204"; exon_number 5; exon_id "ENSMUSE00001211134.2"; level 2; protein_id "ENSMUSP00000137734.2"; transcript_support_level "1"; mgi_id "MGI:96611"; havana_gene "OTTMUSG00000019985.1"; havana_transcript "OTTMUST00000047653.1";
chr10	HAVANA	CDS	77382960	77383130	0	+	2	gene_id "ENSMUSG00000000290.14"; transcript_id "ENSMUST00000153541.2"; gene_type "protein_coding"; gene_name "Itgb2"; transcript_type "nonsense_mediated_decay"; transcript_name "Itgb2-204"; exon_number 5; exon_id "ENSMUSE00001211134.2"; level 2; protein_id "ENSMUSP00000137734.2"; transcript_support_level "1"; mgi_id "MGI:96611"; havana_gene "OTTMUSG00000019985.1"; havana_transcript "OTTMUST00000047653.1";
chr10	ENSEMBL_gcm37	exon	77382960	77383130	2.70105714539534	+	.	gene_id "ENSMUSG00000000290.14"; transcript_id "ENSMUSG00000000290.14_tx_3"; exon_id "chr10_77382960_77383130_+"; exonnum "5"; txlen "2977";
chr10	HAVANA	exon	77384380	77384506	0	+	.	gene_id "ENSMUSG00000000290.14"; transcript_id "ENSMUST00000130059.8"; gene_type "protein_coding"; gene_name "Itgb2"; transcript_type "protein_coding"; transcript_name "Itgb2-202"; exon_number 5; exon_id "ENSMUSE00000766362.2"; level 2; protein_id "ENSMUSP00000118191.2"; transcript_support_level "3"; mgi_id "MGI:96611"; tag "mRNA_end_NF"; tag "cds_end_NF"; tag "alternative_5_UTR"; havana_gene "OTTMUSG00000019985.1"; havana_transcript "OTTMUST00000047655.1";
chr10	HAVANA	CDS	77384380	77384506	0	+	2	gene_id "ENSMUSG00000000290.14"; transcript_id "ENSMUST00000130059.8"; gene_type "protein_coding"; gene_name "Itgb2"; transcript_type "protein_coding"; transcript_name "Itgb2-202"; exon_number 5; exon_id "ENSMUSE00000766362.2"; level 2; protein_id "ENSMUSP00000118191.2"; transcript_support_level "3"; mgi_id "MGI:96611"; tag "mRNA_end_NF"; tag "cds_end_NF"; tag "alternative_5_UTR"; havana_gene "OTTMUSG00000019985.1"; havana_transcript "OTTMUST00000047655.1";
chr10	HAVANA	exon	77384380	77384621	0	+	.	gene_id "ENSMUSG00000000290.14"; transcript_id "ENSMUST00000000299.14"; gene_type "protein_coding"; gene_name "Itgb2"; transcript_type "protein_coding"; transcript_name "Itgb2-201"; exon_number 6; exon_id "ENSMUSE00001255084.2"; level 2; protein_id "ENSMUSP00000000299.8"; transcript_support_level "1"; mgi_id "MGI:96611"; tag "basic"; tag "Ensembl_canonical"; tag "GENCODE_Primary"; tag "appris_principal_1"; tag "CCDS"; ccdsid "CCDS23956.1"; havana_gene "OTTMUSG00000019985.1"; havana_transcript "OTTMUST00000047620.1";
chr10	HAVANA	CDS	77384380	77384621	0	+	2	gene_id "ENSMUSG00000000290.14"; transcript_id "ENSMUST00000000299.14"; gene_type "protein_coding"; gene_name "Itgb2"; transcript_type "protein_coding"; transcript_name "Itgb2-201"; exon_number 6; exon_id "ENSMUSE00001255084.2"; level 2; protein_id "ENSMUSP00000000299.8"; transcript_support_level "1"; mgi_id "MGI:96611"; tag "basic"; tag "Ensembl_canonical"; tag "GENCODE_Primary"; tag "appris_principal_1"; tag "CCDS"; ccdsid "CCDS23956.1"; havana_gene "OTTMUSG00000019985.1"; havana_transcript "OTTMUST00000047620.1";
chr10	HAVANA	exon	77384380	77384621	0	+	.	gene_id "ENSMUSG00000000290.14"; transcript_id "ENSMUST00000156644.8"; gene_type "protein_coding"; gene_name "Itgb2"; transcript_type "nonsense_mediated_decay"; transcript_name "Itgb2-205"; exon_number 6; exon_id "ENSMUSE00001286842.2"; level 2; protein_id "ENSMUSP00000137865.2"; transcript_support_level "1"; mgi_id "MGI:96611"; havana_gene "OTTMUSG00000019985.1"; havana_transcript "OTTMUST00000047652.1";
chr10	HAVANA	UTR	77384380	77384621	0	+	.	gene_id "ENSMUSG00000000290.14"; transcript_id "ENSMUST00000156644.8"; gene_type "protein_coding"; gene_name "Itgb2"; transcript_type "nonsense_mediated_decay"; transcript_name "Itgb2-205"; exon_number 6; exon_id "ENSMUSE00001286842.2"; level 2; protein_id "ENSMUSP00000137865.2"; transcript_support_level "1"; mgi_id "MGI:96611"; havana_gene "OTTMUSG00000019985.1"; havana_transcript "OTTMUST00000047652.1";
chr10	HAVANA	exon	77384380	77384621	0	+	.	gene_id "ENSMUSG00000000290.14"; transcript_id "ENSMUST00000153541.2"; gene_type "protein_coding"; gene_name "Itgb2"; transcript_type "nonsense_mediated_decay"; transcript_name "Itgb2-204"; exon_number 6; exon_id "ENSMUSE00001255084.2"; level 2; protein_id "ENSMUSP00000137734.2"; transcript_support_level "1"; mgi_id "MGI:96611"; havana_gene "OTTMUSG00000019985.1"; havana_transcript "OTTMUST00000047653.1";
chr10	HAVANA	CDS	77384380	77384621	0	+	2	gene_id "ENSMUSG00000000290.14"; transcript_id "ENSMUST00000153541.2"; gene_type "protein_coding"; gene_name "Itgb2"; transcript_type "nonsense_mediated_decay"; transcript_name "Itgb2-204"; exon_number 6; exon_id "ENSMUSE00001255084.2"; level 2; protein_id "ENSMUSP00000137734.2"; transcript_support_level "1"; mgi_id "MGI:96611"; havana_gene "OTTMUSG00000019985.1"; havana_transcript "OTTMUST00000047653.1";
chr10	ENSEMBL_gcm37	exon	77384380	77384621	2.70105714539534	+	.	gene_id "ENSMUSG00000000290.14"; transcript_id "ENSMUSG00000000290.14_tx_3"; exon_id "chr10_77384380_77384621_+"; exonnum "6"; txlen "2977";
chr10	HAVANA	exon	77385780	77385935	0	+	.	gene_id "ENSMUSG00000000290.14"; transcript_id "ENSMUST00000000299.14"; gene_type "protein_coding"; gene_name "Itgb2"; transcript_type "protein_coding"; transcript_name "Itgb2-201"; exon_number 7; exon_id "ENSMUSE00001306558.2"; level 2; protein_id "ENSMUSP00000000299.8"; transcript_support_level "1"; mgi_id "MGI:96611"; tag "basic"; tag "Ensembl_canonical"; tag "GENCODE_Primary"; tag "appris_principal_1"; tag "CCDS"; ccdsid "CCDS23956.1"; havana_gene "OTTMUSG00000019985.1"; havana_transcript "OTTMUST00000047620.1";
chr10	HAVANA	CDS	77385780	77385935	0	+	0	gene_id "ENSMUSG00000000290.14"; transcript_id "ENSMUST00000000299.14"; gene_type "protein_coding"; gene_name "Itgb2"; transcript_type "protein_coding"; transcript_name "Itgb2-201"; exon_number 7; exon_id "ENSMUSE00001306558.2"; level 2; protein_id "ENSMUSP00000000299.8"; transcript_support_level "1"; mgi_id "MGI:96611"; tag "basic"; tag "Ensembl_canonical"; tag "GENCODE_Primary"; tag "appris_principal_1"; tag "CCDS"; ccdsid "CCDS23956.1"; havana_gene "OTTMUSG00000019985.1"; havana_transcript "OTTMUST00000047620.1";
chr10	HAVANA	exon	77385780	77385935	0	+	.	gene_id "ENSMUSG00000000290.14"; transcript_id "ENSMUST00000156644.8"; gene_type "protein_coding"; gene_name "Itgb2"; transcript_type "nonsense_mediated_decay"; transcript_name "Itgb2-205"; exon_number 7; exon_id "ENSMUSE00001255815.2"; level 2; protein_id "ENSMUSP00000137865.2"; transcript_support_level "1"; mgi_id "MGI:96611"; havana_gene "OTTMUSG00000019985.1"; havana_transcript "OTTMUST00000047652.1";
chr10	HAVANA	UTR	77385780	77385935	0	+	.	gene_id "ENSMUSG00000000290.14"; transcript_id "ENSMUST00000156644.8"; gene_type "protein_coding"; gene_name "Itgb2"; transcript_type "nonsense_mediated_decay"; transcript_name "Itgb2-205"; exon_number 7; exon_id "ENSMUSE00001255815.2"; level 2; protein_id "ENSMUSP00000137865.2"; transcript_support_level "1"; mgi_id "MGI:96611"; havana_gene "OTTMUSG00000019985.1"; havana_transcript "OTTMUST00000047652.1";
chr10	HAVANA	exon	77385780	77385935	0	+	.	gene_id "ENSMUSG00000000290.14"; transcript_id "ENSMUST00000153541.2"; gene_type "protein_coding"; gene_name "Itgb2"; transcript_type "nonsense_mediated_decay"; transcript_name "Itgb2-204"; exon_number 7; exon_id "ENSMUSE00001306558.2"; level 2; protein_id "ENSMUSP00000137734.2"; transcript_support_level "1"; mgi_id "MGI:96611"; havana_gene "OTTMUSG00000019985.1"; havana_transcript "OTTMUST00000047653.1";
chr10	HAVANA	CDS	77385780	77385935	0	+	0	gene_id "ENSMUSG00000000290.14"; transcript_id "ENSMUST00000153541.2"; gene_type "protein_coding"; gene_name "Itgb2"; transcript_type "nonsense_mediated_decay"; transcript_name "Itgb2-204"; exon_number 7; exon_id "ENSMUSE00001306558.2"; level 2; protein_id "ENSMUSP00000137734.2"; transcript_support_level "1"; mgi_id "MGI:96611"; havana_gene "OTTMUSG00000019985.1"; havana_transcript "OTTMUST00000047653.1";
chr10	ENSEMBL_gcm37	exon	77385780	77385935	2.70105714539534	+	.	gene_id "ENSMUSG00000000290.14"; transcript_id "ENSMUSG00000000290.14_tx_3"; exon_id "chr10_77385780_77385935_+"; exonnum "7"; txlen "2977";
chr10	HAVANA	exon	77386807	77386902	0	+	.	gene_id "ENSMUSG00000000290.14"; transcript_id "ENSMUST00000000299.14"; gene_type "protein_coding"; gene_name "Itgb2"; transcript_type "protein_coding"; transcript_name "Itgb2-201"; exon_number 8; exon_id "ENSMUSE00001260187.2"; level 2; protein_id "ENSMUSP00000000299.8"; transcript_support_level "1"; mgi_id "MGI:96611"; tag "basic"; tag "Ensembl_canonical"; tag "GENCODE_Primary"; tag "appris_principal_1"; tag "CCDS"; ccdsid "CCDS23956.1"; havana_gene "OTTMUSG00000019985.1"; havana_transcript "OTTMUST00000047620.1";
chr10	HAVANA	CDS	77386807	77386902	0	+	0	gene_id "ENSMUSG00000000290.14"; transcript_id "ENSMUST00000000299.14"; gene_type "protein_coding"; gene_name "Itgb2"; transcript_type "protein_coding"; transcript_name "Itgb2-201"; exon_number 8; exon_id "ENSMUSE00001260187.2"; level 2; protein_id "ENSMUSP00000000299.8"; transcript_support_level "1"; mgi_id "MGI:96611"; tag "basic"; tag "Ensembl_canonical"; tag "GENCODE_Primary"; tag "appris_principal_1"; tag "CCDS"; ccdsid "CCDS23956.1"; havana_gene "OTTMUSG00000019985.1"; havana_transcript "OTTMUST00000047620.1";
chr10	HAVANA	exon	77386807	77386902	0	+	.	gene_id "ENSMUSG00000000290.14"; transcript_id "ENSMUST00000156644.8"; gene_type "protein_coding"; gene_name "Itgb2"; transcript_type "nonsense_mediated_decay"; transcript_name "Itgb2-205"; exon_number 8; exon_id "ENSMUSE00001231397.2"; level 2; protein_id "ENSMUSP00000137865.2"; transcript_support_level "1"; mgi_id "MGI:96611"; havana_gene "OTTMUSG00000019985.1"; havana_transcript "OTTMUST00000047652.1";
chr10	HAVANA	UTR	77386807	77386902	0	+	.	gene_id "ENSMUSG00000000290.14"; transcript_id "ENSMUST00000156644.8"; gene_type "protein_coding"; gene_name "Itgb2"; transcript_type "nonsense_mediated_decay"; transcript_name "Itgb2-205"; exon_number 8; exon_id "ENSMUSE00001231397.2"; level 2; protein_id "ENSMUSP00000137865.2"; transcript_support_level "1"; mgi_id "MGI:96611"; havana_gene "OTTMUSG00000019985.1"; havana_transcript "OTTMUST00000047652.1";
chr10	HAVANA	exon	77386807	77386902	0	+	.	gene_id "ENSMUSG00000000290.14"; transcript_id "ENSMUST00000153541.2"; gene_type "protein_coding"; gene_name "Itgb2"; transcript_type "nonsense_mediated_decay"; transcript_name "Itgb2-204"; exon_number 8; exon_id "ENSMUSE00001260187.2"; level 2; protein_id "ENSMUSP00000137734.2"; transcript_support_level "1"; mgi_id "MGI:96611"; havana_gene "OTTMUSG00000019985.1"; havana_transcript "OTTMUST00000047653.1";
chr10	HAVANA	CDS	77386807	77386902	0	+	0	gene_id "ENSMUSG00000000290.14"; transcript_id "ENSMUST00000153541.2"; gene_type "protein_coding"; gene_name "Itgb2"; transcript_type "nonsense_mediated_decay"; transcript_name "Itgb2-204"; exon_number 8; exon_id "ENSMUSE00001260187.2"; level 2; protein_id "ENSMUSP00000137734.2"; transcript_support_level "1"; mgi_id "MGI:96611"; havana_gene "OTTMUSG00000019985.1"; havana_transcript "OTTMUST00000047653.1";
chr10	ENSEMBL_gcm37	exon	77386807	77386902	2.70105714539534	+	.	gene_id "ENSMUSG00000000290.14"; transcript_id "ENSMUSG00000000290.14_tx_3"; exon_id "chr10_77386807_77386902_+"; exonnum "8"; txlen "2977";
chr10	HAVANA	exon	77391922	77392011	0	+	.	gene_id "ENSMUSG00000000290.14"; transcript_id "ENSMUST00000000299.14"; gene_type "protein_coding"; gene_name "Itgb2"; transcript_type "protein_coding"; transcript_name "Itgb2-201"; exon_number 9; exon_id "ENSMUSE00001285823.2"; level 2; protein_id "ENSMUSP00000000299.8"; transcript_support_level "1"; mgi_id "MGI:96611"; tag "basic"; tag "Ensembl_canonical"; tag "GENCODE_Primary"; tag "appris_principal_1"; tag "CCDS"; ccdsid "CCDS23956.1"; havana_gene "OTTMUSG00000019985.1"; havana_transcript "OTTMUST00000047620.1";
chr10	HAVANA	CDS	77391922	77392011	0	+	0	gene_id "ENSMUSG00000000290.14"; transcript_id "ENSMUST00000000299.14"; gene_type "protein_coding"; gene_name "Itgb2"; transcript_type "protein_coding"; transcript_name "Itgb2-201"; exon_number 9; exon_id "ENSMUSE00001285823.2"; level 2; protein_id "ENSMUSP00000000299.8"; transcript_support_level "1"; mgi_id "MGI:96611"; tag "basic"; tag "Ensembl_canonical"; tag "GENCODE_Primary"; tag "appris_principal_1"; tag "CCDS"; ccdsid "CCDS23956.1"; havana_gene "OTTMUSG00000019985.1"; havana_transcript "OTTMUST00000047620.1";
chr10	HAVANA	exon	77391922	77392011	0	+	.	gene_id "ENSMUSG00000000290.14"; transcript_id "ENSMUST00000156644.8"; gene_type "protein_coding"; gene_name "Itgb2"; transcript_type "nonsense_mediated_decay"; transcript_name "Itgb2-205"; exon_number 9; exon_id "ENSMUSE00001215717.2"; level 2; protein_id "ENSMUSP00000137865.2"; transcript_support_level "1"; mgi_id "MGI:96611"; havana_gene "OTTMUSG00000019985.1"; havana_transcript "OTTMUST00000047652.1";
chr10	HAVANA	UTR	77391922	77392011	0	+	.	gene_id "ENSMUSG00000000290.14"; transcript_id "ENSMUST00000156644.8"; gene_type "protein_coding"; gene_name "Itgb2"; transcript_type "nonsense_mediated_decay"; transcript_name "Itgb2-205"; exon_number 9; exon_id "ENSMUSE00001215717.2"; level 2; protein_id "ENSMUSP00000137865.2"; transcript_support_level "1"; mgi_id "MGI:96611"; havana_gene "OTTMUSG00000019985.1"; havana_transcript "OTTMUST00000047652.1";
chr10	HAVANA	exon	77391922	77392011	0	+	.	gene_id "ENSMUSG00000000290.14"; transcript_id "ENSMUST00000153541.2"; gene_type "protein_coding"; gene_name "Itgb2"; transcript_type "nonsense_mediated_decay"; transcript_name "Itgb2-204"; exon_number 9; exon_id "ENSMUSE00001285823.2"; level 2; protein_id "ENSMUSP00000137734.2"; transcript_support_level "1"; mgi_id "MGI:96611"; havana_gene "OTTMUSG00000019985.1"; havana_transcript "OTTMUST00000047653.1";
chr10	HAVANA	CDS	77391922	77392011	0	+	0	gene_id "ENSMUSG00000000290.14"; transcript_id "ENSMUST00000153541.2"; gene_type "protein_coding"; gene_name "Itgb2"; transcript_type "nonsense_mediated_decay"; transcript_name "Itgb2-204"; exon_number 9; exon_id "ENSMUSE00001285823.2"; level 2; protein_id "ENSMUSP00000137734.2"; transcript_support_level "1"; mgi_id "MGI:96611"; havana_gene "OTTMUSG00000019985.1"; havana_transcript "OTTMUST00000047653.1";
chr10	ENSEMBL_gcm37	exon	77391922	77392011	2.70105714539534	+	.	gene_id "ENSMUSG00000000290.14"; transcript_id "ENSMUSG00000000290.14_tx_3"; exon_id "chr10_77391922_77392011_+"; exonnum "9"; txlen "2977";
chr10	HAVANA	exon	77393224	77393364	0	+	.	gene_id "ENSMUSG00000000290.14"; transcript_id "ENSMUST00000000299.14"; gene_type "protein_coding"; gene_name "Itgb2"; transcript_type "protein_coding"; transcript_name "Itgb2-201"; exon_number 10; exon_id "ENSMUSE00001299502.2"; level 2; protein_id "ENSMUSP00000000299.8"; transcript_support_level "1"; mgi_id "MGI:96611"; tag "basic"; tag "Ensembl_canonical"; tag "GENCODE_Primary"; tag "appris_principal_1"; tag "CCDS"; ccdsid "CCDS23956.1"; havana_gene "OTTMUSG00000019985.1"; havana_transcript "OTTMUST00000047620.1";
chr10	HAVANA	CDS	77393224	77393364	0	+	0	gene_id "ENSMUSG00000000290.14"; transcript_id "ENSMUST00000000299.14"; gene_type "protein_coding"; gene_name "Itgb2"; transcript_type "protein_coding"; transcript_name "Itgb2-201"; exon_number 10; exon_id "ENSMUSE00001299502.2"; level 2; protein_id "ENSMUSP00000000299.8"; transcript_support_level "1"; mgi_id "MGI:96611"; tag "basic"; tag "Ensembl_canonical"; tag "GENCODE_Primary"; tag "appris_principal_1"; tag "CCDS"; ccdsid "CCDS23956.1"; havana_gene "OTTMUSG00000019985.1"; havana_transcript "OTTMUST00000047620.1";
chr10	HAVANA	exon	77393224	77393364	0	+	.	gene_id "ENSMUSG00000000290.14"; transcript_id "ENSMUST00000156644.8"; gene_type "protein_coding"; gene_name "Itgb2"; transcript_type "nonsense_mediated_decay"; transcript_name "Itgb2-205"; exon_number 10; exon_id "ENSMUSE00001259615.2"; level 2; protein_id "ENSMUSP00000137865.2"; transcript_support_level "1"; mgi_id "MGI:96611"; havana_gene "OTTMUSG00000019985.1"; havana_transcript "OTTMUST00000047652.1";
chr10	HAVANA	UTR	77393224	77393364	0	+	.	gene_id "ENSMUSG00000000290.14"; transcript_id "ENSMUST00000156644.8"; gene_type "protein_coding"; gene_name "Itgb2"; transcript_type "nonsense_mediated_decay"; transcript_name "Itgb2-205"; exon_number 10; exon_id "ENSMUSE00001259615.2"; level 2; protein_id "ENSMUSP00000137865.2"; transcript_support_level "1"; mgi_id "MGI:96611"; havana_gene "OTTMUSG00000019985.1"; havana_transcript "OTTMUST00000047652.1";
chr10	HAVANA	exon	77393224	77393364	0	+	.	gene_id "ENSMUSG00000000290.14"; transcript_id "ENSMUST00000153541.2"; gene_type "protein_coding"; gene_name "Itgb2"; transcript_type "nonsense_mediated_decay"; transcript_name "Itgb2-204"; exon_number 10; exon_id "ENSMUSE00001299502.2"; level 2; protein_id "ENSMUSP00000137734.2"; transcript_support_level "1"; mgi_id "MGI:96611"; havana_gene "OTTMUSG00000019985.1"; havana_transcript "OTTMUST00000047653.1";
chr10	HAVANA	CDS	77393224	77393364	0	+	0	gene_id "ENSMUSG00000000290.14"; transcript_id "ENSMUST00000153541.2"; gene_type "protein_coding"; gene_name "Itgb2"; transcript_type "nonsense_mediated_decay"; transcript_name "Itgb2-204"; exon_number 10; exon_id "ENSMUSE00001299502.2"; level 2; protein_id "ENSMUSP00000137734.2"; transcript_support_level "1"; mgi_id "MGI:96611"; havana_gene "OTTMUSG00000019985.1"; havana_transcript "OTTMUST00000047653.1";
chr10	ENSEMBL_gcm37	exon	77393224	77393364	2.70105714539534	+	.	gene_id "ENSMUSG00000000290.14"; transcript_id "ENSMUSG00000000290.14_tx_3"; exon_id "chr10_77393224_77393364_+"; exonnum "10"; txlen "2977";
chr10	HAVANA	exon	77393786	77393973	0	+	.	gene_id "ENSMUSG00000000290.14"; transcript_id "ENSMUST00000000299.14"; gene_type "protein_coding"; gene_name "Itgb2"; transcript_type "protein_coding"; transcript_name "Itgb2-201"; exon_number 11; exon_id "ENSMUSE00001180398.2"; level 2; protein_id "ENSMUSP00000000299.8"; transcript_support_level "1"; mgi_id "MGI:96611"; tag "basic"; tag "Ensembl_canonical"; tag "GENCODE_Primary"; tag "appris_principal_1"; tag "CCDS"; ccdsid "CCDS23956.1"; havana_gene "OTTMUSG00000019985.1"; havana_transcript "OTTMUST00000047620.1";
chr10	HAVANA	CDS	77393786	77393973	0	+	0	gene_id "ENSMUSG00000000290.14"; transcript_id "ENSMUST00000000299.14"; gene_type "protein_coding"; gene_name "Itgb2"; transcript_type "protein_coding"; transcript_name "Itgb2-201"; exon_number 11; exon_id "ENSMUSE00001180398.2"; level 2; protein_id "ENSMUSP00000000299.8"; transcript_support_level "1"; mgi_id "MGI:96611"; tag "basic"; tag "Ensembl_canonical"; tag "GENCODE_Primary"; tag "appris_principal_1"; tag "CCDS"; ccdsid "CCDS23956.1"; havana_gene "OTTMUSG00000019985.1"; havana_transcript "OTTMUST00000047620.1";
chr10	HAVANA	exon	77393786	77393973	0	+	.	gene_id "ENSMUSG00000000290.14"; transcript_id "ENSMUST00000153541.2"; gene_type "protein_coding"; gene_name "Itgb2"; transcript_type "nonsense_mediated_decay"; transcript_name "Itgb2-204"; exon_number 11; exon_id "ENSMUSE00001180398.2"; level 2; protein_id "ENSMUSP00000137734.2"; transcript_support_level "1"; mgi_id "MGI:96611"; havana_gene "OTTMUSG00000019985.1"; havana_transcript "OTTMUST00000047653.1";
chr10	HAVANA	CDS	77393786	77393973	0	+	0	gene_id "ENSMUSG00000000290.14"; transcript_id "ENSMUST00000153541.2"; gene_type "protein_coding"; gene_name "Itgb2"; transcript_type "nonsense_mediated_decay"; transcript_name "Itgb2-204"; exon_number 11; exon_id "ENSMUSE00001180398.2"; level 2; protein_id "ENSMUSP00000137734.2"; transcript_support_level "1"; mgi_id "MGI:96611"; havana_gene "OTTMUSG00000019985.1"; havana_transcript "OTTMUST00000047653.1";
chr10	ENSEMBL_gcm37	exon	77393786	77393973	2.70105714539534	+	.	gene_id "ENSMUSG00000000290.14"; transcript_id "ENSMUSG00000000290.14_tx_3"; exon_id "chr10_77393786_77393973_+"; exonnum "11"; txlen "2977";
chr10	HAVANA	exon	77395313	77395557	0	+	.	gene_id "ENSMUSG00000000290.14"; transcript_id "ENSMUST00000000299.14"; gene_type "protein_coding"; gene_name "Itgb2"; transcript_type "protein_coding"; transcript_name "Itgb2-201"; exon_number 12; exon_id "ENSMUSE00000575202.2"; level 2; protein_id "ENSMUSP00000000299.8"; transcript_support_level "1"; mgi_id "MGI:96611"; tag "basic"; tag "Ensembl_canonical"; tag "GENCODE_Primary"; tag "appris_principal_1"; tag "CCDS"; ccdsid "CCDS23956.1"; havana_gene "OTTMUSG00000019985.1"; havana_transcript "OTTMUST00000047620.1";
chr10	HAVANA	CDS	77395313	77395557	0	+	1	gene_id "ENSMUSG00000000290.14"; transcript_id "ENSMUST00000000299.14"; gene_type "protein_coding"; gene_name "Itgb2"; transcript_type "protein_coding"; transcript_name "Itgb2-201"; exon_number 12; exon_id "ENSMUSE00000575202.2"; level 2; protein_id "ENSMUSP00000000299.8"; transcript_support_level "1"; mgi_id "MGI:96611"; tag "basic"; tag "Ensembl_canonical"; tag "GENCODE_Primary"; tag "appris_principal_1"; tag "CCDS"; ccdsid "CCDS23956.1"; havana_gene "OTTMUSG00000019985.1"; havana_transcript "OTTMUST00000047620.1";
chr10	ENSEMBL_gcm37	exon	77395313	77395557	2.70105714539534	+	.	gene_id "ENSMUSG00000000290.14"; transcript_id "ENSMUSG00000000290.14_tx_3"; exon_id "chr10_77395313_77395557_+"; exonnum "12"; txlen "2977";
chr10	HAVANA	CDS	77395984	77396011	0	+	1	gene_id "ENSMUSG00000000290.14"; transcript_id "ENSMUST00000153541.2"; gene_type "protein_coding"; gene_name "Itgb2"; transcript_type "nonsense_mediated_decay"; transcript_name "Itgb2-204"; exon_number 12; exon_id "ENSMUSE00001227017.2"; level 2; protein_id "ENSMUSP00000137734.2"; transcript_support_level "1"; mgi_id "MGI:96611"; havana_gene "OTTMUSG00000019985.1"; havana_transcript "OTTMUST00000047653.1";
chr10	HAVANA	exon	77395984	77396206	0	+	.	gene_id "ENSMUSG00000000290.14"; transcript_id "ENSMUST00000000299.14"; gene_type "protein_coding"; gene_name "Itgb2"; transcript_type "protein_coding"; transcript_name "Itgb2-201"; exon_number 13; exon_id "ENSMUSE00001303917.2"; level 2; protein_id "ENSMUSP00000000299.8"; transcript_support_level "1"; mgi_id "MGI:96611"; tag "basic"; tag "Ensembl_canonical"; tag "GENCODE_Primary"; tag "appris_principal_1"; tag "CCDS"; ccdsid "CCDS23956.1"; havana_gene "OTTMUSG00000019985.1"; havana_transcript "OTTMUST00000047620.1";
chr10	HAVANA	CDS	77395984	77396206	0	+	2	gene_id "ENSMUSG00000000290.14"; transcript_id "ENSMUST00000000299.14"; gene_type "protein_coding"; gene_name "Itgb2"; transcript_type "protein_coding"; transcript_name "Itgb2-201"; exon_number 13; exon_id "ENSMUSE00001303917.2"; level 2; protein_id "ENSMUSP00000000299.8"; transcript_support_level "1"; mgi_id "MGI:96611"; tag "basic"; tag "Ensembl_canonical"; tag "GENCODE_Primary"; tag "appris_principal_1"; tag "CCDS"; ccdsid "CCDS23956.1"; havana_gene "OTTMUSG00000019985.1"; havana_transcript "OTTMUST00000047620.1";
chr10	HAVANA	exon	77395984	77396206	0	+	.	gene_id "ENSMUSG00000000290.14"; transcript_id "ENSMUST00000156644.8"; gene_type "protein_coding"; gene_name "Itgb2"; transcript_type "nonsense_mediated_decay"; transcript_name "Itgb2-205"; exon_number 11; exon_id "ENSMUSE00001259375.2"; level 2; protein_id "ENSMUSP00000137865.2"; transcript_support_level "1"; mgi_id "MGI:96611"; havana_gene "OTTMUSG00000019985.1"; havana_transcript "OTTMUST00000047652.1";
chr10	HAVANA	UTR	77395984	77396206	0	+	.	gene_id "ENSMUSG00000000290.14"; transcript_id "ENSMUST00000156644.8"; gene_type "protein_coding"; gene_name "Itgb2"; transcript_type "nonsense_mediated_decay"; transcript_name "Itgb2-205"; exon_number 11; exon_id "ENSMUSE00001259375.2"; level 2; protein_id "ENSMUSP00000137865.2"; transcript_support_level "1"; mgi_id "MGI:96611"; havana_gene "OTTMUSG00000019985.1"; havana_transcript "OTTMUST00000047652.1";
chr10	HAVANA	exon	77395984	77396206	0	+	.	gene_id "ENSMUSG00000000290.14"; transcript_id "ENSMUST00000153541.2"; gene_type "protein_coding"; gene_name "Itgb2"; transcript_type "nonsense_mediated_decay"; transcript_name "Itgb2-204"; exon_number 12; exon_id "ENSMUSE00001227017.2"; level 2; protein_id "ENSMUSP00000137734.2"; transcript_support_level "1"; mgi_id "MGI:96611"; havana_gene "OTTMUSG00000019985.1"; havana_transcript "OTTMUST00000047653.1";
chr10	ENSEMBL_gcm37	exon	77395984	77396206	2.70105714539534	+	.	gene_id "ENSMUSG00000000290.14"; transcript_id "ENSMUSG00000000290.14_tx_3"; exon_id "chr10_77395984_77396206_+"; exonnum "13"; txlen "2977";
chr10	HAVANA	stop_codon	77396012	77396014	0	+	0	gene_id "ENSMUSG00000000290.14"; transcript_id "ENSMUST00000153541.2"; gene_type "protein_coding"; gene_name "Itgb2"; transcript_type "nonsense_mediated_decay"; transcript_name "Itgb2-204"; exon_number 12; exon_id "ENSMUSE00001227017.2"; level 2; protein_id "ENSMUSP00000137734.2"; transcript_support_level "1"; mgi_id "MGI:96611"; havana_gene "OTTMUSG00000019985.1"; havana_transcript "OTTMUST00000047653.1";
chr10	HAVANA	UTR	77396012	77396206	0	+	.	gene_id "ENSMUSG00000000290.14"; transcript_id "ENSMUST00000153541.2"; gene_type "protein_coding"; gene_name "Itgb2"; transcript_type "nonsense_mediated_decay"; transcript_name "Itgb2-204"; exon_number 12; exon_id "ENSMUSE00001227017.2"; level 2; protein_id "ENSMUSP00000137734.2"; transcript_support_level "1"; mgi_id "MGI:96611"; havana_gene "OTTMUSG00000019985.1"; havana_transcript "OTTMUST00000047653.1";
chr10	HAVANA	exon	77396847	77397049	0	+	.	gene_id "ENSMUSG00000000290.14"; transcript_id "ENSMUST00000000299.14"; gene_type "protein_coding"; gene_name "Itgb2"; transcript_type "protein_coding"; transcript_name "Itgb2-201"; exon_number 14; exon_id "ENSMUSE00001217056.2"; level 2; protein_id "ENSMUSP00000000299.8"; transcript_support_level "1"; mgi_id "MGI:96611"; tag "basic"; tag "Ensembl_canonical"; tag "GENCODE_Primary"; tag "appris_principal_1"; tag "CCDS"; ccdsid "CCDS23956.1"; havana_gene "OTTMUSG00000019985.1"; havana_transcript "OTTMUST00000047620.1";
chr10	HAVANA	CDS	77396847	77397049	0	+	1	gene_id "ENSMUSG00000000290.14"; transcript_id "ENSMUST00000000299.14"; gene_type "protein_coding"; gene_name "Itgb2"; transcript_type "protein_coding"; transcript_name "Itgb2-201"; exon_number 14; exon_id "ENSMUSE00001217056.2"; level 2; protein_id "ENSMUSP00000000299.8"; transcript_support_level "1"; mgi_id "MGI:96611"; tag "basic"; tag "Ensembl_canonical"; tag "GENCODE_Primary"; tag "appris_principal_1"; tag "CCDS"; ccdsid "CCDS23956.1"; havana_gene "OTTMUSG00000019985.1"; havana_transcript "OTTMUST00000047620.1";
chr10	HAVANA	exon	77396847	77397049	0	+	.	gene_id "ENSMUSG00000000290.14"; transcript_id "ENSMUST00000156644.8"; gene_type "protein_coding"; gene_name "Itgb2"; transcript_type "nonsense_mediated_decay"; transcript_name "Itgb2-205"; exon_number 12; exon_id "ENSMUSE00001299152.2"; level 2; protein_id "ENSMUSP00000137865.2"; transcript_support_level "1"; mgi_id "MGI:96611"; havana_gene "OTTMUSG00000019985.1"; havana_transcript "OTTMUST00000047652.1";
chr10	HAVANA	UTR	77396847	77397049	0	+	.	gene_id "ENSMUSG00000000290.14"; transcript_id "ENSMUST00000156644.8"; gene_type "protein_coding"; gene_name "Itgb2"; transcript_type "nonsense_mediated_decay"; transcript_name "Itgb2-205"; exon_number 12; exon_id "ENSMUSE00001299152.2"; level 2; protein_id "ENSMUSP00000137865.2"; transcript_support_level "1"; mgi_id "MGI:96611"; havana_gene "OTTMUSG00000019985.1"; havana_transcript "OTTMUST00000047652.1";
chr10	HAVANA	exon	77396847	77397049	0	+	.	gene_id "ENSMUSG00000000290.14"; transcript_id "ENSMUST00000153541.2"; gene_type "protein_coding"; gene_name "Itgb2"; transcript_type "nonsense_mediated_decay"; transcript_name "Itgb2-204"; exon_number 13; exon_id "ENSMUSE00001299152.2"; level 2; protein_id "ENSMUSP00000137734.2"; transcript_support_level "1"; mgi_id "MGI:96611"; havana_gene "OTTMUSG00000019985.1"; havana_transcript "OTTMUST00000047653.1";
chr10	HAVANA	UTR	77396847	77397049	0	+	.	gene_id "ENSMUSG00000000290.14"; transcript_id "ENSMUST00000153541.2"; gene_type "protein_coding"; gene_name "Itgb2"; transcript_type "nonsense_mediated_decay"; transcript_name "Itgb2-204"; exon_number 13; exon_id "ENSMUSE00001299152.2"; level 2; protein_id "ENSMUSP00000137734.2"; transcript_support_level "1"; mgi_id "MGI:96611"; havana_gene "OTTMUSG00000019985.1"; havana_transcript "OTTMUST00000047653.1";
chr10	ENSEMBL_gcm37	exon	77396847	77397049	2.70105714539534	+	.	gene_id "ENSMUSG00000000290.14"; transcript_id "ENSMUSG00000000290.14_tx_3"; exon_id "chr10_77396847_77397049_+"; exonnum "14"; txlen "2977";
chr10	HAVANA	exon	77400472	77400638	0	+	.	gene_id "ENSMUSG00000000290.14"; transcript_id "ENSMUST00000000299.14"; gene_type "protein_coding"; gene_name "Itgb2"; transcript_type "protein_coding"; transcript_name "Itgb2-201"; exon_number 15; exon_id "ENSMUSE00001306807.2"; level 2; protein_id "ENSMUSP00000000299.8"; transcript_support_level "1"; mgi_id "MGI:96611"; tag "basic"; tag "Ensembl_canonical"; tag "GENCODE_Primary"; tag "appris_principal_1"; tag "CCDS"; ccdsid "CCDS23956.1"; havana_gene "OTTMUSG00000019985.1"; havana_transcript "OTTMUST00000047620.1";
chr10	HAVANA	CDS	77400472	77400638	0	+	2	gene_id "ENSMUSG00000000290.14"; transcript_id "ENSMUST00000000299.14"; gene_type "protein_coding"; gene_name "Itgb2"; transcript_type "protein_coding"; transcript_name "Itgb2-201"; exon_number 15; exon_id "ENSMUSE00001306807.2"; level 2; protein_id "ENSMUSP00000000299.8"; transcript_support_level "1"; mgi_id "MGI:96611"; tag "basic"; tag "Ensembl_canonical"; tag "GENCODE_Primary"; tag "appris_principal_1"; tag "CCDS"; ccdsid "CCDS23956.1"; havana_gene "OTTMUSG00000019985.1"; havana_transcript "OTTMUST00000047620.1";
chr10	HAVANA	exon	77400472	77400638	0	+	.	gene_id "ENSMUSG00000000290.14"; transcript_id "ENSMUST00000156644.8"; gene_type "protein_coding"; gene_name "Itgb2"; transcript_type "nonsense_mediated_decay"; transcript_name "Itgb2-205"; exon_number 13; exon_id "ENSMUSE00001309699.2"; level 2; protein_id "ENSMUSP00000137865.2"; transcript_support_level "1"; mgi_id "MGI:96611"; havana_gene "OTTMUSG00000019985.1"; havana_transcript "OTTMUST00000047652.1";
chr10	HAVANA	UTR	77400472	77400638	0	+	.	gene_id "ENSMUSG00000000290.14"; transcript_id "ENSMUST00000156644.8"; gene_type "protein_coding"; gene_name "Itgb2"; transcript_type "nonsense_mediated_decay"; transcript_name "Itgb2-205"; exon_number 13; exon_id "ENSMUSE00001309699.2"; level 2; protein_id "ENSMUSP00000137865.2"; transcript_support_level "1"; mgi_id "MGI:96611"; havana_gene "OTTMUSG00000019985.1"; havana_transcript "OTTMUST00000047652.1";
chr10	HAVANA	exon	77400472	77400638	0	+	.	gene_id "ENSMUSG00000000290.14"; transcript_id "ENSMUST00000153541.2"; gene_type "protein_coding"; gene_name "Itgb2"; transcript_type "nonsense_mediated_decay"; transcript_name "Itgb2-204"; exon_number 14; exon_id "ENSMUSE00001309699.2"; level 2; protein_id "ENSMUSP00000137734.2"; transcript_support_level "1"; mgi_id "MGI:96611"; havana_gene "OTTMUSG00000019985.1"; havana_transcript "OTTMUST00000047653.1";
chr10	HAVANA	UTR	77400472	77400638	0	+	.	gene_id "ENSMUSG00000000290.14"; transcript_id "ENSMUST00000153541.2"; gene_type "protein_coding"; gene_name "Itgb2"; transcript_type "nonsense_mediated_decay"; transcript_name "Itgb2-204"; exon_number 14; exon_id "ENSMUSE00001309699.2"; level 2; protein_id "ENSMUSP00000137734.2"; transcript_support_level "1"; mgi_id "MGI:96611"; havana_gene "OTTMUSG00000019985.1"; havana_transcript "OTTMUST00000047653.1";
chr10	ENSEMBL_gcm37	exon	77400472	77400638	2.70105714539534	+	.	gene_id "ENSMUSG00000000290.14"; transcript_id "ENSMUSG00000000290.14_tx_3"; exon_id "chr10_77400472_77400638_+"; exonnum "15"; txlen "2977";
chr10	HAVANA	CDS	77401012	77401071	0	+	0	gene_id "ENSMUSG00000000290.14"; transcript_id "ENSMUST00000000299.14"; gene_type "protein_coding"; gene_name "Itgb2"; transcript_type "protein_coding"; transcript_name "Itgb2-201"; exon_number 16; exon_id "ENSMUSE00000642251.4"; level 2; protein_id "ENSMUSP00000000299.8"; transcript_support_level "1"; mgi_id "MGI:96611"; tag "basic"; tag "Ensembl_canonical"; tag "GENCODE_Primary"; tag "appris_principal_1"; tag "CCDS"; ccdsid "CCDS23956.1"; havana_gene "OTTMUSG00000019985.1"; havana_transcript "OTTMUST00000047620.1";
chr10	HAVANA	exon	77401012	77401456	0	+	.	gene_id "ENSMUSG00000000290.14"; transcript_id "ENSMUST00000156644.8"; gene_type "protein_coding"; gene_name "Itgb2"; transcript_type "nonsense_mediated_decay"; transcript_name "Itgb2-205"; exon_number 14; exon_id "ENSMUSE00000723563.2"; level 2; protein_id "ENSMUSP00000137865.2"; transcript_support_level "1"; mgi_id "MGI:96611"; havana_gene "OTTMUSG00000019985.1"; havana_transcript "OTTMUST00000047652.1";
chr10	HAVANA	UTR	77401012	77401456	0	+	.	gene_id "ENSMUSG00000000290.14"; transcript_id "ENSMUST00000156644.8"; gene_type "protein_coding"; gene_name "Itgb2"; transcript_type "nonsense_mediated_decay"; transcript_name "Itgb2-205"; exon_number 14; exon_id "ENSMUSE00000723563.2"; level 2; protein_id "ENSMUSP00000137865.2"; transcript_support_level "1"; mgi_id "MGI:96611"; havana_gene "OTTMUSG00000019985.1"; havana_transcript "OTTMUST00000047652.1";
chr10	HAVANA	exon	77401012	77401520	0	+	.	gene_id "ENSMUSG00000000290.14"; transcript_id "ENSMUST00000000299.14"; gene_type "protein_coding"; gene_name "Itgb2"; transcript_type "protein_coding"; transcript_name "Itgb2-201"; exon_number 16; exon_id "ENSMUSE00000642251.4"; level 2; protein_id "ENSMUSP00000000299.8"; transcript_support_level "1"; mgi_id "MGI:96611"; tag "basic"; tag "Ensembl_canonical"; tag "GENCODE_Primary"; tag "appris_principal_1"; tag "CCDS"; ccdsid "CCDS23956.1"; havana_gene "OTTMUSG00000019985.1"; havana_transcript "OTTMUST00000047620.1";
chr10	ENSEMBL_gcm37	exon	77401012	77401520	2.70105714539534	+	.	gene_id "ENSMUSG00000000290.14"; transcript_id "ENSMUSG00000000290.14_tx_3"; exon_id "chr10_77401012_77401520_+"; exonnum "16"; txlen "2977";
chr10	HAVANA	exon	77401012	77401542	0	+	.	gene_id "ENSMUSG00000000290.14"; transcript_id "ENSMUST00000153541.2"; gene_type "protein_coding"; gene_name "Itgb2"; transcript_type "nonsense_mediated_decay"; transcript_name "Itgb2-204"; exon_number 15; exon_id "ENSMUSE00000765285.2"; level 2; protein_id "ENSMUSP00000137734.2"; transcript_support_level "1"; mgi_id "MGI:96611"; havana_gene "OTTMUSG00000019985.1"; havana_transcript "OTTMUST00000047653.1";
chr10	HAVANA	UTR	77401012	77401542	0	+	.	gene_id "ENSMUSG00000000290.14"; transcript_id "ENSMUST00000153541.2"; gene_type "protein_coding"; gene_name "Itgb2"; transcript_type "nonsense_mediated_decay"; transcript_name "Itgb2-204"; exon_number 15; exon_id "ENSMUSE00000765285.2"; level 2; protein_id "ENSMUSP00000137734.2"; transcript_support_level "1"; mgi_id "MGI:96611"; havana_gene "OTTMUSG00000019985.1"; havana_transcript "OTTMUST00000047653.1";
chr10	HAVANA	stop_codon	77401072	77401074	0	+	0	gene_id "ENSMUSG00000000290.14"; transcript_id "ENSMUST00000000299.14"; gene_type "protein_coding"; gene_name "Itgb2"; transcript_type "protein_coding"; transcript_name "Itgb2-201"; exon_number 16; exon_id "ENSMUSE00000642251.4"; level 2; protein_id "ENSMUSP00000000299.8"; transcript_support_level "1"; mgi_id "MGI:96611"; tag "basic"; tag "Ensembl_canonical"; tag "GENCODE_Primary"; tag "appris_principal_1"; tag "CCDS"; ccdsid "CCDS23956.1"; havana_gene "OTTMUSG00000019985.1"; havana_transcript "OTTMUST00000047620.1";
chr10	HAVANA	UTR	77401072	77401520	0	+	.	gene_id "ENSMUSG00000000290.14"; transcript_id "ENSMUST00000000299.14"; gene_type "protein_coding"; gene_name "Itgb2"; transcript_type "protein_coding"; transcript_name "Itgb2-201"; exon_number 16; exon_id "ENSMUSE00000642251.4"; level 2; protein_id "ENSMUSP00000000299.8"; transcript_support_level "1"; mgi_id "MGI:96611"; tag "basic"; tag "Ensembl_canonical"; tag "GENCODE_Primary"; tag "appris_principal_1"; tag "CCDS"; ccdsid "CCDS23956.1"; havana_gene "OTTMUSG00000019985.1"; havana_transcript "OTTMUST00000047620.1";
chr10	HAVANA	UTR	77417554	77417655	0	+	.	gene_id "ENSMUSG00000009291.14"; transcript_id "ENSMUST00000009435.12"; gene_type "protein_coding"; gene_name "Pttg1ip"; transcript_type "protein_coding"; transcript_name "Pttg1ip-201"; exon_number 1; exon_id "ENSMUSE00000857890.2"; level 2; protein_id "ENSMUSP00000009435.6"; transcript_support_level "1"; mgi_id "MGI:2652132"; tag "basic"; tag "Ensembl_canonical"; tag "GENCODE_Primary"; tag "appris_principal_2"; tag "CCDS"; ccdsid "CCDS23957.1"; havana_gene "OTTMUSG00000035073.1"; havana_transcript "OTTMUST00000089237.1";
chr10	HAVANA	exon	77417554	77417761	0	+	.	gene_id "ENSMUSG00000009291.14"; transcript_id "ENSMUST00000009435.12"; gene_type "protein_coding"; gene_name "Pttg1ip"; transcript_type "protein_coding"; transcript_name "Pttg1ip-201"; exon_number 1; exon_id "ENSMUSE00000857890.2"; level 2; protein_id "ENSMUSP00000009435.6"; transcript_support_level "1"; mgi_id "MGI:2652132"; tag "basic"; tag "Ensembl_canonical"; tag "GENCODE_Primary"; tag "appris_principal_2"; tag "CCDS"; ccdsid "CCDS23957.1"; havana_gene "OTTMUSG00000035073.1"; havana_transcript "OTTMUST00000089237.1";
chr10	HAVANA	gene	77417554	77434566	0	+	.	gene_id "ENSMUSG00000009291.14"; gene_type "protein_coding"; gene_name "Pttg1ip"; level 2; mgi_id "MGI:2652132"; havana_gene "OTTMUSG00000035073.1";
chr10	HAVANA	transcript	77417554	77434566	0	+	.	gene_id "ENSMUSG00000009291.14"; transcript_id "ENSMUST00000009435.12"; gene_type "protein_coding"; gene_name "Pttg1ip"; transcript_type "protein_coding"; transcript_name "Pttg1ip-201"; level 2; protein_id "ENSMUSP00000009435.6"; transcript_support_level "1"; mgi_id "MGI:2652132"; tag "basic"; tag "Ensembl_canonical"; tag "GENCODE_Primary"; tag "appris_principal_2"; tag "CCDS"; ccdsid "CCDS23957.1"; havana_gene "OTTMUSG00000035073.1"; havana_transcript "OTTMUST00000089237.1";
chr10	HAVANA	exon	77417557	77417761	0	+	.	gene_id "ENSMUSG00000009291.14"; transcript_id "ENSMUST00000218797.2"; gene_type "protein_coding"; gene_name "Pttg1ip"; transcript_type "retained_intron"; transcript_name "Pttg1ip-210"; exon_number 1; exon_id "ENSMUSE00001409297.2"; level 2; transcript_support_level "1"; mgi_id "MGI:2652132"; havana_gene "OTTMUSG00000035073.1"; havana_transcript "OTTMUST00000159586.1";
chr10	HAVANA	transcript	77417557	77426027	0	+	.	gene_id "ENSMUSG00000009291.14"; transcript_id "ENSMUST00000218797.2"; gene_type "protein_coding"; gene_name "Pttg1ip"; transcript_type "retained_intron"; transcript_name "Pttg1ip-210"; level 2; transcript_support_level "1"; mgi_id "MGI:2652132"; havana_gene "OTTMUSG00000035073.1"; havana_transcript "OTTMUST00000159586.1";
chr10	HAVANA	exon	77417590	77417761	0	+	.	gene_id "ENSMUSG00000009291.14"; transcript_id "ENSMUST00000159116.2"; gene_type "protein_coding"; gene_name "Pttg1ip"; transcript_type "retained_intron"; transcript_name "Pttg1ip-202"; exon_number 1; exon_id "ENSMUSE00000854559.2"; level 2; transcript_support_level "2"; mgi_id "MGI:2652132"; havana_gene "OTTMUSG00000035073.1"; havana_transcript "OTTMUST00000089243.1";
chr10	HAVANA	transcript	77417590	77423263	0	+	.	gene_id "ENSMUSG00000009291.14"; transcript_id "ENSMUST00000159116.2"; gene_type "protein_coding"; gene_name "Pttg1ip"; transcript_type "retained_intron"; transcript_name "Pttg1ip-202"; level 2; transcript_support_level "2"; mgi_id "MGI:2652132"; havana_gene "OTTMUSG00000035073.1"; havana_transcript "OTTMUST00000089243.1";
chr10	HAVANA	UTR	77417592	77417655	0	+	.	gene_id "ENSMUSG00000009291.14"; transcript_id "ENSMUST00000161789.8"; gene_type "protein_coding"; gene_name "Pttg1ip"; transcript_type "nonsense_mediated_decay"; transcript_name "Pttg1ip-204"; exon_number 1; exon_id "ENSMUSE00000850245.2"; level 2; protein_id "ENSMUSP00000125094.2"; transcript_support_level "3"; mgi_id "MGI:2652132"; havana_gene "OTTMUSG00000035073.1"; havana_transcript "OTTMUST00000089238.1";
chr10	HAVANA	exon	77417592	77417761	0	+	.	gene_id "ENSMUSG00000009291.14"; transcript_id "ENSMUST00000161789.8"; gene_type "protein_coding"; gene_name "Pttg1ip"; transcript_type "nonsense_mediated_decay"; transcript_name "Pttg1ip-204"; exon_number 1; exon_id "ENSMUSE00000850245.2"; level 2; protein_id "ENSMUSP00000125094.2"; transcript_support_level "3"; mgi_id "MGI:2652132"; havana_gene "OTTMUSG00000035073.1"; havana_transcript "OTTMUST00000089238.1";
chr10	HAVANA	transcript	77417592	77429733	0	+	.	gene_id "ENSMUSG00000009291.14"; transcript_id "ENSMUST00000161789.8"; gene_type "protein_coding"; gene_name "Pttg1ip"; transcript_type "nonsense_mediated_decay"; transcript_name "Pttg1ip-204"; level 2; protein_id "ENSMUSP00000125094.2"; transcript_support_level "3"; mgi_id "MGI:2652132"; havana_gene "OTTMUSG00000035073.1"; havana_transcript "OTTMUST00000089238.1";
chr10	HAVANA	UTR	77417637	77417655	0	+	.	gene_id "ENSMUSG00000009291.14"; transcript_id "ENSMUST00000162429.8"; gene_type "protein_coding"; gene_name "Pttg1ip"; transcript_type "protein_coding"; transcript_name "Pttg1ip-205"; exon_number 1; exon_id "ENSMUSE00000862808.2"; level 2; protein_id "ENSMUSP00000124457.2"; transcript_support_level "2"; mgi_id "MGI:2652132"; tag "basic"; tag "appris_alternative_2"; havana_gene "OTTMUSG00000035073.1"; havana_transcript "OTTMUST00000089239.1";
chr10	HAVANA	exon	77417637	77417761	0	+	.	gene_id "ENSMUSG00000009291.14"; transcript_id "ENSMUST00000162429.8"; gene_type "protein_coding"; gene_name "Pttg1ip"; transcript_type "protein_coding"; transcript_name "Pttg1ip-205"; exon_number 1; exon_id "ENSMUSE00000862808.2"; level 2; protein_id "ENSMUSP00000124457.2"; transcript_support_level "2"; mgi_id "MGI:2652132"; tag "basic"; tag "appris_alternative_2"; havana_gene "OTTMUSG00000035073.1"; havana_transcript "OTTMUST00000089239.1";
chr10	HAVANA	transcript	77417637	77433169	0	+	.	gene_id "ENSMUSG00000009291.14"; transcript_id "ENSMUST00000162429.8"; gene_type "protein_coding"; gene_name "Pttg1ip"; transcript_type "protein_coding"; transcript_name "Pttg1ip-205"; level 2; protein_id "ENSMUSP00000124457.2"; transcript_support_level "2"; mgi_id "MGI:2652132"; tag "basic"; tag "appris_alternative_2"; havana_gene "OTTMUSG00000035073.1"; havana_transcript "OTTMUST00000089239.1";
chr10	HAVANA	start_codon	77417656	77417658	0	+	0	gene_id "ENSMUSG00000009291.14"; transcript_id "ENSMUST00000009435.12"; gene_type "protein_coding"; gene_name "Pttg1ip"; transcript_type "protein_coding"; transcript_name "Pttg1ip-201"; exon_number 1; exon_id "ENSMUSE00000857890.2"; level 2; protein_id "ENSMUSP00000009435.6"; transcript_support_level "1"; mgi_id "MGI:2652132"; tag "basic"; tag "Ensembl_canonical"; tag "GENCODE_Primary"; tag "appris_principal_2"; tag "CCDS"; ccdsid "CCDS23957.1"; havana_gene "OTTMUSG00000035073.1"; havana_transcript "OTTMUST00000089237.1";
chr10	HAVANA	start_codon	77417656	77417658	0	+	0	gene_id "ENSMUSG00000009291.14"; transcript_id "ENSMUST00000161789.8"; gene_type "protein_coding"; gene_name "Pttg1ip"; transcript_type "nonsense_mediated_decay"; transcript_name "Pttg1ip-204"; exon_number 1; exon_id "ENSMUSE00000850245.2"; level 2; protein_id "ENSMUSP00000125094.2"; transcript_support_level "3"; mgi_id "MGI:2652132"; havana_gene "OTTMUSG00000035073.1"; havana_transcript "OTTMUST00000089238.1";
chr10	HAVANA	start_codon	77417656	77417658	0	+	0	gene_id "ENSMUSG00000009291.14"; transcript_id "ENSMUST00000162429.8"; gene_type "protein_coding"; gene_name "Pttg1ip"; transcript_type "protein_coding"; transcript_name "Pttg1ip-205"; exon_number 1; exon_id "ENSMUSE00000862808.2"; level 2; protein_id "ENSMUSP00000124457.2"; transcript_support_level "2"; mgi_id "MGI:2652132"; tag "basic"; tag "appris_alternative_2"; havana_gene "OTTMUSG00000035073.1"; havana_transcript "OTTMUST00000089239.1";
chr10	HAVANA	start_codon	77417656	77417658	0	+	0	gene_id "ENSMUSG00000009291.14"; transcript_id "ENSMUST00000162598.2"; gene_type "protein_coding"; gene_name "Pttg1ip"; transcript_type "nonsense_mediated_decay"; transcript_name "Pttg1ip-206"; exon_number 1; exon_id "ENSMUSE00000857238.2"; level 2; protein_id "ENSMUSP00000124652.2"; transcript_support_level "3"; mgi_id "MGI:2652132"; havana_gene "OTTMUSG00000035073.1"; havana_transcript "OTTMUST00000089240.1";
chr10	HAVANA	CDS	77417656	77417761	0	+	0	gene_id "ENSMUSG00000009291.14"; transcript_id "ENSMUST00000009435.12"; gene_type "protein_coding"; gene_name "Pttg1ip"; transcript_type "protein_coding"; transcript_name "Pttg1ip-201"; exon_number 1; exon_id "ENSMUSE00000857890.2"; level 2; protein_id "ENSMUSP00000009435.6"; transcript_support_level "1"; mgi_id "MGI:2652132"; tag "basic"; tag "Ensembl_canonical"; tag "GENCODE_Primary"; tag "appris_principal_2"; tag "CCDS"; ccdsid "CCDS23957.1"; havana_gene "OTTMUSG00000035073.1"; havana_transcript "OTTMUST00000089237.1";
chr10	HAVANA	CDS	77417656	77417761	0	+	0	gene_id "ENSMUSG00000009291.14"; transcript_id "ENSMUST00000161789.8"; gene_type "protein_coding"; gene_name "Pttg1ip"; transcript_type "nonsense_mediated_decay"; transcript_name "Pttg1ip-204"; exon_number 1; exon_id "ENSMUSE00000850245.2"; level 2; protein_id "ENSMUSP00000125094.2"; transcript_support_level "3"; mgi_id "MGI:2652132"; havana_gene "OTTMUSG00000035073.1"; havana_transcript "OTTMUST00000089238.1";
chr10	HAVANA	CDS	77417656	77417761	0	+	0	gene_id "ENSMUSG00000009291.14"; transcript_id "ENSMUST00000162429.8"; gene_type "protein_coding"; gene_name "Pttg1ip"; transcript_type "protein_coding"; transcript_name "Pttg1ip-205"; exon_number 1; exon_id "ENSMUSE00000862808.2"; level 2; protein_id "ENSMUSP00000124457.2"; transcript_support_level "2"; mgi_id "MGI:2652132"; tag "basic"; tag "appris_alternative_2"; havana_gene "OTTMUSG00000035073.1"; havana_transcript "OTTMUST00000089239.1";
chr10	HAVANA	exon	77417656	77417761	0	+	.	gene_id "ENSMUSG00000009291.14"; transcript_id "ENSMUST00000162598.2"; gene_type "protein_coding"; gene_name "Pttg1ip"; transcript_type "nonsense_mediated_decay"; transcript_name "Pttg1ip-206"; exon_number 1; exon_id "ENSMUSE00000857238.2"; level 2; protein_id "ENSMUSP00000124652.2"; transcript_support_level "3"; mgi_id "MGI:2652132"; havana_gene "OTTMUSG00000035073.1"; havana_transcript "OTTMUST00000089240.1";
chr10	HAVANA	CDS	77417656	77417761	0	+	0	gene_id "ENSMUSG00000009291.14"; transcript_id "ENSMUST00000162598.2"; gene_type "protein_coding"; gene_name "Pttg1ip"; transcript_type "nonsense_mediated_decay"; transcript_name "Pttg1ip-206"; exon_number 1; exon_id "ENSMUSE00000857238.2"; level 2; protein_id "ENSMUSP00000124652.2"; transcript_support_level "3"; mgi_id "MGI:2652132"; havana_gene "OTTMUSG00000035073.1"; havana_transcript "OTTMUST00000089240.1";
chr10	HAVANA	transcript	77417656	77428745	0	+	.	gene_id "ENSMUSG00000009291.14"; transcript_id "ENSMUST00000162598.2"; gene_type "protein_coding"; gene_name "Pttg1ip"; transcript_type "nonsense_mediated_decay"; transcript_name "Pttg1ip-206"; level 2; protein_id "ENSMUSP00000124652.2"; transcript_support_level "3"; mgi_id "MGI:2652132"; havana_gene "OTTMUSG00000035073.1"; havana_transcript "OTTMUST00000089240.1";
chr10	HAVANA	exon	77418243	77418340	0	+	.	gene_id "ENSMUSG00000009291.14"; transcript_id "ENSMUST00000162943.9"; gene_type "protein_coding"; gene_name "Pttg1ip"; transcript_type "protein_coding"; transcript_name "Pttg1ip-208"; exon_number 1; exon_id "ENSMUSE00000870183.2"; level 2; protein_id "ENSMUSP00000124313.3"; transcript_support_level "3"; mgi_id "MGI:2652132"; tag "CAGE_supported_TSS"; tag "basic"; tag "appris_alternative_2"; havana_gene "OTTMUSG00000035073.1"; havana_transcript "OTTMUST00000089241.1";
chr10	HAVANA	UTR	77418243	77418340	0	+	.	gene_id "ENSMUSG00000009291.14"; transcript_id "ENSMUST00000162943.9"; gene_type "protein_coding"; gene_name "Pttg1ip"; transcript_type "protein_coding"; transcript_name "Pttg1ip-208"; exon_number 1; exon_id "ENSMUSE00000870183.2"; level 2; protein_id "ENSMUSP00000124313.3"; transcript_support_level "3"; mgi_id "MGI:2652132"; tag "CAGE_supported_TSS"; tag "basic"; tag "appris_alternative_2"; havana_gene "OTTMUSG00000035073.1"; havana_transcript "OTTMUST00000089241.1";
chr10	HAVANA	transcript	77418243	77433103	0	+	.	gene_id "ENSMUSG00000009291.14"; transcript_id "ENSMUST00000162943.9"; gene_type "protein_coding"; gene_name "Pttg1ip"; transcript_type "protein_coding"; transcript_name "Pttg1ip-208"; level 2; protein_id "ENSMUSP00000124313.3"; transcript_support_level "3"; mgi_id "MGI:2652132"; tag "CAGE_supported_TSS"; tag "basic"; tag "appris_alternative_2"; havana_gene "OTTMUSG00000035073.1"; havana_transcript "OTTMUST00000089241.1";
chr10	HAVANA	UTR	77419779	77419838	0	+	.	gene_id "ENSMUSG00000009291.14"; transcript_id "ENSMUST00000161165.2"; gene_type "protein_coding"; gene_name "Pttg1ip"; transcript_type "protein_coding"; transcript_name "Pttg1ip-203"; exon_number 1; exon_id "ENSMUSE00000857457.2"; level 2; protein_id "ENSMUSP00000124774.2"; transcript_support_level "5"; mgi_id "MGI:2652132"; tag "mRNA_end_NF"; tag "cds_end_NF"; tag "CAGE_supported_TSS"; havana_gene "OTTMUSG00000035073.1"; havana_transcript "OTTMUST00000089242.1";
chr10	HAVANA	exon	77419779	77419857	0	+	.	gene_id "ENSMUSG00000009291.14"; transcript_id "ENSMUST00000161165.2"; gene_type "protein_coding"; gene_name "Pttg1ip"; transcript_type "protein_coding"; transcript_name "Pttg1ip-203"; exon_number 1; exon_id "ENSMUSE00000857457.2"; level 2; protein_id "ENSMUSP00000124774.2"; transcript_support_level "5"; mgi_id "MGI:2652132"; tag "mRNA_end_NF"; tag "cds_end_NF"; tag "CAGE_supported_TSS"; havana_gene "OTTMUSG00000035073.1"; havana_transcript "OTTMUST00000089242.1";
chr10	HAVANA	transcript	77419779	77428833	0	+	.	gene_id "ENSMUSG00000009291.14"; transcript_id "ENSMUST00000161165.2"; gene_type "protein_coding"; gene_name "Pttg1ip"; transcript_type "protein_coding"; transcript_name "Pttg1ip-203"; level 2; protein_id "ENSMUSP00000124774.2"; transcript_support_level "5"; mgi_id "MGI:2652132"; tag "mRNA_end_NF"; tag "cds_end_NF"; tag "CAGE_supported_TSS"; havana_gene "OTTMUSG00000035073.1"; havana_transcript "OTTMUST00000089242.1";
chr10	HAVANA	start_codon	77419839	77419841	0	+	0	gene_id "ENSMUSG00000009291.14"; transcript_id "ENSMUST00000161165.2"; gene_type "protein_coding"; gene_name "Pttg1ip"; transcript_type "protein_coding"; transcript_name "Pttg1ip-203"; exon_number 1; exon_id "ENSMUSE00000857457.2"; level 2; protein_id "ENSMUSP00000124774.2"; transcript_support_level "5"; mgi_id "MGI:2652132"; tag "mRNA_end_NF"; tag "cds_end_NF"; tag "CAGE_supported_TSS"; havana_gene "OTTMUSG00000035073.1"; havana_transcript "OTTMUST00000089242.1";
chr10	HAVANA	CDS	77419839	77419857	0	+	0	gene_id "ENSMUSG00000009291.14"; transcript_id "ENSMUST00000161165.2"; gene_type "protein_coding"; gene_name "Pttg1ip"; transcript_type "protein_coding"; transcript_name "Pttg1ip-203"; exon_number 1; exon_id "ENSMUSE00000857457.2"; level 2; protein_id "ENSMUSP00000124774.2"; transcript_support_level "5"; mgi_id "MGI:2652132"; tag "mRNA_end_NF"; tag "cds_end_NF"; tag "CAGE_supported_TSS"; havana_gene "OTTMUSG00000035073.1"; havana_transcript "OTTMUST00000089242.1";
chr10	HAVANA	CDS	77422159	77422169	0	+	2	gene_id "ENSMUSG00000009291.14"; transcript_id "ENSMUST00000162598.2"; gene_type "protein_coding"; gene_name "Pttg1ip"; transcript_type "nonsense_mediated_decay"; transcript_name "Pttg1ip-206"; exon_number 2; exon_id "ENSMUSE00000865777.2"; level 2; protein_id "ENSMUSP00000124652.2"; transcript_support_level "3"; mgi_id "MGI:2652132"; havana_gene "OTTMUSG00000035073.1"; havana_transcript "OTTMUST00000089240.1";
chr10	HAVANA	exon	77422159	77422238	0	+	.	gene_id "ENSMUSG00000009291.14"; transcript_id "ENSMUST00000162598.2"; gene_type "protein_coding"; gene_name "Pttg1ip"; transcript_type "nonsense_mediated_decay"; transcript_name "Pttg1ip-206"; exon_number 2; exon_id "ENSMUSE00000865777.2"; level 2; protein_id "ENSMUSP00000124652.2"; transcript_support_level "3"; mgi_id "MGI:2652132"; havana_gene "OTTMUSG00000035073.1"; havana_transcript "OTTMUST00000089240.1";
chr10	HAVANA	stop_codon	77422170	77422172	0	+	0	gene_id "ENSMUSG00000009291.14"; transcript_id "ENSMUST00000162598.2"; gene_type "protein_coding"; gene_name "Pttg1ip"; transcript_type "nonsense_mediated_decay"; transcript_name "Pttg1ip-206"; exon_number 2; exon_id "ENSMUSE00000865777.2"; level 2; protein_id "ENSMUSP00000124652.2"; transcript_support_level "3"; mgi_id "MGI:2652132"; havana_gene "OTTMUSG00000035073.1"; havana_transcript "OTTMUST00000089240.1";
chr10	HAVANA	UTR	77422170	77422238	0	+	.	gene_id "ENSMUSG00000009291.14"; transcript_id "ENSMUST00000162598.2"; gene_type "protein_coding"; gene_name "Pttg1ip"; transcript_type "nonsense_mediated_decay"; transcript_name "Pttg1ip-206"; exon_number 2; exon_id "ENSMUSE00000865777.2"; level 2; protein_id "ENSMUSP00000124652.2"; transcript_support_level "3"; mgi_id "MGI:2652132"; havana_gene "OTTMUSG00000035073.1"; havana_transcript "OTTMUST00000089240.1";
chr10	HAVANA	exon	77422214	77422238	0	+	.	gene_id "ENSMUSG00000009291.14"; transcript_id "ENSMUST00000161789.8"; gene_type "protein_coding"; gene_name "Pttg1ip"; transcript_type "nonsense_mediated_decay"; transcript_name "Pttg1ip-204"; exon_number 2; exon_id "ENSMUSE00000868927.2"; level 2; protein_id "ENSMUSP00000125094.2"; transcript_support_level "3"; mgi_id "MGI:2652132"; havana_gene "OTTMUSG00000035073.1"; havana_transcript "OTTMUST00000089238.1";
chr10	HAVANA	CDS	77422214	77422238	0	+	2	gene_id "ENSMUSG00000009291.14"; transcript_id "ENSMUST00000161789.8"; gene_type "protein_coding"; gene_name "Pttg1ip"; transcript_type "nonsense_mediated_decay"; transcript_name "Pttg1ip-204"; exon_number 2; exon_id "ENSMUSE00000868927.2"; level 2; protein_id "ENSMUSP00000125094.2"; transcript_support_level "3"; mgi_id "MGI:2652132"; havana_gene "OTTMUSG00000035073.1"; havana_transcript "OTTMUST00000089238.1";
chr10	HAVANA	CDS	77423085	77423091	0	+	1	gene_id "ENSMUSG00000009291.14"; transcript_id "ENSMUST00000161789.8"; gene_type "protein_coding"; gene_name "Pttg1ip"; transcript_type "nonsense_mediated_decay"; transcript_name "Pttg1ip-204"; exon_number 3; exon_id "ENSMUSE00001274442.2"; level 2; protein_id "ENSMUSP00000125094.2"; transcript_support_level "3"; mgi_id "MGI:2652132"; havana_gene "OTTMUSG00000035073.1"; havana_transcript "OTTMUST00000089238.1";
chr10	HAVANA	exon	77423085	77423137	0	+	.	gene_id "ENSMUSG00000009291.14"; transcript_id "ENSMUST00000009435.12"; gene_type "protein_coding"; gene_name "Pttg1ip"; transcript_type "protein_coding"; transcript_name "Pttg1ip-201"; exon_number 2; exon_id "ENSMUSE00001226398.2"; level 2; protein_id "ENSMUSP00000009435.6"; transcript_support_level "1"; mgi_id "MGI:2652132"; tag "basic"; tag "Ensembl_canonical"; tag "GENCODE_Primary"; tag "appris_principal_2"; tag "CCDS"; ccdsid "CCDS23957.1"; havana_gene "OTTMUSG00000035073.1"; havana_transcript "OTTMUST00000089237.1";
chr10	HAVANA	CDS	77423085	77423137	0	+	2	gene_id "ENSMUSG00000009291.14"; transcript_id "ENSMUST00000009435.12"; gene_type "protein_coding"; gene_name "Pttg1ip"; transcript_type "protein_coding"; transcript_name "Pttg1ip-201"; exon_number 2; exon_id "ENSMUSE00001226398.2"; level 2; protein_id "ENSMUSP00000009435.6"; transcript_support_level "1"; mgi_id "MGI:2652132"; tag "basic"; tag "Ensembl_canonical"; tag "GENCODE_Primary"; tag "appris_principal_2"; tag "CCDS"; ccdsid "CCDS23957.1"; havana_gene "OTTMUSG00000035073.1"; havana_transcript "OTTMUST00000089237.1";
chr10	HAVANA	exon	77423085	77423137	0	+	.	gene_id "ENSMUSG00000009291.14"; transcript_id "ENSMUST00000218797.2"; gene_type "protein_coding"; gene_name "Pttg1ip"; transcript_type "retained_intron"; transcript_name "Pttg1ip-210"; exon_number 2; exon_id "ENSMUSE00001258688.2"; level 2; transcript_support_level "1"; mgi_id "MGI:2652132"; havana_gene "OTTMUSG00000035073.1"; havana_transcript "OTTMUST00000159586.1";
chr10	HAVANA	exon	77423085	77423137	0	+	.	gene_id "ENSMUSG00000009291.14"; transcript_id "ENSMUST00000161789.8"; gene_type "protein_coding"; gene_name "Pttg1ip"; transcript_type "nonsense_mediated_decay"; transcript_name "Pttg1ip-204"; exon_number 3; exon_id "ENSMUSE00001274442.2"; level 2; protein_id "ENSMUSP00000125094.2"; transcript_support_level "3"; mgi_id "MGI:2652132"; havana_gene "OTTMUSG00000035073.1"; havana_transcript "OTTMUST00000089238.1";
chr10	HAVANA	exon	77423085	77423137	0	+	.	gene_id "ENSMUSG00000009291.14"; transcript_id "ENSMUST00000162598.2"; gene_type "protein_coding"; gene_name "Pttg1ip"; transcript_type "nonsense_mediated_decay"; transcript_name "Pttg1ip-206"; exon_number 3; exon_id "ENSMUSE00001258688.2"; level 2; protein_id "ENSMUSP00000124652.2"; transcript_support_level "3"; mgi_id "MGI:2652132"; havana_gene "OTTMUSG00000035073.1"; havana_transcript "OTTMUST00000089240.1";
chr10	HAVANA	UTR	77423085	77423137	0	+	.	gene_id "ENSMUSG00000009291.14"; transcript_id "ENSMUST00000162598.2"; gene_type "protein_coding"; gene_name "Pttg1ip"; transcript_type "nonsense_mediated_decay"; transcript_name "Pttg1ip-206"; exon_number 3; exon_id "ENSMUSE00001258688.2"; level 2; protein_id "ENSMUSP00000124652.2"; transcript_support_level "3"; mgi_id "MGI:2652132"; havana_gene "OTTMUSG00000035073.1"; havana_transcript "OTTMUST00000089240.1";
chr10	HAVANA	exon	77423085	77423137	0	+	.	gene_id "ENSMUSG00000009291.14"; transcript_id "ENSMUST00000162943.9"; gene_type "protein_coding"; gene_name "Pttg1ip"; transcript_type "protein_coding"; transcript_name "Pttg1ip-208"; exon_number 2; exon_id "ENSMUSE00001258688.2"; level 2; protein_id "ENSMUSP00000124313.3"; transcript_support_level "3"; mgi_id "MGI:2652132"; tag "CAGE_supported_TSS"; tag "basic"; tag "appris_alternative_2"; havana_gene "OTTMUSG00000035073.1"; havana_transcript "OTTMUST00000089241.1";
chr10	HAVANA	UTR	77423085	77423137	0	+	.	gene_id "ENSMUSG00000009291.14"; transcript_id "ENSMUST00000162943.9"; gene_type "protein_coding"; gene_name "Pttg1ip"; transcript_type "protein_coding"; transcript_name "Pttg1ip-208"; exon_number 2; exon_id "ENSMUSE00001258688.2"; level 2; protein_id "ENSMUSP00000124313.3"; transcript_support_level "3"; mgi_id "MGI:2652132"; tag "CAGE_supported_TSS"; tag "basic"; tag "appris_alternative_2"; havana_gene "OTTMUSG00000035073.1"; havana_transcript "OTTMUST00000089241.1";
chr10	HAVANA	exon	77423085	77423137	0	+	.	gene_id "ENSMUSG00000009291.14"; transcript_id "ENSMUST00000161165.2"; gene_type "protein_coding"; gene_name "Pttg1ip"; transcript_type "protein_coding"; transcript_name "Pttg1ip-203"; exon_number 2; exon_id "ENSMUSE00001226398.2"; level 2; protein_id "ENSMUSP00000124774.2"; transcript_support_level "5"; mgi_id "MGI:2652132"; tag "mRNA_end_NF"; tag "cds_end_NF"; tag "CAGE_supported_TSS"; havana_gene "OTTMUSG00000035073.1"; havana_transcript "OTTMUST00000089242.1";
chr10	HAVANA	CDS	77423085	77423137	0	+	2	gene_id "ENSMUSG00000009291.14"; transcript_id "ENSMUST00000161165.2"; gene_type "protein_coding"; gene_name "Pttg1ip"; transcript_type "protein_coding"; transcript_name "Pttg1ip-203"; exon_number 2; exon_id "ENSMUSE00001226398.2"; level 2; protein_id "ENSMUSP00000124774.2"; transcript_support_level "5"; mgi_id "MGI:2652132"; tag "mRNA_end_NF"; tag "cds_end_NF"; tag "CAGE_supported_TSS"; havana_gene "OTTMUSG00000035073.1"; havana_transcript "OTTMUST00000089242.1";
chr10	HAVANA	exon	77423085	77423263	0	+	.	gene_id "ENSMUSG00000009291.14"; transcript_id "ENSMUST00000159116.2"; gene_type "protein_coding"; gene_name "Pttg1ip"; transcript_type "retained_intron"; transcript_name "Pttg1ip-202"; exon_number 2; exon_id "ENSMUSE00000855236.2"; level 2; transcript_support_level "2"; mgi_id "MGI:2652132"; havana_gene "OTTMUSG00000035073.1"; havana_transcript "OTTMUST00000089243.1";
chr10	HAVANA	stop_codon	77423092	77423094	0	+	0	gene_id "ENSMUSG00000009291.14"; transcript_id "ENSMUST00000161789.8"; gene_type "protein_coding"; gene_name "Pttg1ip"; transcript_type "nonsense_mediated_decay"; transcript_name "Pttg1ip-204"; exon_number 3; exon_id "ENSMUSE00001274442.2"; level 2; protein_id "ENSMUSP00000125094.2"; transcript_support_level "3"; mgi_id "MGI:2652132"; havana_gene "OTTMUSG00000035073.1"; havana_transcript "OTTMUST00000089238.1";
chr10	HAVANA	UTR	77423092	77423137	0	+	.	gene_id "ENSMUSG00000009291.14"; transcript_id "ENSMUST00000161789.8"; gene_type "protein_coding"; gene_name "Pttg1ip"; transcript_type "nonsense_mediated_decay"; transcript_name "Pttg1ip-204"; exon_number 3; exon_id "ENSMUSE00001274442.2"; level 2; protein_id "ENSMUSP00000125094.2"; transcript_support_level "3"; mgi_id "MGI:2652132"; havana_gene "OTTMUSG00000035073.1"; havana_transcript "OTTMUST00000089238.1";
chr10	HAVANA	exon	77425228	77425576	0	+	.	gene_id "ENSMUSG00000009291.14"; transcript_id "ENSMUST00000162895.8"; gene_type "protein_coding"; gene_name "Pttg1ip"; transcript_type "retained_intron"; transcript_name "Pttg1ip-207"; exon_number 1; exon_id "ENSMUSE00000853984.2"; level 2; transcript_support_level "2"; mgi_id "MGI:2652132"; havana_gene "OTTMUSG00000035073.1"; havana_transcript "OTTMUST00000089244.1";
chr10	HAVANA	transcript	77425228	77433066	0	+	.	gene_id "ENSMUSG00000009291.14"; transcript_id "ENSMUST00000162895.8"; gene_type "protein_coding"; gene_name "Pttg1ip"; transcript_type "retained_intron"; transcript_name "Pttg1ip-207"; level 2; transcript_support_level "2"; mgi_id "MGI:2652132"; havana_gene "OTTMUSG00000035073.1"; havana_transcript "OTTMUST00000089244.1";
chr10	HAVANA	UTR	77425468	77425497	0	+	.	gene_id "ENSMUSG00000009291.14"; transcript_id "ENSMUST00000162943.9"; gene_type "protein_coding"; gene_name "Pttg1ip"; transcript_type "protein_coding"; transcript_name "Pttg1ip-208"; exon_number 3; exon_id "ENSMUSE00001412461.2"; level 2; protein_id "ENSMUSP00000124313.3"; transcript_support_level "3"; mgi_id "MGI:2652132"; tag "CAGE_supported_TSS"; tag "basic"; tag "appris_alternative_2"; havana_gene "OTTMUSG00000035073.1"; havana_transcript "OTTMUST00000089241.1";
chr10	HAVANA	exon	77425468	77425576	0	+	.	gene_id "ENSMUSG00000009291.14"; transcript_id "ENSMUST00000009435.12"; gene_type "protein_coding"; gene_name "Pttg1ip"; transcript_type "protein_coding"; transcript_name "Pttg1ip-201"; exon_number 3; exon_id "ENSMUSE00001294816.2"; level 2; protein_id "ENSMUSP00000009435.6"; transcript_support_level "1"; mgi_id "MGI:2652132"; tag "basic"; tag "Ensembl_canonical"; tag "GENCODE_Primary"; tag "appris_principal_2"; tag "CCDS"; ccdsid "CCDS23957.1"; havana_gene "OTTMUSG00000035073.1"; havana_transcript "OTTMUST00000089237.1";
chr10	HAVANA	CDS	77425468	77425576	0	+	0	gene_id "ENSMUSG00000009291.14"; transcript_id "ENSMUST00000009435.12"; gene_type "protein_coding"; gene_name "Pttg1ip"; transcript_type "protein_coding"; transcript_name "Pttg1ip-201"; exon_number 3; exon_id "ENSMUSE00001294816.2"; level 2; protein_id "ENSMUSP00000009435.6"; transcript_support_level "1"; mgi_id "MGI:2652132"; tag "basic"; tag "Ensembl_canonical"; tag "GENCODE_Primary"; tag "appris_principal_2"; tag "CCDS"; ccdsid "CCDS23957.1"; havana_gene "OTTMUSG00000035073.1"; havana_transcript "OTTMUST00000089237.1";
chr10	HAVANA	exon	77425468	77425576	0	+	.	gene_id "ENSMUSG00000009291.14"; transcript_id "ENSMUST00000161789.8"; gene_type "protein_coding"; gene_name "Pttg1ip"; transcript_type "nonsense_mediated_decay"; transcript_name "Pttg1ip-204"; exon_number 4; exon_id "ENSMUSE00001293034.2"; level 2; protein_id "ENSMUSP00000125094.2"; transcript_support_level "3"; mgi_id "MGI:2652132"; havana_gene "OTTMUSG00000035073.1"; havana_transcript "OTTMUST00000089238.1";
chr10	HAVANA	UTR	77425468	77425576	0	+	.	gene_id "ENSMUSG00000009291.14"; transcript_id "ENSMUST00000161789.8"; gene_type "protein_coding"; gene_name "Pttg1ip"; transcript_type "nonsense_mediated_decay"; transcript_name "Pttg1ip-204"; exon_number 4; exon_id "ENSMUSE00001293034.2"; level 2; protein_id "ENSMUSP00000125094.2"; transcript_support_level "3"; mgi_id "MGI:2652132"; havana_gene "OTTMUSG00000035073.1"; havana_transcript "OTTMUST00000089238.1";
chr10	HAVANA	exon	77425468	77425576	0	+	.	gene_id "ENSMUSG00000009291.14"; transcript_id "ENSMUST00000162598.2"; gene_type "protein_coding"; gene_name "Pttg1ip"; transcript_type "nonsense_mediated_decay"; transcript_name "Pttg1ip-206"; exon_number 4; exon_id "ENSMUSE00001293034.2"; level 2; protein_id "ENSMUSP00000124652.2"; transcript_support_level "3"; mgi_id "MGI:2652132"; havana_gene "OTTMUSG00000035073.1"; havana_transcript "OTTMUST00000089240.1";
chr10	HAVANA	UTR	77425468	77425576	0	+	.	gene_id "ENSMUSG00000009291.14"; transcript_id "ENSMUST00000162598.2"; gene_type "protein_coding"; gene_name "Pttg1ip"; transcript_type "nonsense_mediated_decay"; transcript_name "Pttg1ip-206"; exon_number 4; exon_id "ENSMUSE00001293034.2"; level 2; protein_id "ENSMUSP00000124652.2"; transcript_support_level "3"; mgi_id "MGI:2652132"; havana_gene "OTTMUSG00000035073.1"; havana_transcript "OTTMUST00000089240.1";
chr10	HAVANA	exon	77425468	77425576	0	+	.	gene_id "ENSMUSG00000009291.14"; transcript_id "ENSMUST00000162943.9"; gene_type "protein_coding"; gene_name "Pttg1ip"; transcript_type "protein_coding"; transcript_name "Pttg1ip-208"; exon_number 3; exon_id "ENSMUSE00001412461.2"; level 2; protein_id "ENSMUSP00000124313.3"; transcript_support_level "3"; mgi_id "MGI:2652132"; tag "CAGE_supported_TSS"; tag "basic"; tag "appris_alternative_2"; havana_gene "OTTMUSG00000035073.1"; havana_transcript "OTTMUST00000089241.1";
chr10	HAVANA	exon	77425468	77425576	0	+	.	gene_id "ENSMUSG00000009291.14"; transcript_id "ENSMUST00000161165.2"; gene_type "protein_coding"; gene_name "Pttg1ip"; transcript_type "protein_coding"; transcript_name "Pttg1ip-203"; exon_number 3; exon_id "ENSMUSE00001294816.2"; level 2; protein_id "ENSMUSP00000124774.2"; transcript_support_level "5"; mgi_id "MGI:2652132"; tag "mRNA_end_NF"; tag "cds_end_NF"; tag "CAGE_supported_TSS"; havana_gene "OTTMUSG00000035073.1"; havana_transcript "OTTMUST00000089242.1";
chr10	HAVANA	CDS	77425468	77425576	0	+	0	gene_id "ENSMUSG00000009291.14"; transcript_id "ENSMUST00000161165.2"; gene_type "protein_coding"; gene_name "Pttg1ip"; transcript_type "protein_coding"; transcript_name "Pttg1ip-203"; exon_number 3; exon_id "ENSMUSE00001294816.2"; level 2; protein_id "ENSMUSP00000124774.2"; transcript_support_level "5"; mgi_id "MGI:2652132"; tag "mRNA_end_NF"; tag "cds_end_NF"; tag "CAGE_supported_TSS"; havana_gene "OTTMUSG00000035073.1"; havana_transcript "OTTMUST00000089242.1";
chr10	HAVANA	exon	77425468	77426027	0	+	.	gene_id "ENSMUSG00000009291.14"; transcript_id "ENSMUST00000218797.2"; gene_type "protein_coding"; gene_name "Pttg1ip"; transcript_type "retained_intron"; transcript_name "Pttg1ip-210"; exon_number 3; exon_id "ENSMUSE00001408703.2"; level 2; transcript_support_level "1"; mgi_id "MGI:2652132"; havana_gene "OTTMUSG00000035073.1"; havana_transcript "OTTMUST00000159586.1";
chr10	HAVANA	start_codon	77425498	77425500	0	+	0	gene_id "ENSMUSG00000009291.14"; transcript_id "ENSMUST00000162943.9"; gene_type "protein_coding"; gene_name "Pttg1ip"; transcript_type "protein_coding"; transcript_name "Pttg1ip-208"; exon_number 3; exon_id "ENSMUSE00001412461.2"; level 2; protein_id "ENSMUSP00000124313.3"; transcript_support_level "3"; mgi_id "MGI:2652132"; tag "CAGE_supported_TSS"; tag "basic"; tag "appris_alternative_2"; havana_gene "OTTMUSG00000035073.1"; havana_transcript "OTTMUST00000089241.1";
chr10	HAVANA	CDS	77425498	77425576	0	+	0	gene_id "ENSMUSG00000009291.14"; transcript_id "ENSMUST00000162943.9"; gene_type "protein_coding"; gene_name "Pttg1ip"; transcript_type "protein_coding"; transcript_name "Pttg1ip-208"; exon_number 3; exon_id "ENSMUSE00001412461.2"; level 2; protein_id "ENSMUSP00000124313.3"; transcript_support_level "3"; mgi_id "MGI:2652132"; tag "CAGE_supported_TSS"; tag "basic"; tag "appris_alternative_2"; havana_gene "OTTMUSG00000035073.1"; havana_transcript "OTTMUST00000089241.1";
chr10	HAVANA	exon	77428171	77428851	0	+	.	gene_id "ENSMUSG00000009291.14"; transcript_id "ENSMUST00000167006.2"; gene_type "protein_coding"; gene_name "Pttg1ip"; transcript_type "retained_intron"; transcript_name "Pttg1ip-209"; exon_number 1; exon_id "ENSMUSE00000914001.2"; level 2; transcript_support_level "2"; mgi_id "MGI:2652132"; havana_gene "OTTMUSG00000035073.1"; havana_transcript "OTTMUST00000089463.1";
chr10	HAVANA	transcript	77428171	77432964	0	+	.	gene_id "ENSMUSG00000009291.14"; transcript_id "ENSMUST00000167006.2"; gene_type "protein_coding"; gene_name "Pttg1ip"; transcript_type "retained_intron"; transcript_name "Pttg1ip-209"; level 2; transcript_support_level "2"; mgi_id "MGI:2652132"; havana_gene "OTTMUSG00000035073.1"; havana_transcript "OTTMUST00000089463.1";
chr10	HAVANA	exon	77428680	77428745	0	+	.	gene_id "ENSMUSG00000009291.14"; transcript_id "ENSMUST00000162598.2"; gene_type "protein_coding"; gene_name "Pttg1ip"; transcript_type "nonsense_mediated_decay"; transcript_name "Pttg1ip-206"; exon_number 5; exon_id "ENSMUSE00000857629.2"; level 2; protein_id "ENSMUSP00000124652.2"; transcript_support_level "3"; mgi_id "MGI:2652132"; havana_gene "OTTMUSG00000035073.1"; havana_transcript "OTTMUST00000089240.1";
chr10	HAVANA	UTR	77428680	77428745	0	+	.	gene_id "ENSMUSG00000009291.14"; transcript_id "ENSMUST00000162598.2"; gene_type "protein_coding"; gene_name "Pttg1ip"; transcript_type "nonsense_mediated_decay"; transcript_name "Pttg1ip-206"; exon_number 5; exon_id "ENSMUSE00000857629.2"; level 2; protein_id "ENSMUSP00000124652.2"; transcript_support_level "3"; mgi_id "MGI:2652132"; havana_gene "OTTMUSG00000035073.1"; havana_transcript "OTTMUST00000089240.1";
chr10	HAVANA	exon	77428680	77428833	0	+	.	gene_id "ENSMUSG00000009291.14"; transcript_id "ENSMUST00000161165.2"; gene_type "protein_coding"; gene_name "Pttg1ip"; transcript_type "protein_coding"; transcript_name "Pttg1ip-203"; exon_number 4; exon_id "ENSMUSE00000866769.2"; level 2; protein_id "ENSMUSP00000124774.2"; transcript_support_level "5"; mgi_id "MGI:2652132"; tag "mRNA_end_NF"; tag "cds_end_NF"; tag "CAGE_supported_TSS"; havana_gene "OTTMUSG00000035073.1"; havana_transcript "OTTMUST00000089242.1";
chr10	HAVANA	CDS	77428680	77428833	0	+	2	gene_id "ENSMUSG00000009291.14"; transcript_id "ENSMUST00000161165.2"; gene_type "protein_coding"; gene_name "Pttg1ip"; transcript_type "protein_coding"; transcript_name "Pttg1ip-203"; exon_number 4; exon_id "ENSMUSE00000866769.2"; level 2; protein_id "ENSMUSP00000124774.2"; transcript_support_level "5"; mgi_id "MGI:2652132"; tag "mRNA_end_NF"; tag "cds_end_NF"; tag "CAGE_supported_TSS"; havana_gene "OTTMUSG00000035073.1"; havana_transcript "OTTMUST00000089242.1";
chr10	HAVANA	exon	77428680	77428851	0	+	.	gene_id "ENSMUSG00000009291.14"; transcript_id "ENSMUST00000009435.12"; gene_type "protein_coding"; gene_name "Pttg1ip"; transcript_type "protein_coding"; transcript_name "Pttg1ip-201"; exon_number 4; exon_id "ENSMUSE00001232242.2"; level 2; protein_id "ENSMUSP00000009435.6"; transcript_support_level "1"; mgi_id "MGI:2652132"; tag "basic"; tag "Ensembl_canonical"; tag "GENCODE_Primary"; tag "appris_principal_2"; tag "CCDS"; ccdsid "CCDS23957.1"; havana_gene "OTTMUSG00000035073.1"; havana_transcript "OTTMUST00000089237.1";
chr10	HAVANA	CDS	77428680	77428851	0	+	2	gene_id "ENSMUSG00000009291.14"; transcript_id "ENSMUST00000009435.12"; gene_type "protein_coding"; gene_name "Pttg1ip"; transcript_type "protein_coding"; transcript_name "Pttg1ip-201"; exon_number 4; exon_id "ENSMUSE00001232242.2"; level 2; protein_id "ENSMUSP00000009435.6"; transcript_support_level "1"; mgi_id "MGI:2652132"; tag "basic"; tag "Ensembl_canonical"; tag "GENCODE_Primary"; tag "appris_principal_2"; tag "CCDS"; ccdsid "CCDS23957.1"; havana_gene "OTTMUSG00000035073.1"; havana_transcript "OTTMUST00000089237.1";
chr10	HAVANA	exon	77428680	77428851	0	+	.	gene_id "ENSMUSG00000009291.14"; transcript_id "ENSMUST00000161789.8"; gene_type "protein_coding"; gene_name "Pttg1ip"; transcript_type "nonsense_mediated_decay"; transcript_name "Pttg1ip-204"; exon_number 5; exon_id "ENSMUSE00001205422.2"; level 2; protein_id "ENSMUSP00000125094.2"; transcript_support_level "3"; mgi_id "MGI:2652132"; havana_gene "OTTMUSG00000035073.1"; havana_transcript "OTTMUST00000089238.1";
chr10	HAVANA	UTR	77428680	77428851	0	+	.	gene_id "ENSMUSG00000009291.14"; transcript_id "ENSMUST00000161789.8"; gene_type "protein_coding"; gene_name "Pttg1ip"; transcript_type "nonsense_mediated_decay"; transcript_name "Pttg1ip-204"; exon_number 5; exon_id "ENSMUSE00001205422.2"; level 2; protein_id "ENSMUSP00000125094.2"; transcript_support_level "3"; mgi_id "MGI:2652132"; havana_gene "OTTMUSG00000035073.1"; havana_transcript "OTTMUST00000089238.1";
chr10	HAVANA	exon	77428680	77428851	0	+	.	gene_id "ENSMUSG00000009291.14"; transcript_id "ENSMUST00000162429.8"; gene_type "protein_coding"; gene_name "Pttg1ip"; transcript_type "protein_coding"; transcript_name "Pttg1ip-205"; exon_number 2; exon_id "ENSMUSE00001232242.2"; level 2; protein_id "ENSMUSP00000124457.2"; transcript_support_level "2"; mgi_id "MGI:2652132"; tag "basic"; tag "appris_alternative_2"; havana_gene "OTTMUSG00000035073.1"; havana_transcript "OTTMUST00000089239.1";
chr10	HAVANA	CDS	77428680	77428851	0	+	2	gene_id "ENSMUSG00000009291.14"; transcript_id "ENSMUST00000162429.8"; gene_type "protein_coding"; gene_name "Pttg1ip"; transcript_type "protein_coding"; transcript_name "Pttg1ip-205"; exon_number 2; exon_id "ENSMUSE00001232242.2"; level 2; protein_id "ENSMUSP00000124457.2"; transcript_support_level "2"; mgi_id "MGI:2652132"; tag "basic"; tag "appris_alternative_2"; havana_gene "OTTMUSG00000035073.1"; havana_transcript "OTTMUST00000089239.1";
chr10	HAVANA	exon	77428680	77428851	0	+	.	gene_id "ENSMUSG00000009291.14"; transcript_id "ENSMUST00000162943.9"; gene_type "protein_coding"; gene_name "Pttg1ip"; transcript_type "protein_coding"; transcript_name "Pttg1ip-208"; exon_number 4; exon_id "ENSMUSE00001232242.2"; level 2; protein_id "ENSMUSP00000124313.3"; transcript_support_level "3"; mgi_id "MGI:2652132"; tag "CAGE_supported_TSS"; tag "basic"; tag "appris_alternative_2"; havana_gene "OTTMUSG00000035073.1"; havana_transcript "OTTMUST00000089241.1";
chr10	HAVANA	CDS	77428680	77428851	0	+	2	gene_id "ENSMUSG00000009291.14"; transcript_id "ENSMUST00000162943.9"; gene_type "protein_coding"; gene_name "Pttg1ip"; transcript_type "protein_coding"; transcript_name "Pttg1ip-208"; exon_number 4; exon_id "ENSMUSE00001232242.2"; level 2; protein_id "ENSMUSP00000124313.3"; transcript_support_level "3"; mgi_id "MGI:2652132"; tag "CAGE_supported_TSS"; tag "basic"; tag "appris_alternative_2"; havana_gene "OTTMUSG00000035073.1"; havana_transcript "OTTMUST00000089241.1";
chr10	HAVANA	exon	77428680	77428851	0	+	.	gene_id "ENSMUSG00000009291.14"; transcript_id "ENSMUST00000162895.8"; gene_type "protein_coding"; gene_name "Pttg1ip"; transcript_type "retained_intron"; transcript_name "Pttg1ip-207"; exon_number 2; exon_id "ENSMUSE00001205422.2"; level 2; transcript_support_level "2"; mgi_id "MGI:2652132"; havana_gene "OTTMUSG00000035073.1"; havana_transcript "OTTMUST00000089244.1";
chr10	HAVANA	exon	77429698	77429733	0	+	.	gene_id "ENSMUSG00000009291.14"; transcript_id "ENSMUST00000161789.8"; gene_type "protein_coding"; gene_name "Pttg1ip"; transcript_type "nonsense_mediated_decay"; transcript_name "Pttg1ip-204"; exon_number 6; exon_id "ENSMUSE00000855774.2"; level 2; protein_id "ENSMUSP00000125094.2"; transcript_support_level "3"; mgi_id "MGI:2652132"; havana_gene "OTTMUSG00000035073.1"; havana_transcript "OTTMUST00000089238.1";
chr10	HAVANA	UTR	77429698	77429733	0	+	.	gene_id "ENSMUSG00000009291.14"; transcript_id "ENSMUST00000161789.8"; gene_type "protein_coding"; gene_name "Pttg1ip"; transcript_type "nonsense_mediated_decay"; transcript_name "Pttg1ip-204"; exon_number 6; exon_id "ENSMUSE00000855774.2"; level 2; protein_id "ENSMUSP00000125094.2"; transcript_support_level "3"; mgi_id "MGI:2652132"; havana_gene "OTTMUSG00000035073.1"; havana_transcript "OTTMUST00000089238.1";
chr10	HAVANA	exon	77429698	77429744	0	+	.	gene_id "ENSMUSG00000009291.14"; transcript_id "ENSMUST00000009435.12"; gene_type "protein_coding"; gene_name "Pttg1ip"; transcript_type "protein_coding"; transcript_name "Pttg1ip-201"; exon_number 5; exon_id "ENSMUSE00001229892.2"; level 2; protein_id "ENSMUSP00000009435.6"; transcript_support_level "1"; mgi_id "MGI:2652132"; tag "basic"; tag "Ensembl_canonical"; tag "GENCODE_Primary"; tag "appris_principal_2"; tag "CCDS"; ccdsid "CCDS23957.1"; havana_gene "OTTMUSG00000035073.1"; havana_transcript "OTTMUST00000089237.1";
chr10	HAVANA	CDS	77429698	77429744	0	+	1	gene_id "ENSMUSG00000009291.14"; transcript_id "ENSMUST00000009435.12"; gene_type "protein_coding"; gene_name "Pttg1ip"; transcript_type "protein_coding"; transcript_name "Pttg1ip-201"; exon_number 5; exon_id "ENSMUSE00001229892.2"; level 2; protein_id "ENSMUSP00000009435.6"; transcript_support_level "1"; mgi_id "MGI:2652132"; tag "basic"; tag "Ensembl_canonical"; tag "GENCODE_Primary"; tag "appris_principal_2"; tag "CCDS"; ccdsid "CCDS23957.1"; havana_gene "OTTMUSG00000035073.1"; havana_transcript "OTTMUST00000089237.1";
chr10	HAVANA	exon	77429698	77429744	0	+	.	gene_id "ENSMUSG00000009291.14"; transcript_id "ENSMUST00000162429.8"; gene_type "protein_coding"; gene_name "Pttg1ip"; transcript_type "protein_coding"; transcript_name "Pttg1ip-205"; exon_number 3; exon_id "ENSMUSE00001229892.2"; level 2; protein_id "ENSMUSP00000124457.2"; transcript_support_level "2"; mgi_id "MGI:2652132"; tag "basic"; tag "appris_alternative_2"; havana_gene "OTTMUSG00000035073.1"; havana_transcript "OTTMUST00000089239.1";
chr10	HAVANA	CDS	77429698	77429744	0	+	1	gene_id "ENSMUSG00000009291.14"; transcript_id "ENSMUST00000162429.8"; gene_type "protein_coding"; gene_name "Pttg1ip"; transcript_type "protein_coding"; transcript_name "Pttg1ip-205"; exon_number 3; exon_id "ENSMUSE00001229892.2"; level 2; protein_id "ENSMUSP00000124457.2"; transcript_support_level "2"; mgi_id "MGI:2652132"; tag "basic"; tag "appris_alternative_2"; havana_gene "OTTMUSG00000035073.1"; havana_transcript "OTTMUST00000089239.1";
chr10	HAVANA	exon	77429698	77429744	0	+	.	gene_id "ENSMUSG00000009291.14"; transcript_id "ENSMUST00000162943.9"; gene_type "protein_coding"; gene_name "Pttg1ip"; transcript_type "protein_coding"; transcript_name "Pttg1ip-208"; exon_number 5; exon_id "ENSMUSE00001229892.2"; level 2; protein_id "ENSMUSP00000124313.3"; transcript_support_level "3"; mgi_id "MGI:2652132"; tag "CAGE_supported_TSS"; tag "basic"; tag "appris_alternative_2"; havana_gene "OTTMUSG00000035073.1"; havana_transcript "OTTMUST00000089241.1";
chr10	HAVANA	CDS	77429698	77429744	0	+	1	gene_id "ENSMUSG00000009291.14"; transcript_id "ENSMUST00000162943.9"; gene_type "protein_coding"; gene_name "Pttg1ip"; transcript_type "protein_coding"; transcript_name "Pttg1ip-208"; exon_number 5; exon_id "ENSMUSE00001229892.2"; level 2; protein_id "ENSMUSP00000124313.3"; transcript_support_level "3"; mgi_id "MGI:2652132"; tag "CAGE_supported_TSS"; tag "basic"; tag "appris_alternative_2"; havana_gene "OTTMUSG00000035073.1"; havana_transcript "OTTMUST00000089241.1";
chr10	HAVANA	exon	77429698	77429744	0	+	.	gene_id "ENSMUSG00000009291.14"; transcript_id "ENSMUST00000162895.8"; gene_type "protein_coding"; gene_name "Pttg1ip"; transcript_type "retained_intron"; transcript_name "Pttg1ip-207"; exon_number 3; exon_id "ENSMUSE00001289212.2"; level 2; transcript_support_level "2"; mgi_id "MGI:2652132"; havana_gene "OTTMUSG00000035073.1"; havana_transcript "OTTMUST00000089244.1";
chr10	HAVANA	exon	77429698	77429744	0	+	.	gene_id "ENSMUSG00000009291.14"; transcript_id "ENSMUST00000167006.2"; gene_type "protein_coding"; gene_name "Pttg1ip"; transcript_type "retained_intron"; transcript_name "Pttg1ip-209"; exon_number 2; exon_id "ENSMUSE00001289212.2"; level 2; transcript_support_level "2"; mgi_id "MGI:2652132"; havana_gene "OTTMUSG00000035073.1"; havana_transcript "OTTMUST00000089463.1";
chr10	HAVANA	CDS	77432862	77432896	0	+	2	gene_id "ENSMUSG00000009291.14"; transcript_id "ENSMUST00000009435.12"; gene_type "protein_coding"; gene_name "Pttg1ip"; transcript_type "protein_coding"; transcript_name "Pttg1ip-201"; exon_number 6; exon_id "ENSMUSE00000415656.5"; level 2; protein_id "ENSMUSP00000009435.6"; transcript_support_level "1"; mgi_id "MGI:2652132"; tag "basic"; tag "Ensembl_canonical"; tag "GENCODE_Primary"; tag "appris_principal_2"; tag "CCDS"; ccdsid "CCDS23957.1"; havana_gene "OTTMUSG00000035073.1"; havana_transcript "OTTMUST00000089237.1";
chr10	HAVANA	CDS	77432862	77432896	0	+	2	gene_id "ENSMUSG00000009291.14"; transcript_id "ENSMUST00000162429.8"; gene_type "protein_coding"; gene_name "Pttg1ip"; transcript_type "protein_coding"; transcript_name "Pttg1ip-205"; exon_number 4; exon_id "ENSMUSE00000872061.2"; level 2; protein_id "ENSMUSP00000124457.2"; transcript_support_level "2"; mgi_id "MGI:2652132"; tag "basic"; tag "appris_alternative_2"; havana_gene "OTTMUSG00000035073.1"; havana_transcript "OTTMUST00000089239.1";
chr10	HAVANA	CDS	77432862	77432896	0	+	2	gene_id "ENSMUSG00000009291.14"; transcript_id "ENSMUST00000162943.9"; gene_type "protein_coding"; gene_name "Pttg1ip"; transcript_type "protein_coding"; transcript_name "Pttg1ip-208"; exon_number 6; exon_id "ENSMUSE00000860327.2"; level 2; protein_id "ENSMUSP00000124313.3"; transcript_support_level "3"; mgi_id "MGI:2652132"; tag "CAGE_supported_TSS"; tag "basic"; tag "appris_alternative_2"; havana_gene "OTTMUSG00000035073.1"; havana_transcript "OTTMUST00000089241.1";
chr10	HAVANA	exon	77432862	77432964	0	+	.	gene_id "ENSMUSG00000009291.14"; transcript_id "ENSMUST00000167006.2"; gene_type "protein_coding"; gene_name "Pttg1ip"; transcript_type "retained_intron"; transcript_name "Pttg1ip-209"; exon_number 3; exon_id "ENSMUSE00000893865.2"; level 2; transcript_support_level "2"; mgi_id "MGI:2652132"; havana_gene "OTTMUSG00000035073.1"; havana_transcript "OTTMUST00000089463.1";
chr10	HAVANA	exon	77432862	77433066	0	+	.	gene_id "ENSMUSG00000009291.14"; transcript_id "ENSMUST00000162895.8"; gene_type "protein_coding"; gene_name "Pttg1ip"; transcript_type "retained_intron"; transcript_name "Pttg1ip-207"; exon_number 4; exon_id "ENSMUSE00000857490.2"; level 2; transcript_support_level "2"; mgi_id "MGI:2652132"; havana_gene "OTTMUSG00000035073.1"; havana_transcript "OTTMUST00000089244.1";
chr10	HAVANA	exon	77432862	77433103	0	+	.	gene_id "ENSMUSG00000009291.14"; transcript_id "ENSMUST00000162943.9"; gene_type "protein_coding"; gene_name "Pttg1ip"; transcript_type "protein_coding"; transcript_name "Pttg1ip-208"; exon_number 6; exon_id "ENSMUSE00000860327.2"; level 2; protein_id "ENSMUSP00000124313.3"; transcript_support_level "3"; mgi_id "MGI:2652132"; tag "CAGE_supported_TSS"; tag "basic"; tag "appris_alternative_2"; havana_gene "OTTMUSG00000035073.1"; havana_transcript "OTTMUST00000089241.1";
chr10	HAVANA	exon	77432862	77433169	0	+	.	gene_id "ENSMUSG00000009291.14"; transcript_id "ENSMUST00000162429.8"; gene_type "protein_coding"; gene_name "Pttg1ip"; transcript_type "protein_coding"; transcript_name "Pttg1ip-205"; exon_number 4; exon_id "ENSMUSE00000872061.2"; level 2; protein_id "ENSMUSP00000124457.2"; transcript_support_level "2"; mgi_id "MGI:2652132"; tag "basic"; tag "appris_alternative_2"; havana_gene "OTTMUSG00000035073.1"; havana_transcript "OTTMUST00000089239.1";
chr10	HAVANA	exon	77432862	77434566	0	+	.	gene_id "ENSMUSG00000009291.14"; transcript_id "ENSMUST00000009435.12"; gene_type "protein_coding"; gene_name "Pttg1ip"; transcript_type "protein_coding"; transcript_name "Pttg1ip-201"; exon_number 6; exon_id "ENSMUSE00000415656.5"; level 2; protein_id "ENSMUSP00000009435.6"; transcript_support_level "1"; mgi_id "MGI:2652132"; tag "basic"; tag "Ensembl_canonical"; tag "GENCODE_Primary"; tag "appris_principal_2"; tag "CCDS"; ccdsid "CCDS23957.1"; havana_gene "OTTMUSG00000035073.1"; havana_transcript "OTTMUST00000089237.1";
chr10	HAVANA	stop_codon	77432897	77432899	0	+	0	gene_id "ENSMUSG00000009291.14"; transcript_id "ENSMUST00000009435.12"; gene_type "protein_coding"; gene_name "Pttg1ip"; transcript_type "protein_coding"; transcript_name "Pttg1ip-201"; exon_number 6; exon_id "ENSMUSE00000415656.5"; level 2; protein_id "ENSMUSP00000009435.6"; transcript_support_level "1"; mgi_id "MGI:2652132"; tag "basic"; tag "Ensembl_canonical"; tag "GENCODE_Primary"; tag "appris_principal_2"; tag "CCDS"; ccdsid "CCDS23957.1"; havana_gene "OTTMUSG00000035073.1"; havana_transcript "OTTMUST00000089237.1";
chr10	HAVANA	stop_codon	77432897	77432899	0	+	0	gene_id "ENSMUSG00000009291.14"; transcript_id "ENSMUST00000162429.8"; gene_type "protein_coding"; gene_name "Pttg1ip"; transcript_type "protein_coding"; transcript_name "Pttg1ip-205"; exon_number 4; exon_id "ENSMUSE00000872061.2"; level 2; protein_id "ENSMUSP00000124457.2"; transcript_support_level "2"; mgi_id "MGI:2652132"; tag "basic"; tag "appris_alternative_2"; havana_gene "OTTMUSG00000035073.1"; havana_transcript "OTTMUST00000089239.1";
chr10	HAVANA	stop_codon	77432897	77432899	0	+	0	gene_id "ENSMUSG00000009291.14"; transcript_id "ENSMUST00000162943.9"; gene_type "protein_coding"; gene_name "Pttg1ip"; transcript_type "protein_coding"; transcript_name "Pttg1ip-208"; exon_number 6; exon_id "ENSMUSE00000860327.2"; level 2; protein_id "ENSMUSP00000124313.3"; transcript_support_level "3"; mgi_id "MGI:2652132"; tag "CAGE_supported_TSS"; tag "basic"; tag "appris_alternative_2"; havana_gene "OTTMUSG00000035073.1"; havana_transcript "OTTMUST00000089241.1";
chr10	HAVANA	UTR	77432897	77433103	0	+	.	gene_id "ENSMUSG00000009291.14"; transcript_id "ENSMUST00000162943.9"; gene_type "protein_coding"; gene_name "Pttg1ip"; transcript_type "protein_coding"; transcript_name "Pttg1ip-208"; exon_number 6; exon_id "ENSMUSE00000860327.2"; level 2; protein_id "ENSMUSP00000124313.3"; transcript_support_level "3"; mgi_id "MGI:2652132"; tag "CAGE_supported_TSS"; tag "basic"; tag "appris_alternative_2"; havana_gene "OTTMUSG00000035073.1"; havana_transcript "OTTMUST00000089241.1";
chr10	HAVANA	UTR	77432897	77433169	0	+	.	gene_id "ENSMUSG00000009291.14"; transcript_id "ENSMUST00000162429.8"; gene_type "protein_coding"; gene_name "Pttg1ip"; transcript_type "protein_coding"; transcript_name "Pttg1ip-205"; exon_number 4; exon_id "ENSMUSE00000872061.2"; level 2; protein_id "ENSMUSP00000124457.2"; transcript_support_level "2"; mgi_id "MGI:2652132"; tag "basic"; tag "appris_alternative_2"; havana_gene "OTTMUSG00000035073.1"; havana_transcript "OTTMUST00000089239.1";
chr10	HAVANA	UTR	77432897	77434566	0	+	.	gene_id "ENSMUSG00000009291.14"; transcript_id "ENSMUST00000009435.12"; gene_type "protein_coding"; gene_name "Pttg1ip"; transcript_type "protein_coding"; transcript_name "Pttg1ip-201"; exon_number 6; exon_id "ENSMUSE00000415656.5"; level 2; protein_id "ENSMUSP00000009435.6"; transcript_support_level "1"; mgi_id "MGI:2652132"; tag "basic"; tag "Ensembl_canonical"; tag "GENCODE_Primary"; tag "appris_principal_2"; tag "CCDS"; ccdsid "CCDS23957.1"; havana_gene "OTTMUSG00000035073.1"; havana_transcript "OTTMUST00000089237.1";
chr10	HAVANA	UTR	77441931	77442154	0	+	.	gene_id "ENSMUSG00000020265.17"; transcript_id "ENSMUST00000020501.15"; gene_type "protein_coding"; gene_name "Sumo3"; transcript_type "protein_coding"; transcript_name "Sumo3-201"; exon_number 1; exon_id "ENSMUSE00000943003.2"; level 2; protein_id "ENSMUSP00000020501.9"; transcript_support_level "1"; mgi_id "MGI:1336201"; tag "basic"; tag "appris_principal_4"; tag "CCDS"; ccdsid "CCDS23958.1"; havana_gene "OTTMUSG00000020927.1"; havana_transcript "OTTMUST00000049470.1";
chr10	HAVANA	exon	77441931	77442175	0	+	.	gene_id "ENSMUSG00000020265.17"; transcript_id "ENSMUST00000020501.15"; gene_type "protein_coding"; gene_name "Sumo3"; transcript_type "protein_coding"; transcript_name "Sumo3-201"; exon_number 1; exon_id "ENSMUSE00000943003.2"; level 2; protein_id "ENSMUSP00000020501.9"; transcript_support_level "1"; mgi_id "MGI:1336201"; tag "basic"; tag "appris_principal_4"; tag "CCDS"; ccdsid "CCDS23958.1"; havana_gene "OTTMUSG00000020927.1"; havana_transcript "OTTMUST00000049470.1";
chr10	HAVANA	gene	77441931	77454165	0	+	.	gene_id "ENSMUSG00000020265.17"; gene_type "protein_coding"; gene_name "Sumo3"; level 2; mgi_id "MGI:1336201"; tag "overlapping_locus"; havana_gene "OTTMUSG00000020927.1";
chr10	HAVANA	transcript	77441931	77454165	0	+	.	gene_id "ENSMUSG00000020265.17"; transcript_id "ENSMUST00000020501.15"; gene_type "protein_coding"; gene_name "Sumo3"; transcript_type "protein_coding"; transcript_name "Sumo3-201"; level 2; protein_id "ENSMUSP00000020501.9"; transcript_support_level "1"; mgi_id "MGI:1336201"; tag "basic"; tag "appris_principal_4"; tag "CCDS"; ccdsid "CCDS23958.1"; havana_gene "OTTMUSG00000020927.1"; havana_transcript "OTTMUST00000049470.1";
chr10	HAVANA	UTR	77442031	77442154	0	+	.	gene_id "ENSMUSG00000112241.2"; transcript_id "ENSMUST00000174113.8"; gene_type "protein_coding"; gene_name "Gm49325"; transcript_type "nonsense_mediated_decay"; transcript_name "Gm49325-201"; exon_number 1; exon_id "ENSMUSE00000935007.2"; level 2; protein_id "ENSMUSP00000134357.2"; transcript_support_level "2"; mgi_id "MGI:6121509"; tag "basic"; tag "Ensembl_canonical"; tag "GENCODE_Primary"; tag "appris_principal_1"; tag "readthrough_transcript"; havana_gene "OTTMUSG00000065517.1"; havana_transcript "OTTMUST00000159587.1";
chr10	HAVANA	exon	77442031	77442175	0	+	.	gene_id "ENSMUSG00000112241.2"; transcript_id "ENSMUST00000174113.8"; gene_type "protein_coding"; gene_name "Gm49325"; transcript_type "nonsense_mediated_decay"; transcript_name "Gm49325-201"; exon_number 1; exon_id "ENSMUSE00000935007.2"; level 2; protein_id "ENSMUSP00000134357.2"; transcript_support_level "2"; mgi_id "MGI:6121509"; tag "basic"; tag "Ensembl_canonical"; tag "GENCODE_Primary"; tag "appris_principal_1"; tag "readthrough_transcript"; havana_gene "OTTMUSG00000065517.1"; havana_transcript "OTTMUST00000159587.1";
chr10	HAVANA	gene	77442031	77477377	0	+	.	gene_id "ENSMUSG00000112241.2"; gene_type "protein_coding"; gene_name "Gm49325"; level 2; mgi_id "MGI:6121509"; tag "ncRNA_host"; tag "overlapping_locus"; tag "readthrough_gene"; havana_gene "OTTMUSG00000065517.1";
chr10	HAVANA	transcript	77442031	77477377	0	+	.	gene_id "ENSMUSG00000112241.2"; transcript_id "ENSMUST00000174113.8"; gene_type "protein_coding"; gene_name "Gm49325"; transcript_type "nonsense_mediated_decay"; transcript_name "Gm49325-201"; level 2; protein_id "ENSMUSP00000134357.2"; transcript_support_level "2"; mgi_id "MGI:6121509"; tag "basic"; tag "Ensembl_canonical"; tag "GENCODE_Primary"; tag "appris_principal_1"; tag "readthrough_transcript"; havana_gene "OTTMUSG00000065517.1"; havana_transcript "OTTMUST00000159587.1";
chr10	HAVANA	UTR	77442043	77442154	0	+	.	gene_id "ENSMUSG00000020265.17"; transcript_id "ENSMUST00000137841.9"; gene_type "protein_coding"; gene_name "Sumo3"; transcript_type "nonsense_mediated_decay"; transcript_name "Sumo3-205"; exon_number 1; exon_id "ENSMUSE00000938037.2"; level 2; protein_id "ENSMUSP00000133308.2"; transcript_support_level "2"; mgi_id "MGI:1336201"; havana_gene "OTTMUSG00000020927.1"; havana_transcript "OTTMUST00000049472.1";
chr10	HAVANA	exon	77442043	77442175	0	+	.	gene_id "ENSMUSG00000020265.17"; transcript_id "ENSMUST00000137841.9"; gene_type "protein_coding"; gene_name "Sumo3"; transcript_type "nonsense_mediated_decay"; transcript_name "Sumo3-205"; exon_number 1; exon_id "ENSMUSE00000938037.2"; level 2; protein_id "ENSMUSP00000133308.2"; transcript_support_level "2"; mgi_id "MGI:1336201"; havana_gene "OTTMUSG00000020927.1"; havana_transcript "OTTMUST00000049472.1";
chr10	HAVANA	transcript	77442043	77452544	0	+	.	gene_id "ENSMUSG00000020265.17"; transcript_id "ENSMUST00000137841.9"; gene_type "protein_coding"; gene_name "Sumo3"; transcript_type "nonsense_mediated_decay"; transcript_name "Sumo3-205"; level 2; protein_id "ENSMUSP00000133308.2"; transcript_support_level "2"; mgi_id "MGI:1336201"; havana_gene "OTTMUSG00000020927.1"; havana_transcript "OTTMUST00000049472.1";
chr10	HAVANA	UTR	77442059	77442154	0	+	.	gene_id "ENSMUSG00000020265.17"; transcript_id "ENSMUST00000129492.8"; gene_type "protein_coding"; gene_name "Sumo3"; transcript_type "protein_coding"; transcript_name "Sumo3-204"; exon_number 1; exon_id "ENSMUSE00000827438.2"; level 2; protein_id "ENSMUSP00000134416.2"; transcript_support_level "2"; mgi_id "MGI:1336201"; tag "basic"; tag "Ensembl_canonical"; tag "GENCODE_Primary"; tag "appris_alternative_2"; tag "CCDS"; ccdsid "CCDS78842.1"; havana_gene "OTTMUSG00000020927.1"; havana_transcript "OTTMUST00000049475.1";
chr10	HAVANA	UTR	77442059	77442154	0	+	.	gene_id "ENSMUSG00000020265.17"; transcript_id "ENSMUST00000141228.9"; gene_type "protein_coding"; gene_name "Sumo3"; transcript_type "protein_coding"; transcript_name "Sumo3-206"; exon_number 1; exon_id "ENSMUSE00000353516.10"; level 2; protein_id "ENSMUSP00000133466.2"; transcript_support_level "3"; mgi_id "MGI:1336201"; tag "basic"; tag "CCDS"; ccdsid "CCDS78841.1"; havana_gene "OTTMUSG00000020927.1"; havana_transcript "OTTMUST00000049474.1";
chr10	HAVANA	exon	77442059	77442175	0	+	.	gene_id "ENSMUSG00000020265.17"; transcript_id "ENSMUST00000141228.9"; gene_type "protein_coding"; gene_name "Sumo3"; transcript_type "protein_coding"; transcript_name "Sumo3-206"; exon_number 1; exon_id "ENSMUSE00000353516.10"; level 2; protein_id "ENSMUSP00000133466.2"; transcript_support_level "3"; mgi_id "MGI:1336201"; tag "basic"; tag "CCDS"; ccdsid "CCDS78841.1"; havana_gene "OTTMUSG00000020927.1"; havana_transcript "OTTMUST00000049474.1";
chr10	HAVANA	exon	77442059	77442184	0	+	.	gene_id "ENSMUSG00000020265.17"; transcript_id "ENSMUST00000129492.8"; gene_type "protein_coding"; gene_name "Sumo3"; transcript_type "protein_coding"; transcript_name "Sumo3-204"; exon_number 1; exon_id "ENSMUSE00000827438.2"; level 2; protein_id "ENSMUSP00000134416.2"; transcript_support_level "2"; mgi_id "MGI:1336201"; tag "basic"; tag "Ensembl_canonical"; tag "GENCODE_Primary"; tag "appris_alternative_2"; tag "CCDS"; ccdsid "CCDS78842.1"; havana_gene "OTTMUSG00000020927.1"; havana_transcript "OTTMUST00000049475.1";
chr10	HAVANA	transcript	77442059	77452141	0	+	.	gene_id "ENSMUSG00000020265.17"; transcript_id "ENSMUST00000129492.8"; gene_type "protein_coding"; gene_name "Sumo3"; transcript_type "protein_coding"; transcript_name "Sumo3-204"; level 2; protein_id "ENSMUSP00000134416.2"; transcript_support_level "2"; mgi_id "MGI:1336201"; tag "basic"; tag "Ensembl_canonical"; tag "GENCODE_Primary"; tag "appris_alternative_2"; tag "CCDS"; ccdsid "CCDS78842.1"; havana_gene "OTTMUSG00000020927.1"; havana_transcript "OTTMUST00000049475.1";
chr10	HAVANA	transcript	77442059	77452477	0	+	.	gene_id "ENSMUSG00000020265.17"; transcript_id "ENSMUST00000141228.9"; gene_type "protein_coding"; gene_name "Sumo3"; transcript_type "protein_coding"; transcript_name "Sumo3-206"; level 2; protein_id "ENSMUSP00000133466.2"; transcript_support_level "3"; mgi_id "MGI:1336201"; tag "basic"; tag "CCDS"; ccdsid "CCDS78841.1"; havana_gene "OTTMUSG00000020927.1"; havana_transcript "OTTMUST00000049474.1";
chr10	HAVANA	start_codon	77442155	77442157	0	+	0	gene_id "ENSMUSG00000020265.17"; transcript_id "ENSMUST00000020501.15"; gene_type "protein_coding"; gene_name "Sumo3"; transcript_type "protein_coding"; transcript_name "Sumo3-201"; exon_number 1; exon_id "ENSMUSE00000943003.2"; level 2; protein_id "ENSMUSP00000020501.9"; transcript_support_level "1"; mgi_id "MGI:1336201"; tag "basic"; tag "appris_principal_4"; tag "CCDS"; ccdsid "CCDS23958.1"; havana_gene "OTTMUSG00000020927.1"; havana_transcript "OTTMUST00000049470.1";
chr10	HAVANA	start_codon	77442155	77442157	0	+	0	gene_id "ENSMUSG00000020265.17"; transcript_id "ENSMUST00000137841.9"; gene_type "protein_coding"; gene_name "Sumo3"; transcript_type "nonsense_mediated_decay"; transcript_name "Sumo3-205"; exon_number 1; exon_id "ENSMUSE00000938037.2"; level 2; protein_id "ENSMUSP00000133308.2"; transcript_support_level "2"; mgi_id "MGI:1336201"; havana_gene "OTTMUSG00000020927.1"; havana_transcript "OTTMUST00000049472.1";
chr10	HAVANA	start_codon	77442155	77442157	0	+	0	gene_id "ENSMUSG00000020265.17"; transcript_id "ENSMUST00000129492.8"; gene_type "protein_coding"; gene_name "Sumo3"; transcript_type "protein_coding"; transcript_name "Sumo3-204"; exon_number 1; exon_id "ENSMUSE00000827438.2"; level 2; protein_id "ENSMUSP00000134416.2"; transcript_support_level "2"; mgi_id "MGI:1336201"; tag "basic"; tag "Ensembl_canonical"; tag "GENCODE_Primary"; tag "appris_alternative_2"; tag "CCDS"; ccdsid "CCDS78842.1"; havana_gene "OTTMUSG00000020927.1"; havana_transcript "OTTMUST00000049475.1";
chr10	HAVANA	start_codon	77442155	77442157	0	+	0	gene_id "ENSMUSG00000020265.17"; transcript_id "ENSMUST00000141228.9"; gene_type "protein_coding"; gene_name "Sumo3"; transcript_type "protein_coding"; transcript_name "Sumo3-206"; exon_number 1; exon_id "ENSMUSE00000353516.10"; level 2; protein_id "ENSMUSP00000133466.2"; transcript_support_level "3"; mgi_id "MGI:1336201"; tag "basic"; tag "CCDS"; ccdsid "CCDS78841.1"; havana_gene "OTTMUSG00000020927.1"; havana_transcript "OTTMUST00000049474.1";
chr10	HAVANA	start_codon	77442155	77442157	0	+	0	gene_id "ENSMUSG00000112241.2"; transcript_id "ENSMUST00000174113.8"; gene_type "protein_coding"; gene_name "Gm49325"; transcript_type "nonsense_mediated_decay"; transcript_name "Gm49325-201"; exon_number 1; exon_id "ENSMUSE00000935007.2"; level 2; protein_id "ENSMUSP00000134357.2"; transcript_support_level "2"; mgi_id "MGI:6121509"; tag "basic"; tag "Ensembl_canonical"; tag "GENCODE_Primary"; tag "appris_principal_1"; tag "readthrough_transcript"; havana_gene "OTTMUSG00000065517.1"; havana_transcript "OTTMUST00000159587.1";
chr10	HAVANA	CDS	77442155	77442175	0	+	0	gene_id "ENSMUSG00000020265.17"; transcript_id "ENSMUST00000020501.15"; gene_type "protein_coding"; gene_name "Sumo3"; transcript_type "protein_coding"; transcript_name "Sumo3-201"; exon_number 1; exon_id "ENSMUSE00000943003.2"; level 2; protein_id "ENSMUSP00000020501.9"; transcript_support_level "1"; mgi_id "MGI:1336201"; tag "basic"; tag "appris_principal_4"; tag "CCDS"; ccdsid "CCDS23958.1"; havana_gene "OTTMUSG00000020927.1"; havana_transcript "OTTMUST00000049470.1";
chr10	HAVANA	CDS	77442155	77442175	0	+	0	gene_id "ENSMUSG00000020265.17"; transcript_id "ENSMUST00000137841.9"; gene_type "protein_coding"; gene_name "Sumo3"; transcript_type "nonsense_mediated_decay"; transcript_name "Sumo3-205"; exon_number 1; exon_id "ENSMUSE00000938037.2"; level 2; protein_id "ENSMUSP00000133308.2"; transcript_support_level "2"; mgi_id "MGI:1336201"; havana_gene "OTTMUSG00000020927.1"; havana_transcript "OTTMUST00000049472.1";
chr10	HAVANA	CDS	77442155	77442175	0	+	0	gene_id "ENSMUSG00000020265.17"; transcript_id "ENSMUST00000141228.9"; gene_type "protein_coding"; gene_name "Sumo3"; transcript_type "protein_coding"; transcript_name "Sumo3-206"; exon_number 1; exon_id "ENSMUSE00000353516.10"; level 2; protein_id "ENSMUSP00000133466.2"; transcript_support_level "3"; mgi_id "MGI:1336201"; tag "basic"; tag "CCDS"; ccdsid "CCDS78841.1"; havana_gene "OTTMUSG00000020927.1"; havana_transcript "OTTMUST00000049474.1";
chr10	HAVANA	CDS	77442155	77442175	0	+	0	gene_id "ENSMUSG00000112241.2"; transcript_id "ENSMUST00000174113.8"; gene_type "protein_coding"; gene_name "Gm49325"; transcript_type "nonsense_mediated_decay"; transcript_name "Gm49325-201"; exon_number 1; exon_id "ENSMUSE00000935007.2"; level 2; protein_id "ENSMUSP00000134357.2"; transcript_support_level "2"; mgi_id "MGI:6121509"; tag "basic"; tag "Ensembl_canonical"; tag "GENCODE_Primary"; tag "appris_principal_1"; tag "readthrough_transcript"; havana_gene "OTTMUSG00000065517.1"; havana_transcript "OTTMUST00000159587.1";
chr10	HAVANA	CDS	77442155	77442184	0	+	0	gene_id "ENSMUSG00000020265.17"; transcript_id "ENSMUST00000129492.8"; gene_type "protein_coding"; gene_name "Sumo3"; transcript_type "protein_coding"; transcript_name "Sumo3-204"; exon_number 1; exon_id "ENSMUSE00000827438.2"; level 2; protein_id "ENSMUSP00000134416.2"; transcript_support_level "2"; mgi_id "MGI:1336201"; tag "basic"; tag "Ensembl_canonical"; tag "GENCODE_Primary"; tag "appris_alternative_2"; tag "CCDS"; ccdsid "CCDS78842.1"; havana_gene "OTTMUSG00000020927.1"; havana_transcript "OTTMUST00000049475.1";
chr10	HAVANA	UTR	77442405	77442781	0	+	.	gene_id "ENSMUSG00000020265.17"; transcript_id "ENSMUST00000099538.6"; gene_type "protein_coding"; gene_name "Sumo3"; transcript_type "protein_coding"; transcript_name "Sumo3-202"; exon_number 1; exon_id "ENSMUSE00000642249.3"; level 2; protein_id "ENSMUSP00000097136.6"; transcript_support_level "1"; mgi_id "MGI:1336201"; tag "basic"; tag "appris_alternative_2"; tag "CCDS"; ccdsid "CCDS78843.1"; havana_gene "OTTMUSG00000020927.1"; havana_transcript "OTTMUST00000049471.1";
chr10	HAVANA	exon	77442405	77442802	0	+	.	gene_id "ENSMUSG00000020265.17"; transcript_id "ENSMUST00000099538.6"; gene_type "protein_coding"; gene_name "Sumo3"; transcript_type "protein_coding"; transcript_name "Sumo3-202"; exon_number 1; exon_id "ENSMUSE00000642249.3"; level 2; protein_id "ENSMUSP00000097136.6"; transcript_support_level "1"; mgi_id "MGI:1336201"; tag "basic"; tag "appris_alternative_2"; tag "CCDS"; ccdsid "CCDS78843.1"; havana_gene "OTTMUSG00000020927.1"; havana_transcript "OTTMUST00000049471.1";
chr10	HAVANA	transcript	77442405	77453256	0	+	.	gene_id "ENSMUSG00000020265.17"; transcript_id "ENSMUST00000099538.6"; gene_type "protein_coding"; gene_name "Sumo3"; transcript_type "protein_coding"; transcript_name "Sumo3-202"; level 2; protein_id "ENSMUSP00000097136.6"; transcript_support_level "1"; mgi_id "MGI:1336201"; tag "basic"; tag "appris_alternative_2"; tag "CCDS"; ccdsid "CCDS78843.1"; havana_gene "OTTMUSG00000020927.1"; havana_transcript "OTTMUST00000049471.1";
chr10	HAVANA	start_codon	77442782	77442784	0	+	0	gene_id "ENSMUSG00000020265.17"; transcript_id "ENSMUST00000099538.6"; gene_type "protein_coding"; gene_name "Sumo3"; transcript_type "protein_coding"; transcript_name "Sumo3-202"; exon_number 1; exon_id "ENSMUSE00000642249.3"; level 2; protein_id "ENSMUSP00000097136.6"; transcript_support_level "1"; mgi_id "MGI:1336201"; tag "basic"; tag "appris_alternative_2"; tag "CCDS"; ccdsid "CCDS78843.1"; havana_gene "OTTMUSG00000020927.1"; havana_transcript "OTTMUST00000049471.1";
chr10	HAVANA	CDS	77442782	77442802	0	+	0	gene_id "ENSMUSG00000020265.17"; transcript_id "ENSMUST00000099538.6"; gene_type "protein_coding"; gene_name "Sumo3"; transcript_type "protein_coding"; transcript_name "Sumo3-202"; exon_number 1; exon_id "ENSMUSE00000642249.3"; level 2; protein_id "ENSMUSP00000097136.6"; transcript_support_level "1"; mgi_id "MGI:1336201"; tag "basic"; tag "appris_alternative_2"; tag "CCDS"; ccdsid "CCDS78843.1"; havana_gene "OTTMUSG00000020927.1"; havana_transcript "OTTMUST00000049471.1";
chr10	HAVANA	exon	77445646	77445774	0	+	.	gene_id "ENSMUSG00000020265.17"; transcript_id "ENSMUST00000020501.15"; gene_type "protein_coding"; gene_name "Sumo3"; transcript_type "protein_coding"; transcript_name "Sumo3-201"; exon_number 2; exon_id "ENSMUSE00001406450.2"; level 2; protein_id "ENSMUSP00000020501.9"; transcript_support_level "1"; mgi_id "MGI:1336201"; tag "basic"; tag "appris_principal_4"; tag "CCDS"; ccdsid "CCDS23958.1"; havana_gene "OTTMUSG00000020927.1"; havana_transcript "OTTMUST00000049470.1";
chr10	HAVANA	CDS	77445646	77445774	0	+	0	gene_id "ENSMUSG00000020265.17"; transcript_id "ENSMUST00000020501.15"; gene_type "protein_coding"; gene_name "Sumo3"; transcript_type "protein_coding"; transcript_name "Sumo3-201"; exon_number 2; exon_id "ENSMUSE00001406450.2"; level 2; protein_id "ENSMUSP00000020501.9"; transcript_support_level "1"; mgi_id "MGI:1336201"; tag "basic"; tag "appris_principal_4"; tag "CCDS"; ccdsid "CCDS23958.1"; havana_gene "OTTMUSG00000020927.1"; havana_transcript "OTTMUST00000049470.1";
chr10	HAVANA	exon	77445646	77445774	0	+	.	gene_id "ENSMUSG00000020265.17"; transcript_id "ENSMUST00000137841.9"; gene_type "protein_coding"; gene_name "Sumo3"; transcript_type "nonsense_mediated_decay"; transcript_name "Sumo3-205"; exon_number 2; exon_id "ENSMUSE00001406450.2"; level 2; protein_id "ENSMUSP00000133308.2"; transcript_support_level "2"; mgi_id "MGI:1336201"; havana_gene "OTTMUSG00000020927.1"; havana_transcript "OTTMUST00000049472.1";
chr10	HAVANA	CDS	77445646	77445774	0	+	0	gene_id "ENSMUSG00000020265.17"; transcript_id "ENSMUST00000137841.9"; gene_type "protein_coding"; gene_name "Sumo3"; transcript_type "nonsense_mediated_decay"; transcript_name "Sumo3-205"; exon_number 2; exon_id "ENSMUSE00001406450.2"; level 2; protein_id "ENSMUSP00000133308.2"; transcript_support_level "2"; mgi_id "MGI:1336201"; havana_gene "OTTMUSG00000020927.1"; havana_transcript "OTTMUST00000049472.1";
chr10	HAVANA	exon	77445646	77445774	0	+	.	gene_id "ENSMUSG00000020265.17"; transcript_id "ENSMUST00000129492.8"; gene_type "protein_coding"; gene_name "Sumo3"; transcript_type "protein_coding"; transcript_name "Sumo3-204"; exon_number 2; exon_id "ENSMUSE00001406450.2"; level 2; protein_id "ENSMUSP00000134416.2"; transcript_support_level "2"; mgi_id "MGI:1336201"; tag "basic"; tag "Ensembl_canonical"; tag "GENCODE_Primary"; tag "appris_alternative_2"; tag "CCDS"; ccdsid "CCDS78842.1"; havana_gene "OTTMUSG00000020927.1"; havana_transcript "OTTMUST00000049475.1";
chr10	HAVANA	CDS	77445646	77445774	0	+	0	gene_id "ENSMUSG00000020265.17"; transcript_id "ENSMUST00000129492.8"; gene_type "protein_coding"; gene_name "Sumo3"; transcript_type "protein_coding"; transcript_name "Sumo3-204"; exon_number 2; exon_id "ENSMUSE00001406450.2"; level 2; protein_id "ENSMUSP00000134416.2"; transcript_support_level "2"; mgi_id "MGI:1336201"; tag "basic"; tag "Ensembl_canonical"; tag "GENCODE_Primary"; tag "appris_alternative_2"; tag "CCDS"; ccdsid "CCDS78842.1"; havana_gene "OTTMUSG00000020927.1"; havana_transcript "OTTMUST00000049475.1";
chr10	HAVANA	exon	77445646	77445774	0	+	.	gene_id "ENSMUSG00000020265.17"; transcript_id "ENSMUST00000141228.9"; gene_type "protein_coding"; gene_name "Sumo3"; transcript_type "protein_coding"; transcript_name "Sumo3-206"; exon_number 2; exon_id "ENSMUSE00001406450.2"; level 2; protein_id "ENSMUSP00000133466.2"; transcript_support_level "3"; mgi_id "MGI:1336201"; tag "basic"; tag "CCDS"; ccdsid "CCDS78841.1"; havana_gene "OTTMUSG00000020927.1"; havana_transcript "OTTMUST00000049474.1";
chr10	HAVANA	CDS	77445646	77445774	0	+	0	gene_id "ENSMUSG00000020265.17"; transcript_id "ENSMUST00000141228.9"; gene_type "protein_coding"; gene_name "Sumo3"; transcript_type "protein_coding"; transcript_name "Sumo3-206"; exon_number 2; exon_id "ENSMUSE00001406450.2"; level 2; protein_id "ENSMUSP00000133466.2"; transcript_support_level "3"; mgi_id "MGI:1336201"; tag "basic"; tag "CCDS"; ccdsid "CCDS78841.1"; havana_gene "OTTMUSG00000020927.1"; havana_transcript "OTTMUST00000049474.1";
chr10	HAVANA	exon	77445646	77445774	0	+	.	gene_id "ENSMUSG00000020265.17"; transcript_id "ENSMUST00000099538.6"; gene_type "protein_coding"; gene_name "Sumo3"; transcript_type "protein_coding"; transcript_name "Sumo3-202"; exon_number 2; exon_id "ENSMUSE00001406450.2"; level 2; protein_id "ENSMUSP00000097136.6"; transcript_support_level "1"; mgi_id "MGI:1336201"; tag "basic"; tag "appris_alternative_2"; tag "CCDS"; ccdsid "CCDS78843.1"; havana_gene "OTTMUSG00000020927.1"; havana_transcript "OTTMUST00000049471.1";
chr10	HAVANA	CDS	77445646	77445774	0	+	0	gene_id "ENSMUSG00000020265.17"; transcript_id "ENSMUST00000099538.6"; gene_type "protein_coding"; gene_name "Sumo3"; transcript_type "protein_coding"; transcript_name "Sumo3-202"; exon_number 2; exon_id "ENSMUSE00001406450.2"; level 2; protein_id "ENSMUSP00000097136.6"; transcript_support_level "1"; mgi_id "MGI:1336201"; tag "basic"; tag "appris_alternative_2"; tag "CCDS"; ccdsid "CCDS78843.1"; havana_gene "OTTMUSG00000020927.1"; havana_transcript "OTTMUST00000049471.1";
chr10	HAVANA	exon	77445646	77445774	0	+	.	gene_id "ENSMUSG00000112241.2"; transcript_id "ENSMUST00000174113.8"; gene_type "protein_coding"; gene_name "Gm49325"; transcript_type "nonsense_mediated_decay"; transcript_name "Gm49325-201"; exon_number 2; exon_id "ENSMUSE00001411436.2"; level 2; protein_id "ENSMUSP00000134357.2"; transcript_support_level "2"; mgi_id "MGI:6121509"; tag "basic"; tag "Ensembl_canonical"; tag "GENCODE_Primary"; tag "appris_principal_1"; tag "readthrough_transcript"; havana_gene "OTTMUSG00000065517.1"; havana_transcript "OTTMUST00000159587.1";
chr10	HAVANA	CDS	77445646	77445774	0	+	0	gene_id "ENSMUSG00000112241.2"; transcript_id "ENSMUST00000174113.8"; gene_type "protein_coding"; gene_name "Gm49325"; transcript_type "nonsense_mediated_decay"; transcript_name "Gm49325-201"; exon_number 2; exon_id "ENSMUSE00001411436.2"; level 2; protein_id "ENSMUSP00000134357.2"; transcript_support_level "2"; mgi_id "MGI:6121509"; tag "basic"; tag "Ensembl_canonical"; tag "GENCODE_Primary"; tag "appris_principal_1"; tag "readthrough_transcript"; havana_gene "OTTMUSG00000065517.1"; havana_transcript "OTTMUST00000159587.1";
chr10	HAVANA	exon	77445672	77445778	0	+	.	gene_id "ENSMUSG00000020265.17"; transcript_id "ENSMUST00000173691.2"; gene_type "protein_coding"; gene_name "Sumo3"; transcript_type "protein_coding"; transcript_name "Sumo3-207"; exon_number 1; exon_id "ENSMUSE00000725325.3"; level 2; protein_id "ENSMUSP00000134676.2"; transcript_support_level "5"; mgi_id "MGI:1336201"; tag "mRNA_start_NF"; tag "cds_start_NF"; havana_gene "OTTMUSG00000020927.1"; havana_transcript "OTTMUST00000098413.1";
chr10	HAVANA	CDS	77445672	77445778	0	+	1	gene_id "ENSMUSG00000020265.17"; transcript_id "ENSMUST00000173691.2"; gene_type "protein_coding"; gene_name "Sumo3"; transcript_type "protein_coding"; transcript_name "Sumo3-207"; exon_number 1; exon_id "ENSMUSE00000725325.3"; level 2; protein_id "ENSMUSP00000134676.2"; transcript_support_level "5"; mgi_id "MGI:1336201"; tag "mRNA_start_NF"; tag "cds_start_NF"; havana_gene "OTTMUSG00000020927.1"; havana_transcript "OTTMUST00000098413.1";
chr10	HAVANA	transcript	77445672	77452732	0	+	.	gene_id "ENSMUSG00000020265.17"; transcript_id "ENSMUST00000173691.2"; gene_type "protein_coding"; gene_name "Sumo3"; transcript_type "protein_coding"; transcript_name "Sumo3-207"; level 2; protein_id "ENSMUSP00000134676.2"; transcript_support_level "5"; mgi_id "MGI:1336201"; tag "mRNA_start_NF"; tag "cds_start_NF"; havana_gene "OTTMUSG00000020927.1"; havana_transcript "OTTMUST00000098413.1";
chr10	HAVANA	exon	77449543	77449645	0	+	.	gene_id "ENSMUSG00000020265.17"; transcript_id "ENSMUST00000124024.3"; gene_type "protein_coding"; gene_name "Sumo3"; transcript_type "protein_coding"; transcript_name "Sumo3-203"; exon_number 1; exon_id "ENSMUSE00000765975.2"; level 2; protein_id "ENSMUSP00000133789.2"; transcript_support_level "2"; mgi_id "MGI:1336201"; tag "basic"; havana_gene "OTTMUSG00000020927.1"; havana_transcript "OTTMUST00000049473.1";
chr10	HAVANA	UTR	77449543	77449645	0	+	.	gene_id "ENSMUSG00000020265.17"; transcript_id "ENSMUST00000124024.3"; gene_type "protein_coding"; gene_name "Sumo3"; transcript_type "protein_coding"; transcript_name "Sumo3-203"; exon_number 1; exon_id "ENSMUSE00000765975.2"; level 2; protein_id "ENSMUSP00000133789.2"; transcript_support_level "2"; mgi_id "MGI:1336201"; tag "basic"; havana_gene "OTTMUSG00000020927.1"; havana_transcript "OTTMUST00000049473.1";
chr10	HAVANA	transcript	77449543	77452582	0	+	.	gene_id "ENSMUSG00000020265.17"; transcript_id "ENSMUST00000124024.3"; gene_type "protein_coding"; gene_name "Sumo3"; transcript_type "protein_coding"; transcript_name "Sumo3-203"; level 2; protein_id "ENSMUSP00000133789.2"; transcript_support_level "2"; mgi_id "MGI:1336201"; tag "basic"; havana_gene "OTTMUSG00000020927.1"; havana_transcript "OTTMUST00000049473.1";
chr10	HAVANA	UTR	77449814	77449847	0	+	.	gene_id "ENSMUSG00000020265.17"; transcript_id "ENSMUST00000124024.3"; gene_type "protein_coding"; gene_name "Sumo3"; transcript_type "protein_coding"; transcript_name "Sumo3-203"; exon_number 2; exon_id "ENSMUSE00001223756.2"; level 2; protein_id "ENSMUSP00000133789.2"; transcript_support_level "2"; mgi_id "MGI:1336201"; tag "basic"; havana_gene "OTTMUSG00000020927.1"; havana_transcript "OTTMUST00000049473.1";
chr10	HAVANA	exon	77449814	77449885	0	+	.	gene_id "ENSMUSG00000020265.17"; transcript_id "ENSMUST00000020501.15"; gene_type "protein_coding"; gene_name "Sumo3"; transcript_type "protein_coding"; transcript_name "Sumo3-201"; exon_number 3; exon_id "ENSMUSE00001412670.2"; level 2; protein_id "ENSMUSP00000020501.9"; transcript_support_level "1"; mgi_id "MGI:1336201"; tag "basic"; tag "appris_principal_4"; tag "CCDS"; ccdsid "CCDS23958.1"; havana_gene "OTTMUSG00000020927.1"; havana_transcript "OTTMUST00000049470.1";
chr10	HAVANA	CDS	77449814	77449885	0	+	0	gene_id "ENSMUSG00000020265.17"; transcript_id "ENSMUST00000020501.15"; gene_type "protein_coding"; gene_name "Sumo3"; transcript_type "protein_coding"; transcript_name "Sumo3-201"; exon_number 3; exon_id "ENSMUSE00001412670.2"; level 2; protein_id "ENSMUSP00000020501.9"; transcript_support_level "1"; mgi_id "MGI:1336201"; tag "basic"; tag "appris_principal_4"; tag "CCDS"; ccdsid "CCDS23958.1"; havana_gene "OTTMUSG00000020927.1"; havana_transcript "OTTMUST00000049470.1";
chr10	HAVANA	exon	77449814	77449885	0	+	.	gene_id "ENSMUSG00000020265.17"; transcript_id "ENSMUST00000137841.9"; gene_type "protein_coding"; gene_name "Sumo3"; transcript_type "nonsense_mediated_decay"; transcript_name "Sumo3-205"; exon_number 3; exon_id "ENSMUSE00001412670.2"; level 2; protein_id "ENSMUSP00000133308.2"; transcript_support_level "2"; mgi_id "MGI:1336201"; havana_gene "OTTMUSG00000020927.1"; havana_transcript "OTTMUST00000049472.1";
chr10	HAVANA	CDS	77449814	77449885	0	+	0	gene_id "ENSMUSG00000020265.17"; transcript_id "ENSMUST00000137841.9"; gene_type "protein_coding"; gene_name "Sumo3"; transcript_type "nonsense_mediated_decay"; transcript_name "Sumo3-205"; exon_number 3; exon_id "ENSMUSE00001412670.2"; level 2; protein_id "ENSMUSP00000133308.2"; transcript_support_level "2"; mgi_id "MGI:1336201"; havana_gene "OTTMUSG00000020927.1"; havana_transcript "OTTMUST00000049472.1";
chr10	HAVANA	exon	77449814	77449885	0	+	.	gene_id "ENSMUSG00000020265.17"; transcript_id "ENSMUST00000129492.8"; gene_type "protein_coding"; gene_name "Sumo3"; transcript_type "protein_coding"; transcript_name "Sumo3-204"; exon_number 3; exon_id "ENSMUSE00001412670.2"; level 2; protein_id "ENSMUSP00000134416.2"; transcript_support_level "2"; mgi_id "MGI:1336201"; tag "basic"; tag "Ensembl_canonical"; tag "GENCODE_Primary"; tag "appris_alternative_2"; tag "CCDS"; ccdsid "CCDS78842.1"; havana_gene "OTTMUSG00000020927.1"; havana_transcript "OTTMUST00000049475.1";
chr10	HAVANA	CDS	77449814	77449885	0	+	0	gene_id "ENSMUSG00000020265.17"; transcript_id "ENSMUST00000129492.8"; gene_type "protein_coding"; gene_name "Sumo3"; transcript_type "protein_coding"; transcript_name "Sumo3-204"; exon_number 3; exon_id "ENSMUSE00001412670.2"; level 2; protein_id "ENSMUSP00000134416.2"; transcript_support_level "2"; mgi_id "MGI:1336201"; tag "basic"; tag "Ensembl_canonical"; tag "GENCODE_Primary"; tag "appris_alternative_2"; tag "CCDS"; ccdsid "CCDS78842.1"; havana_gene "OTTMUSG00000020927.1"; havana_transcript "OTTMUST00000049475.1";
chr10	HAVANA	exon	77449814	77449885	0	+	.	gene_id "ENSMUSG00000020265.17"; transcript_id "ENSMUST00000141228.9"; gene_type "protein_coding"; gene_name "Sumo3"; transcript_type "protein_coding"; transcript_name "Sumo3-206"; exon_number 3; exon_id "ENSMUSE00001412670.2"; level 2; protein_id "ENSMUSP00000133466.2"; transcript_support_level "3"; mgi_id "MGI:1336201"; tag "basic"; tag "CCDS"; ccdsid "CCDS78841.1"; havana_gene "OTTMUSG00000020927.1"; havana_transcript "OTTMUST00000049474.1";
chr10	HAVANA	CDS	77449814	77449885	0	+	0	gene_id "ENSMUSG00000020265.17"; transcript_id "ENSMUST00000141228.9"; gene_type "protein_coding"; gene_name "Sumo3"; transcript_type "protein_coding"; transcript_name "Sumo3-206"; exon_number 3; exon_id "ENSMUSE00001412670.2"; level 2; protein_id "ENSMUSP00000133466.2"; transcript_support_level "3"; mgi_id "MGI:1336201"; tag "basic"; tag "CCDS"; ccdsid "CCDS78841.1"; havana_gene "OTTMUSG00000020927.1"; havana_transcript "OTTMUST00000049474.1";
chr10	HAVANA	exon	77449814	77449885	0	+	.	gene_id "ENSMUSG00000020265.17"; transcript_id "ENSMUST00000099538.6"; gene_type "protein_coding"; gene_name "Sumo3"; transcript_type "protein_coding"; transcript_name "Sumo3-202"; exon_number 3; exon_id "ENSMUSE00001412670.2"; level 2; protein_id "ENSMUSP00000097136.6"; transcript_support_level "1"; mgi_id "MGI:1336201"; tag "basic"; tag "appris_alternative_2"; tag "CCDS"; ccdsid "CCDS78843.1"; havana_gene "OTTMUSG00000020927.1"; havana_transcript "OTTMUST00000049471.1";
chr10	HAVANA	CDS	77449814	77449885	0	+	0	gene_id "ENSMUSG00000020265.17"; transcript_id "ENSMUST00000099538.6"; gene_type "protein_coding"; gene_name "Sumo3"; transcript_type "protein_coding"; transcript_name "Sumo3-202"; exon_number 3; exon_id "ENSMUSE00001412670.2"; level 2; protein_id "ENSMUSP00000097136.6"; transcript_support_level "1"; mgi_id "MGI:1336201"; tag "basic"; tag "appris_alternative_2"; tag "CCDS"; ccdsid "CCDS78843.1"; havana_gene "OTTMUSG00000020927.1"; havana_transcript "OTTMUST00000049471.1";
chr10	HAVANA	exon	77449814	77449885	0	+	.	gene_id "ENSMUSG00000020265.17"; transcript_id "ENSMUST00000124024.3"; gene_type "protein_coding"; gene_name "Sumo3"; transcript_type "protein_coding"; transcript_name "Sumo3-203"; exon_number 2; exon_id "ENSMUSE00001223756.2"; level 2; protein_id "ENSMUSP00000133789.2"; transcript_support_level "2"; mgi_id "MGI:1336201"; tag "basic"; havana_gene "OTTMUSG00000020927.1"; havana_transcript "OTTMUST00000049473.1";
chr10	HAVANA	exon	77449814	77449885	0	+	.	gene_id "ENSMUSG00000112241.2"; transcript_id "ENSMUST00000174113.8"; gene_type "protein_coding"; gene_name "Gm49325"; transcript_type "nonsense_mediated_decay"; transcript_name "Gm49325-201"; exon_number 3; exon_id "ENSMUSE00001409541.2"; level 2; protein_id "ENSMUSP00000134357.2"; transcript_support_level "2"; mgi_id "MGI:6121509"; tag "basic"; tag "Ensembl_canonical"; tag "GENCODE_Primary"; tag "appris_principal_1"; tag "readthrough_transcript"; havana_gene "OTTMUSG00000065517.1"; havana_transcript "OTTMUST00000159587.1";
chr10	HAVANA	CDS	77449814	77449885	0	+	0	gene_id "ENSMUSG00000112241.2"; transcript_id "ENSMUST00000174113.8"; gene_type "protein_coding"; gene_name "Gm49325"; transcript_type "nonsense_mediated_decay"; transcript_name "Gm49325-201"; exon_number 3; exon_id "ENSMUSE00001409541.2"; level 2; protein_id "ENSMUSP00000134357.2"; transcript_support_level "2"; mgi_id "MGI:6121509"; tag "basic"; tag "Ensembl_canonical"; tag "GENCODE_Primary"; tag "appris_principal_1"; tag "readthrough_transcript"; havana_gene "OTTMUSG00000065517.1"; havana_transcript "OTTMUST00000159587.1";
chr10	HAVANA	start_codon	77449848	77449850	0	+	0	gene_id "ENSMUSG00000020265.17"; transcript_id "ENSMUST00000124024.3"; gene_type "protein_coding"; gene_name "Sumo3"; transcript_type "protein_coding"; transcript_name "Sumo3-203"; exon_number 2; exon_id "ENSMUSE00001223756.2"; level 2; protein_id "ENSMUSP00000133789.2"; transcript_support_level "2"; mgi_id "MGI:1336201"; tag "basic"; havana_gene "OTTMUSG00000020927.1"; havana_transcript "OTTMUST00000049473.1";
chr10	HAVANA	CDS	77449848	77449885	0	+	0	gene_id "ENSMUSG00000020265.17"; transcript_id "ENSMUST00000124024.3"; gene_type "protein_coding"; gene_name "Sumo3"; transcript_type "protein_coding"; transcript_name "Sumo3-203"; exon_number 2; exon_id "ENSMUSE00001223756.2"; level 2; protein_id "ENSMUSP00000133789.2"; transcript_support_level "2"; mgi_id "MGI:1336201"; tag "basic"; havana_gene "OTTMUSG00000020927.1"; havana_transcript "OTTMUST00000049473.1";
chr10	HAVANA	exon	77450967	77451059	0	+	.	gene_id "ENSMUSG00000020265.17"; transcript_id "ENSMUST00000174295.2"; gene_type "protein_coding"; gene_name "Sumo3"; transcript_type "protein_coding_CDS_not_defined"; transcript_name "Sumo3-208"; exon_number 1; exon_id "ENSMUSE00000944628.2"; level 2; transcript_support_level "3"; mgi_id "MGI:1336201"; havana_gene "OTTMUSG00000020927.1"; havana_transcript "OTTMUST00000098411.1";
chr10	HAVANA	transcript	77450967	77451894	0	+	.	gene_id "ENSMUSG00000020265.17"; transcript_id "ENSMUST00000174295.2"; gene_type "protein_coding"; gene_name "Sumo3"; transcript_type "protein_coding_CDS_not_defined"; transcript_name "Sumo3-208"; level 2; transcript_support_level "3"; mgi_id "MGI:1336201"; havana_gene "OTTMUSG00000020927.1"; havana_transcript "OTTMUST00000098411.1";
chr10	HAVANA	exon	77451472	77451894	0	+	.	gene_id "ENSMUSG00000020265.17"; transcript_id "ENSMUST00000174295.2"; gene_type "protein_coding"; gene_name "Sumo3"; transcript_type "protein_coding_CDS_not_defined"; transcript_name "Sumo3-208"; exon_number 2; exon_id "ENSMUSE00000937062.2"; level 2; transcript_support_level "3"; mgi_id "MGI:1336201"; havana_gene "OTTMUSG00000020927.1"; havana_transcript "OTTMUST00000098411.1";
chr10	HAVANA	CDS	77451761	77451784	0	+	0	gene_id "ENSMUSG00000020265.17"; transcript_id "ENSMUST00000137841.9"; gene_type "protein_coding"; gene_name "Sumo3"; transcript_type "nonsense_mediated_decay"; transcript_name "Sumo3-205"; exon_number 4; exon_id "ENSMUSE00000795508.2"; level 2; protein_id "ENSMUSP00000133308.2"; transcript_support_level "2"; mgi_id "MGI:1336201"; havana_gene "OTTMUSG00000020927.1"; havana_transcript "OTTMUST00000049472.1";
chr10	HAVANA	exon	77451761	77451868	0	+	.	gene_id "ENSMUSG00000020265.17"; transcript_id "ENSMUST00000137841.9"; gene_type "protein_coding"; gene_name "Sumo3"; transcript_type "nonsense_mediated_decay"; transcript_name "Sumo3-205"; exon_number 4; exon_id "ENSMUSE00000795508.2"; level 2; protein_id "ENSMUSP00000133308.2"; transcript_support_level "2"; mgi_id "MGI:1336201"; havana_gene "OTTMUSG00000020927.1"; havana_transcript "OTTMUST00000049472.1";
chr10	HAVANA	stop_codon	77451785	77451787	0	+	0	gene_id "ENSMUSG00000020265.17"; transcript_id "ENSMUST00000137841.9"; gene_type "protein_coding"; gene_name "Sumo3"; transcript_type "nonsense_mediated_decay"; transcript_name "Sumo3-205"; exon_number 4; exon_id "ENSMUSE00000795508.2"; level 2; protein_id "ENSMUSP00000133308.2"; transcript_support_level "2"; mgi_id "MGI:1336201"; havana_gene "OTTMUSG00000020927.1"; havana_transcript "OTTMUST00000049472.1";
chr10	HAVANA	UTR	77451785	77451868	0	+	.	gene_id "ENSMUSG00000020265.17"; transcript_id "ENSMUST00000137841.9"; gene_type "protein_coding"; gene_name "Sumo3"; transcript_type "nonsense_mediated_decay"; transcript_name "Sumo3-205"; exon_number 4; exon_id "ENSMUSE00000795508.2"; level 2; protein_id "ENSMUSP00000133308.2"; transcript_support_level "2"; mgi_id "MGI:1336201"; havana_gene "OTTMUSG00000020927.1"; havana_transcript "OTTMUST00000049472.1";
chr10	HAVANA	CDS	77451982	77452089	0	+	0	gene_id "ENSMUSG00000020265.17"; transcript_id "ENSMUST00000020501.15"; gene_type "protein_coding"; gene_name "Sumo3"; transcript_type "protein_coding"; transcript_name "Sumo3-201"; exon_number 4; exon_id "ENSMUSE00000415463.9"; level 2; protein_id "ENSMUSP00000020501.9"; transcript_support_level "1"; mgi_id "MGI:1336201"; tag "basic"; tag "appris_principal_4"; tag "CCDS"; ccdsid "CCDS23958.1"; havana_gene "OTTMUSG00000020927.1"; havana_transcript "OTTMUST00000049470.1";
chr10	HAVANA	CDS	77451982	77452089	0	+	0	gene_id "ENSMUSG00000020265.17"; transcript_id "ENSMUST00000129492.8"; gene_type "protein_coding"; gene_name "Sumo3"; transcript_type "protein_coding"; transcript_name "Sumo3-204"; exon_number 4; exon_id "ENSMUSE00000787788.2"; level 2; protein_id "ENSMUSP00000134416.2"; transcript_support_level "2"; mgi_id "MGI:1336201"; tag "basic"; tag "Ensembl_canonical"; tag "GENCODE_Primary"; tag "appris_alternative_2"; tag "CCDS"; ccdsid "CCDS78842.1"; havana_gene "OTTMUSG00000020927.1"; havana_transcript "OTTMUST00000049475.1";
chr10	HAVANA	CDS	77451982	77452089	0	+	0	gene_id "ENSMUSG00000020265.17"; transcript_id "ENSMUST00000099538.6"; gene_type "protein_coding"; gene_name "Sumo3"; transcript_type "protein_coding"; transcript_name "Sumo3-202"; exon_number 4; exon_id "ENSMUSE00000942299.2"; level 2; protein_id "ENSMUSP00000097136.6"; transcript_support_level "1"; mgi_id "MGI:1336201"; tag "basic"; tag "appris_alternative_2"; tag "CCDS"; ccdsid "CCDS78843.1"; havana_gene "OTTMUSG00000020927.1"; havana_transcript "OTTMUST00000049471.1";
chr10	HAVANA	CDS	77451982	77452096	0	+	1	gene_id "ENSMUSG00000020265.17"; transcript_id "ENSMUST00000124024.3"; gene_type "protein_coding"; gene_name "Sumo3"; transcript_type "protein_coding"; transcript_name "Sumo3-203"; exon_number 3; exon_id "ENSMUSE00000825876.3"; level 2; protein_id "ENSMUSP00000133789.2"; transcript_support_level "2"; mgi_id "MGI:1336201"; tag "basic"; havana_gene "OTTMUSG00000020927.1"; havana_transcript "OTTMUST00000049473.1";
chr10	HAVANA	exon	77451982	77452141	0	+	.	gene_id "ENSMUSG00000020265.17"; transcript_id "ENSMUST00000129492.8"; gene_type "protein_coding"; gene_name "Sumo3"; transcript_type "protein_coding"; transcript_name "Sumo3-204"; exon_number 4; exon_id "ENSMUSE00000787788.2"; level 2; protein_id "ENSMUSP00000134416.2"; transcript_support_level "2"; mgi_id "MGI:1336201"; tag "basic"; tag "Ensembl_canonical"; tag "GENCODE_Primary"; tag "appris_alternative_2"; tag "CCDS"; ccdsid "CCDS78842.1"; havana_gene "OTTMUSG00000020927.1"; havana_transcript "OTTMUST00000049475.1";
chr10	HAVANA	exon	77451982	77452544	0	+	.	gene_id "ENSMUSG00000020265.17"; transcript_id "ENSMUST00000137841.9"; gene_type "protein_coding"; gene_name "Sumo3"; transcript_type "nonsense_mediated_decay"; transcript_name "Sumo3-205"; exon_number 5; exon_id "ENSMUSE00000787149.2"; level 2; protein_id "ENSMUSP00000133308.2"; transcript_support_level "2"; mgi_id "MGI:1336201"; havana_gene "OTTMUSG00000020927.1"; havana_transcript "OTTMUST00000049472.1";
chr10	HAVANA	UTR	77451982	77452544	0	+	.	gene_id "ENSMUSG00000020265.17"; transcript_id "ENSMUST00000137841.9"; gene_type "protein_coding"; gene_name "Sumo3"; transcript_type "nonsense_mediated_decay"; transcript_name "Sumo3-205"; exon_number 5; exon_id "ENSMUSE00000787149.2"; level 2; protein_id "ENSMUSP00000133308.2"; transcript_support_level "2"; mgi_id "MGI:1336201"; havana_gene "OTTMUSG00000020927.1"; havana_transcript "OTTMUST00000049472.1";
chr10	HAVANA	exon	77451982	77452582	0	+	.	gene_id "ENSMUSG00000020265.17"; transcript_id "ENSMUST00000124024.3"; gene_type "protein_coding"; gene_name "Sumo3"; transcript_type "protein_coding"; transcript_name "Sumo3-203"; exon_number 3; exon_id "ENSMUSE00000825876.3"; level 2; protein_id "ENSMUSP00000133789.2"; transcript_support_level "2"; mgi_id "MGI:1336201"; tag "basic"; havana_gene "OTTMUSG00000020927.1"; havana_transcript "OTTMUST00000049473.1";
chr10	HAVANA	exon	77451982	77453256	0	+	.	gene_id "ENSMUSG00000020265.17"; transcript_id "ENSMUST00000099538.6"; gene_type "protein_coding"; gene_name "Sumo3"; transcript_type "protein_coding"; transcript_name "Sumo3-202"; exon_number 4; exon_id "ENSMUSE00000942299.2"; level 2; protein_id "ENSMUSP00000097136.6"; transcript_support_level "1"; mgi_id "MGI:1336201"; tag "basic"; tag "appris_alternative_2"; tag "CCDS"; ccdsid "CCDS78843.1"; havana_gene "OTTMUSG00000020927.1"; havana_transcript "OTTMUST00000049471.1";
chr10	HAVANA	exon	77451982	77454165	0	+	.	gene_id "ENSMUSG00000020265.17"; transcript_id "ENSMUST00000020501.15"; gene_type "protein_coding"; gene_name "Sumo3"; transcript_type "protein_coding"; transcript_name "Sumo3-201"; exon_number 4; exon_id "ENSMUSE00000415463.9"; level 2; protein_id "ENSMUSP00000020501.9"; transcript_support_level "1"; mgi_id "MGI:1336201"; tag "basic"; tag "appris_principal_4"; tag "CCDS"; ccdsid "CCDS23958.1"; havana_gene "OTTMUSG00000020927.1"; havana_transcript "OTTMUST00000049470.1";
chr10	HAVANA	CDS	77452024	77452089	0	+	0	gene_id "ENSMUSG00000020265.17"; transcript_id "ENSMUST00000141228.9"; gene_type "protein_coding"; gene_name "Sumo3"; transcript_type "protein_coding"; transcript_name "Sumo3-206"; exon_number 4; exon_id "ENSMUSE00000820846.2"; level 2; protein_id "ENSMUSP00000133466.2"; transcript_support_level "3"; mgi_id "MGI:1336201"; tag "basic"; tag "CCDS"; ccdsid "CCDS78841.1"; havana_gene "OTTMUSG00000020927.1"; havana_transcript "OTTMUST00000049474.1";
chr10	HAVANA	exon	77452024	77452477	0	+	.	gene_id "ENSMUSG00000020265.17"; transcript_id "ENSMUST00000141228.9"; gene_type "protein_coding"; gene_name "Sumo3"; transcript_type "protein_coding"; transcript_name "Sumo3-206"; exon_number 4; exon_id "ENSMUSE00000820846.2"; level 2; protein_id "ENSMUSP00000133466.2"; transcript_support_level "3"; mgi_id "MGI:1336201"; tag "basic"; tag "CCDS"; ccdsid "CCDS78841.1"; havana_gene "OTTMUSG00000020927.1"; havana_transcript "OTTMUST00000049474.1";
chr10	HAVANA	stop_codon	77452090	77452092	0	+	0	gene_id "ENSMUSG00000020265.17"; transcript_id "ENSMUST00000020501.15"; gene_type "protein_coding"; gene_name "Sumo3"; transcript_type "protein_coding"; transcript_name "Sumo3-201"; exon_number 4; exon_id "ENSMUSE00000415463.9"; level 2; protein_id "ENSMUSP00000020501.9"; transcript_support_level "1"; mgi_id "MGI:1336201"; tag "basic"; tag "appris_principal_4"; tag "CCDS"; ccdsid "CCDS23958.1"; havana_gene "OTTMUSG00000020927.1"; havana_transcript "OTTMUST00000049470.1";
chr10	HAVANA	stop_codon	77452090	77452092	0	+	0	gene_id "ENSMUSG00000020265.17"; transcript_id "ENSMUST00000129492.8"; gene_type "protein_coding"; gene_name "Sumo3"; transcript_type "protein_coding"; transcript_name "Sumo3-204"; exon_number 4; exon_id "ENSMUSE00000787788.2"; level 2; protein_id "ENSMUSP00000134416.2"; transcript_support_level "2"; mgi_id "MGI:1336201"; tag "basic"; tag "Ensembl_canonical"; tag "GENCODE_Primary"; tag "appris_alternative_2"; tag "CCDS"; ccdsid "CCDS78842.1"; havana_gene "OTTMUSG00000020927.1"; havana_transcript "OTTMUST00000049475.1";
chr10	HAVANA	stop_codon	77452090	77452092	0	+	0	gene_id "ENSMUSG00000020265.17"; transcript_id "ENSMUST00000141228.9"; gene_type "protein_coding"; gene_name "Sumo3"; transcript_type "protein_coding"; transcript_name "Sumo3-206"; exon_number 4; exon_id "ENSMUSE00000820846.2"; level 2; protein_id "ENSMUSP00000133466.2"; transcript_support_level "3"; mgi_id "MGI:1336201"; tag "basic"; tag "CCDS"; ccdsid "CCDS78841.1"; havana_gene "OTTMUSG00000020927.1"; havana_transcript "OTTMUST00000049474.1";
chr10	HAVANA	stop_codon	77452090	77452092	0	+	0	gene_id "ENSMUSG00000020265.17"; transcript_id "ENSMUST00000099538.6"; gene_type "protein_coding"; gene_name "Sumo3"; transcript_type "protein_coding"; transcript_name "Sumo3-202"; exon_number 4; exon_id "ENSMUSE00000942299.2"; level 2; protein_id "ENSMUSP00000097136.6"; transcript_support_level "1"; mgi_id "MGI:1336201"; tag "basic"; tag "appris_alternative_2"; tag "CCDS"; ccdsid "CCDS78843.1"; havana_gene "OTTMUSG00000020927.1"; havana_transcript "OTTMUST00000049471.1";
chr10	HAVANA	UTR	77452090	77452141	0	+	.	gene_id "ENSMUSG00000020265.17"; transcript_id "ENSMUST00000129492.8"; gene_type "protein_coding"; gene_name "Sumo3"; transcript_type "protein_coding"; transcript_name "Sumo3-204"; exon_number 4; exon_id "ENSMUSE00000787788.2"; level 2; protein_id "ENSMUSP00000134416.2"; transcript_support_level "2"; mgi_id "MGI:1336201"; tag "basic"; tag "Ensembl_canonical"; tag "GENCODE_Primary"; tag "appris_alternative_2"; tag "CCDS"; ccdsid "CCDS78842.1"; havana_gene "OTTMUSG00000020927.1"; havana_transcript "OTTMUST00000049475.1";
chr10	HAVANA	UTR	77452090	77452477	0	+	.	gene_id "ENSMUSG00000020265.17"; transcript_id "ENSMUST00000141228.9"; gene_type "protein_coding"; gene_name "Sumo3"; transcript_type "protein_coding"; transcript_name "Sumo3-206"; exon_number 4; exon_id "ENSMUSE00000820846.2"; level 2; protein_id "ENSMUSP00000133466.2"; transcript_support_level "3"; mgi_id "MGI:1336201"; tag "basic"; tag "CCDS"; ccdsid "CCDS78841.1"; havana_gene "OTTMUSG00000020927.1"; havana_transcript "OTTMUST00000049474.1";
chr10	HAVANA	UTR	77452090	77453256	0	+	.	gene_id "ENSMUSG00000020265.17"; transcript_id "ENSMUST00000099538.6"; gene_type "protein_coding"; gene_name "Sumo3"; transcript_type "protein_coding"; transcript_name "Sumo3-202"; exon_number 4; exon_id "ENSMUSE00000942299.2"; level 2; protein_id "ENSMUSP00000097136.6"; transcript_support_level "1"; mgi_id "MGI:1336201"; tag "basic"; tag "appris_alternative_2"; tag "CCDS"; ccdsid "CCDS78843.1"; havana_gene "OTTMUSG00000020927.1"; havana_transcript "OTTMUST00000049471.1";
chr10	HAVANA	UTR	77452090	77454165	0	+	.	gene_id "ENSMUSG00000020265.17"; transcript_id "ENSMUST00000020501.15"; gene_type "protein_coding"; gene_name "Sumo3"; transcript_type "protein_coding"; transcript_name "Sumo3-201"; exon_number 4; exon_id "ENSMUSE00000415463.9"; level 2; protein_id "ENSMUSP00000020501.9"; transcript_support_level "1"; mgi_id "MGI:1336201"; tag "basic"; tag "appris_principal_4"; tag "CCDS"; ccdsid "CCDS23958.1"; havana_gene "OTTMUSG00000020927.1"; havana_transcript "OTTMUST00000049470.1";
chr10	HAVANA	stop_codon	77452097	77452099	0	+	0	gene_id "ENSMUSG00000020265.17"; transcript_id "ENSMUST00000124024.3"; gene_type "protein_coding"; gene_name "Sumo3"; transcript_type "protein_coding"; transcript_name "Sumo3-203"; exon_number 3; exon_id "ENSMUSE00000825876.3"; level 2; protein_id "ENSMUSP00000133789.2"; transcript_support_level "2"; mgi_id "MGI:1336201"; tag "basic"; havana_gene "OTTMUSG00000020927.1"; havana_transcript "OTTMUST00000049473.1";
chr10	HAVANA	UTR	77452097	77452582	0	+	.	gene_id "ENSMUSG00000020265.17"; transcript_id "ENSMUST00000124024.3"; gene_type "protein_coding"; gene_name "Sumo3"; transcript_type "protein_coding"; transcript_name "Sumo3-203"; exon_number 3; exon_id "ENSMUSE00000825876.3"; level 2; protein_id "ENSMUSP00000133789.2"; transcript_support_level "2"; mgi_id "MGI:1336201"; tag "basic"; havana_gene "OTTMUSG00000020927.1"; havana_transcript "OTTMUST00000049473.1";
chr10	HAVANA	CDS	77452476	77452507	0	+	2	gene_id "ENSMUSG00000020265.17"; transcript_id "ENSMUST00000173691.2"; gene_type "protein_coding"; gene_name "Sumo3"; transcript_type "protein_coding"; transcript_name "Sumo3-207"; exon_number 2; exon_id "ENSMUSE00000929708.2"; level 2; protein_id "ENSMUSP00000134676.2"; transcript_support_level "5"; mgi_id "MGI:1336201"; tag "mRNA_start_NF"; tag "cds_start_NF"; havana_gene "OTTMUSG00000020927.1"; havana_transcript "OTTMUST00000098413.1";
chr10	HAVANA	exon	77452476	77452732	0	+	.	gene_id "ENSMUSG00000020265.17"; transcript_id "ENSMUST00000173691.2"; gene_type "protein_coding"; gene_name "Sumo3"; transcript_type "protein_coding"; transcript_name "Sumo3-207"; exon_number 2; exon_id "ENSMUSE00000929708.2"; level 2; protein_id "ENSMUSP00000134676.2"; transcript_support_level "5"; mgi_id "MGI:1336201"; tag "mRNA_start_NF"; tag "cds_start_NF"; havana_gene "OTTMUSG00000020927.1"; havana_transcript "OTTMUST00000098413.1";
chr10	HAVANA	stop_codon	77452508	77452510	0	+	0	gene_id "ENSMUSG00000020265.17"; transcript_id "ENSMUST00000173691.2"; gene_type "protein_coding"; gene_name "Sumo3"; transcript_type "protein_coding"; transcript_name "Sumo3-207"; exon_number 2; exon_id "ENSMUSE00000929708.2"; level 2; protein_id "ENSMUSP00000134676.2"; transcript_support_level "5"; mgi_id "MGI:1336201"; tag "mRNA_start_NF"; tag "cds_start_NF"; havana_gene "OTTMUSG00000020927.1"; havana_transcript "OTTMUST00000098413.1";
chr10	HAVANA	UTR	77452508	77452732	0	+	.	gene_id "ENSMUSG00000020265.17"; transcript_id "ENSMUST00000173691.2"; gene_type "protein_coding"; gene_name "Sumo3"; transcript_type "protein_coding"; transcript_name "Sumo3-207"; exon_number 2; exon_id "ENSMUSE00000929708.2"; level 2; protein_id "ENSMUSP00000134676.2"; transcript_support_level "5"; mgi_id "MGI:1336201"; tag "mRNA_start_NF"; tag "cds_start_NF"; havana_gene "OTTMUSG00000020927.1"; havana_transcript "OTTMUST00000098413.1";
chr10	HAVANA	UTR	77458109	77458207	0	+	.	gene_id "ENSMUSG00000009293.18"; transcript_id "ENSMUST00000174510.8"; gene_type "protein_coding"; gene_name "Ube2g2"; transcript_type "protein_coding"; transcript_name "Ube2g2-204"; exon_number 1; exon_id "ENSMUSE00000927989.2"; level 2; protein_id "ENSMUSP00000133515.2"; transcript_support_level "1"; mgi_id "MGI:1343188"; tag "basic"; tag "Ensembl_canonical"; tag "GENCODE_Primary"; tag "appris_principal_1"; tag "CCDS"; ccdsid "CCDS56722.1"; havana_gene "OTTMUSG00000038229.1"; havana_transcript "OTTMUST00000098414.1";
chr10	HAVANA	exon	77458109	77458250	0	+	.	gene_id "ENSMUSG00000009293.18"; transcript_id "ENSMUST00000174510.8"; gene_type "protein_coding"; gene_name "Ube2g2"; transcript_type "protein_coding"; transcript_name "Ube2g2-204"; exon_number 1; exon_id "ENSMUSE00000927989.2"; level 2; protein_id "ENSMUSP00000133515.2"; transcript_support_level "1"; mgi_id "MGI:1343188"; tag "basic"; tag "Ensembl_canonical"; tag "GENCODE_Primary"; tag "appris_principal_1"; tag "CCDS"; ccdsid "CCDS56722.1"; havana_gene "OTTMUSG00000038229.1"; havana_transcript "OTTMUST00000098414.1";
chr10	HAVANA	gene	77458109	77481827	0	+	.	gene_id "ENSMUSG00000009293.18"; gene_type "protein_coding"; gene_name "Ube2g2"; level 2; mgi_id "MGI:1343188"; tag "ncRNA_host"; tag "overlapping_locus"; havana_gene "OTTMUSG00000038229.1";
chr10	HAVANA	transcript	77458109	77481827	0	+	.	gene_id "ENSMUSG00000009293.18"; transcript_id "ENSMUST00000174510.8"; gene_type "protein_coding"; gene_name "Ube2g2"; transcript_type "protein_coding"; transcript_name "Ube2g2-204"; level 2; protein_id "ENSMUSP00000133515.2"; transcript_support_level "1"; mgi_id "MGI:1343188"; tag "basic"; tag "Ensembl_canonical"; tag "GENCODE_Primary"; tag "appris_principal_1"; tag "CCDS"; ccdsid "CCDS56722.1"; havana_gene "OTTMUSG00000038229.1"; havana_transcript "OTTMUST00000098414.1";
chr10	HAVANA	exon	77458147	77458250	0	+	.	gene_id "ENSMUSG00000009293.18"; transcript_id "ENSMUST00000172813.2"; gene_type "protein_coding"; gene_name "Ube2g2"; transcript_type "protein_coding"; transcript_name "Ube2g2-202"; exon_number 1; exon_id "ENSMUSE00000933650.2"; level 2; protein_id "ENSMUSP00000134670.2"; transcript_support_level "5"; mgi_id "MGI:1343188"; tag "mRNA_end_NF"; tag "cds_end_NF"; havana_gene "OTTMUSG00000038229.1"; havana_transcript "OTTMUST00000098415.1";
chr10	HAVANA	UTR	77458147	77458250	0	+	.	gene_id "ENSMUSG00000009293.18"; transcript_id "ENSMUST00000172813.2"; gene_type "protein_coding"; gene_name "Ube2g2"; transcript_type "protein_coding"; transcript_name "Ube2g2-202"; exon_number 1; exon_id "ENSMUSE00000933650.2"; level 2; protein_id "ENSMUSP00000134670.2"; transcript_support_level "5"; mgi_id "MGI:1343188"; tag "mRNA_end_NF"; tag "cds_end_NF"; havana_gene "OTTMUSG00000038229.1"; havana_transcript "OTTMUST00000098415.1";
chr10	HAVANA	transcript	77458147	77480320	0	+	.	gene_id "ENSMUSG00000009293.18"; transcript_id "ENSMUST00000172813.2"; gene_type "protein_coding"; gene_name "Ube2g2"; transcript_type "protein_coding"; transcript_name "Ube2g2-202"; level 2; protein_id "ENSMUSP00000134670.2"; transcript_support_level "5"; mgi_id "MGI:1343188"; tag "mRNA_end_NF"; tag "cds_end_NF"; havana_gene "OTTMUSG00000038229.1"; havana_transcript "OTTMUST00000098415.1";
chr10	HAVANA	UTR	77458157	77458207	0	+	.	gene_id "ENSMUSG00000009293.18"; transcript_id "ENSMUST00000174546.8"; gene_type "protein_coding"; gene_name "Ube2g2"; transcript_type "nonsense_mediated_decay"; transcript_name "Ube2g2-205"; exon_number 1; exon_id "ENSMUSE00000942009.2"; level 2; protein_id "ENSMUSP00000134208.2"; transcript_support_level "3"; mgi_id "MGI:1343188"; havana_gene "OTTMUSG00000038229.1"; havana_transcript "OTTMUST00000098416.1";
chr10	HAVANA	exon	77458157	77458250	0	+	.	gene_id "ENSMUSG00000009293.18"; transcript_id "ENSMUST00000174546.8"; gene_type "protein_coding"; gene_name "Ube2g2"; transcript_type "nonsense_mediated_decay"; transcript_name "Ube2g2-205"; exon_number 1; exon_id "ENSMUSE00000942009.2"; level 2; protein_id "ENSMUSP00000134208.2"; transcript_support_level "3"; mgi_id "MGI:1343188"; havana_gene "OTTMUSG00000038229.1"; havana_transcript "OTTMUST00000098416.1";
chr10	HAVANA	transcript	77458157	77480393	0	+	.	gene_id "ENSMUSG00000009293.18"; transcript_id "ENSMUST00000174546.8"; gene_type "protein_coding"; gene_name "Ube2g2"; transcript_type "nonsense_mediated_decay"; transcript_name "Ube2g2-205"; level 2; protein_id "ENSMUSP00000134208.2"; transcript_support_level "3"; mgi_id "MGI:1343188"; havana_gene "OTTMUSG00000038229.1"; havana_transcript "OTTMUST00000098416.1";
chr10	HAVANA	start_codon	77458208	77458210	0	+	0	gene_id "ENSMUSG00000009293.18"; transcript_id "ENSMUST00000174510.8"; gene_type "protein_coding"; gene_name "Ube2g2"; transcript_type "protein_coding"; transcript_name "Ube2g2-204"; exon_number 1; exon_id "ENSMUSE00000927989.2"; level 2; protein_id "ENSMUSP00000133515.2"; transcript_support_level "1"; mgi_id "MGI:1343188"; tag "basic"; tag "Ensembl_canonical"; tag "GENCODE_Primary"; tag "appris_principal_1"; tag "CCDS"; ccdsid "CCDS56722.1"; havana_gene "OTTMUSG00000038229.1"; havana_transcript "OTTMUST00000098414.1";
chr10	HAVANA	start_codon	77458208	77458210	0	+	0	gene_id "ENSMUSG00000009293.18"; transcript_id "ENSMUST00000174546.8"; gene_type "protein_coding"; gene_name "Ube2g2"; transcript_type "nonsense_mediated_decay"; transcript_name "Ube2g2-205"; exon_number 1; exon_id "ENSMUSE00000942009.2"; level 2; protein_id "ENSMUSP00000134208.2"; transcript_support_level "3"; mgi_id "MGI:1343188"; havana_gene "OTTMUSG00000038229.1"; havana_transcript "OTTMUST00000098416.1";
chr10	HAVANA	CDS	77458208	77458250	0	+	0	gene_id "ENSMUSG00000009293.18"; transcript_id "ENSMUST00000174510.8"; gene_type "protein_coding"; gene_name "Ube2g2"; transcript_type "protein_coding"; transcript_name "Ube2g2-204"; exon_number 1; exon_id "ENSMUSE00000927989.2"; level 2; protein_id "ENSMUSP00000133515.2"; transcript_support_level "1"; mgi_id "MGI:1343188"; tag "basic"; tag "Ensembl_canonical"; tag "GENCODE_Primary"; tag "appris_principal_1"; tag "CCDS"; ccdsid "CCDS56722.1"; havana_gene "OTTMUSG00000038229.1"; havana_transcript "OTTMUST00000098414.1";
chr10	HAVANA	CDS	77458208	77458250	0	+	0	gene_id "ENSMUSG00000009293.18"; transcript_id "ENSMUST00000174546.8"; gene_type "protein_coding"; gene_name "Ube2g2"; transcript_type "nonsense_mediated_decay"; transcript_name "Ube2g2-205"; exon_number 1; exon_id "ENSMUSE00000942009.2"; level 2; protein_id "ENSMUSP00000134208.2"; transcript_support_level "3"; mgi_id "MGI:1343188"; havana_gene "OTTMUSG00000038229.1"; havana_transcript "OTTMUST00000098416.1";
chr10	HAVANA	exon	77458212	77458250	0	+	.	gene_id "ENSMUSG00000009293.18"; transcript_id "ENSMUST00000172772.2"; gene_type "protein_coding"; gene_name "Ube2g2"; transcript_type "protein_coding"; transcript_name "Ube2g2-201"; exon_number 1; exon_id "ENSMUSE00000935037.2"; level 2; protein_id "ENSMUSP00000134397.2"; transcript_support_level "1"; mgi_id "MGI:1343188"; tag "mRNA_start_NF"; tag "mRNA_end_NF"; tag "cds_start_NF"; tag "cds_end_NF"; havana_gene "OTTMUSG00000038229.1"; havana_transcript "OTTMUST00000098417.1";
chr10	HAVANA	CDS	77458212	77458250	0	+	2	gene_id "ENSMUSG00000009293.18"; transcript_id "ENSMUST00000172772.2"; gene_type "protein_coding"; gene_name "Ube2g2"; transcript_type "protein_coding"; transcript_name "Ube2g2-201"; exon_number 1; exon_id "ENSMUSE00000935037.2"; level 2; protein_id "ENSMUSP00000134397.2"; transcript_support_level "1"; mgi_id "MGI:1343188"; tag "mRNA_start_NF"; tag "mRNA_end_NF"; tag "cds_start_NF"; tag "cds_end_NF"; havana_gene "OTTMUSG00000038229.1"; havana_transcript "OTTMUST00000098417.1";
chr10	HAVANA	transcript	77458212	77477334	0	+	.	gene_id "ENSMUSG00000009293.18"; transcript_id "ENSMUST00000172772.2"; gene_type "protein_coding"; gene_name "Ube2g2"; transcript_type "protein_coding"; transcript_name "Ube2g2-201"; level 2; protein_id "ENSMUSP00000134397.2"; transcript_support_level "1"; mgi_id "MGI:1343188"; tag "mRNA_start_NF"; tag "mRNA_end_NF"; tag "cds_start_NF"; tag "cds_end_NF"; havana_gene "OTTMUSG00000038229.1"; havana_transcript "OTTMUST00000098417.1";
chr10	sragcm37_es	exon	77465944	77466231	5.54060634181815	+	.	gene_id "ENSMUSG00000009293.18"; transcript_id "ENSMUSG00000009293.18_tx_2"; exon_id "chr10_77465944_77466231_+"; exonnum "1"; txlen "692";
chr10	HAVANA	CDS	77466560	77466562	0	+	0	gene_id "ENSMUSG00000112241.2"; transcript_id "ENSMUST00000174113.8"; gene_type "protein_coding"; gene_name "Gm49325"; transcript_type "nonsense_mediated_decay"; transcript_name "Gm49325-201"; exon_number 4; exon_id "ENSMUSE00001218405.2"; level 2; protein_id "ENSMUSP00000134357.2"; transcript_support_level "2"; mgi_id "MGI:6121509"; tag "basic"; tag "Ensembl_canonical"; tag "GENCODE_Primary"; tag "appris_principal_1"; tag "readthrough_transcript"; havana_gene "OTTMUSG00000065517.1"; havana_transcript "OTTMUST00000159587.1";
chr10	HAVANA	exon	77466560	77466595	0	+	.	gene_id "ENSMUSG00000112241.2"; transcript_id "ENSMUST00000174113.8"; gene_type "protein_coding"; gene_name "Gm49325"; transcript_type "nonsense_mediated_decay"; transcript_name "Gm49325-201"; exon_number 4; exon_id "ENSMUSE00001218405.2"; level 2; protein_id "ENSMUSP00000134357.2"; transcript_support_level "2"; mgi_id "MGI:6121509"; tag "basic"; tag "Ensembl_canonical"; tag "GENCODE_Primary"; tag "appris_principal_1"; tag "readthrough_transcript"; havana_gene "OTTMUSG00000065517.1"; havana_transcript "OTTMUST00000159587.1";
chr10	HAVANA	exon	77466560	77466595	0	+	.	gene_id "ENSMUSG00000009293.18"; transcript_id "ENSMUST00000174510.8"; gene_type "protein_coding"; gene_name "Ube2g2"; transcript_type "protein_coding"; transcript_name "Ube2g2-204"; exon_number 2; exon_id "ENSMUSE00001292606.2"; level 2; protein_id "ENSMUSP00000133515.2"; transcript_support_level "1"; mgi_id "MGI:1343188"; tag "basic"; tag "Ensembl_canonical"; tag "GENCODE_Primary"; tag "appris_principal_1"; tag "CCDS"; ccdsid "CCDS56722.1"; havana_gene "OTTMUSG00000038229.1"; havana_transcript "OTTMUST00000098414.1";
chr10	HAVANA	CDS	77466560	77466595	0	+	2	gene_id "ENSMUSG00000009293.18"; transcript_id "ENSMUST00000174510.8"; gene_type "protein_coding"; gene_name "Ube2g2"; transcript_type "protein_coding"; transcript_name "Ube2g2-204"; exon_number 2; exon_id "ENSMUSE00001292606.2"; level 2; protein_id "ENSMUSP00000133515.2"; transcript_support_level "1"; mgi_id "MGI:1343188"; tag "basic"; tag "Ensembl_canonical"; tag "GENCODE_Primary"; tag "appris_principal_1"; tag "CCDS"; ccdsid "CCDS56722.1"; havana_gene "OTTMUSG00000038229.1"; havana_transcript "OTTMUST00000098414.1";
chr10	HAVANA	exon	77466560	77466595	0	+	.	gene_id "ENSMUSG00000009293.18"; transcript_id "ENSMUST00000174546.8"; gene_type "protein_coding"; gene_name "Ube2g2"; transcript_type "nonsense_mediated_decay"; transcript_name "Ube2g2-205"; exon_number 2; exon_id "ENSMUSE00001292606.2"; level 2; protein_id "ENSMUSP00000134208.2"; transcript_support_level "3"; mgi_id "MGI:1343188"; havana_gene "OTTMUSG00000038229.1"; havana_transcript "OTTMUST00000098416.1";
chr10	HAVANA	CDS	77466560	77466595	0	+	2	gene_id "ENSMUSG00000009293.18"; transcript_id "ENSMUST00000174546.8"; gene_type "protein_coding"; gene_name "Ube2g2"; transcript_type "nonsense_mediated_decay"; transcript_name "Ube2g2-205"; exon_number 2; exon_id "ENSMUSE00001292606.2"; level 2; protein_id "ENSMUSP00000134208.2"; transcript_support_level "3"; mgi_id "MGI:1343188"; havana_gene "OTTMUSG00000038229.1"; havana_transcript "OTTMUST00000098416.1";
chr10	HAVANA	exon	77466560	77466595	0	+	.	gene_id "ENSMUSG00000009293.18"; transcript_id "ENSMUST00000172772.2"; gene_type "protein_coding"; gene_name "Ube2g2"; transcript_type "protein_coding"; transcript_name "Ube2g2-201"; exon_number 2; exon_id "ENSMUSE00001292606.2"; level 2; protein_id "ENSMUSP00000134397.2"; transcript_support_level "1"; mgi_id "MGI:1343188"; tag "mRNA_start_NF"; tag "mRNA_end_NF"; tag "cds_start_NF"; tag "cds_end_NF"; havana_gene "OTTMUSG00000038229.1"; havana_transcript "OTTMUST00000098417.1";
chr10	HAVANA	CDS	77466560	77466595	0	+	2	gene_id "ENSMUSG00000009293.18"; transcript_id "ENSMUST00000172772.2"; gene_type "protein_coding"; gene_name "Ube2g2"; transcript_type "protein_coding"; transcript_name "Ube2g2-201"; exon_number 2; exon_id "ENSMUSE00001292606.2"; level 2; protein_id "ENSMUSP00000134397.2"; transcript_support_level "1"; mgi_id "MGI:1343188"; tag "mRNA_start_NF"; tag "mRNA_end_NF"; tag "cds_start_NF"; tag "cds_end_NF"; havana_gene "OTTMUSG00000038229.1"; havana_transcript "OTTMUST00000098417.1";
chr10	ENSEMBL_gcm37	exon	77466560	77466595	5.54060634181815	+	.	gene_id "ENSMUSG00000009293.18"; transcript_id "ENSMUSG00000009293.18_tx_2"; exon_id "chr10_77466560_77466595_+"; exonnum "2"; txlen "692";
chr10	HAVANA	stop_codon	77466563	77466565	0	+	0	gene_id "ENSMUSG00000112241.2"; transcript_id "ENSMUST00000174113.8"; gene_type "protein_coding"; gene_name "Gm49325"; transcript_type "nonsense_mediated_decay"; transcript_name "Gm49325-201"; exon_number 4; exon_id "ENSMUSE00001218405.2"; level 2; protein_id "ENSMUSP00000134357.2"; transcript_support_level "2"; mgi_id "MGI:6121509"; tag "basic"; tag "Ensembl_canonical"; tag "GENCODE_Primary"; tag "appris_principal_1"; tag "readthrough_transcript"; havana_gene "OTTMUSG00000065517.1"; havana_transcript "OTTMUST00000159587.1";
chr10	HAVANA	UTR	77466563	77466595	0	+	.	gene_id "ENSMUSG00000112241.2"; transcript_id "ENSMUST00000174113.8"; gene_type "protein_coding"; gene_name "Gm49325"; transcript_type "nonsense_mediated_decay"; transcript_name "Gm49325-201"; exon_number 4; exon_id "ENSMUSE00001218405.2"; level 2; protein_id "ENSMUSP00000134357.2"; transcript_support_level "2"; mgi_id "MGI:6121509"; tag "basic"; tag "Ensembl_canonical"; tag "GENCODE_Primary"; tag "appris_principal_1"; tag "readthrough_transcript"; havana_gene "OTTMUSG00000065517.1"; havana_transcript "OTTMUST00000159587.1";
chr10	HAVANA	exon	77466683	77466728	0	+	.	gene_id "ENSMUSG00000112241.2"; transcript_id "ENSMUST00000174113.8"; gene_type "protein_coding"; gene_name "Gm49325"; transcript_type "nonsense_mediated_decay"; transcript_name "Gm49325-201"; exon_number 5; exon_id "ENSMUSE00001272646.2"; level 2; protein_id "ENSMUSP00000134357.2"; transcript_support_level "2"; mgi_id "MGI:6121509"; tag "basic"; tag "Ensembl_canonical"; tag "GENCODE_Primary"; tag "appris_principal_1"; tag "readthrough_transcript"; havana_gene "OTTMUSG00000065517.1"; havana_transcript "OTTMUST00000159587.1";
chr10	HAVANA	UTR	77466683	77466728	0	+	.	gene_id "ENSMUSG00000112241.2"; transcript_id "ENSMUST00000174113.8"; gene_type "protein_coding"; gene_name "Gm49325"; transcript_type "nonsense_mediated_decay"; transcript_name "Gm49325-201"; exon_number 5; exon_id "ENSMUSE00001272646.2"; level 2; protein_id "ENSMUSP00000134357.2"; transcript_support_level "2"; mgi_id "MGI:6121509"; tag "basic"; tag "Ensembl_canonical"; tag "GENCODE_Primary"; tag "appris_principal_1"; tag "readthrough_transcript"; havana_gene "OTTMUSG00000065517.1"; havana_transcript "OTTMUST00000159587.1";
chr10	HAVANA	exon	77466683	77466728	0	+	.	gene_id "ENSMUSG00000009293.18"; transcript_id "ENSMUST00000174510.8"; gene_type "protein_coding"; gene_name "Ube2g2"; transcript_type "protein_coding"; transcript_name "Ube2g2-204"; exon_number 3; exon_id "ENSMUSE00001213988.2"; level 2; protein_id "ENSMUSP00000133515.2"; transcript_support_level "1"; mgi_id "MGI:1343188"; tag "basic"; tag "Ensembl_canonical"; tag "GENCODE_Primary"; tag "appris_principal_1"; tag "CCDS"; ccdsid "CCDS56722.1"; havana_gene "OTTMUSG00000038229.1"; havana_transcript "OTTMUST00000098414.1";
chr10	HAVANA	CDS	77466683	77466728	0	+	2	gene_id "ENSMUSG00000009293.18"; transcript_id "ENSMUST00000174510.8"; gene_type "protein_coding"; gene_name "Ube2g2"; transcript_type "protein_coding"; transcript_name "Ube2g2-204"; exon_number 3; exon_id "ENSMUSE00001213988.2"; level 2; protein_id "ENSMUSP00000133515.2"; transcript_support_level "1"; mgi_id "MGI:1343188"; tag "basic"; tag "Ensembl_canonical"; tag "GENCODE_Primary"; tag "appris_principal_1"; tag "CCDS"; ccdsid "CCDS56722.1"; havana_gene "OTTMUSG00000038229.1"; havana_transcript "OTTMUST00000098414.1";
chr10	HAVANA	exon	77466683	77466728	0	+	.	gene_id "ENSMUSG00000009293.18"; transcript_id "ENSMUST00000174546.8"; gene_type "protein_coding"; gene_name "Ube2g2"; transcript_type "nonsense_mediated_decay"; transcript_name "Ube2g2-205"; exon_number 3; exon_id "ENSMUSE00001213988.2"; level 2; protein_id "ENSMUSP00000134208.2"; transcript_support_level "3"; mgi_id "MGI:1343188"; havana_gene "OTTMUSG00000038229.1"; havana_transcript "OTTMUST00000098416.1";
chr10	HAVANA	CDS	77466683	77466728	0	+	2	gene_id "ENSMUSG00000009293.18"; transcript_id "ENSMUST00000174546.8"; gene_type "protein_coding"; gene_name "Ube2g2"; transcript_type "nonsense_mediated_decay"; transcript_name "Ube2g2-205"; exon_number 3; exon_id "ENSMUSE00001213988.2"; level 2; protein_id "ENSMUSP00000134208.2"; transcript_support_level "3"; mgi_id "MGI:1343188"; havana_gene "OTTMUSG00000038229.1"; havana_transcript "OTTMUST00000098416.1";
chr10	HAVANA	exon	77466683	77466728	0	+	.	gene_id "ENSMUSG00000009293.18"; transcript_id "ENSMUST00000172772.2"; gene_type "protein_coding"; gene_name "Ube2g2"; transcript_type "protein_coding"; transcript_name "Ube2g2-201"; exon_number 3; exon_id "ENSMUSE00001213988.2"; level 2; protein_id "ENSMUSP00000134397.2"; transcript_support_level "1"; mgi_id "MGI:1343188"; tag "mRNA_start_NF"; tag "mRNA_end_NF"; tag "cds_start_NF"; tag "cds_end_NF"; havana_gene "OTTMUSG00000038229.1"; havana_transcript "OTTMUST00000098417.1";
chr10	HAVANA	CDS	77466683	77466728	0	+	2	gene_id "ENSMUSG00000009293.18"; transcript_id "ENSMUST00000172772.2"; gene_type "protein_coding"; gene_name "Ube2g2"; transcript_type "protein_coding"; transcript_name "Ube2g2-201"; exon_number 3; exon_id "ENSMUSE00001213988.2"; level 2; protein_id "ENSMUSP00000134397.2"; transcript_support_level "1"; mgi_id "MGI:1343188"; tag "mRNA_start_NF"; tag "mRNA_end_NF"; tag "cds_start_NF"; tag "cds_end_NF"; havana_gene "OTTMUSG00000038229.1"; havana_transcript "OTTMUST00000098417.1";
chr10	ENSEMBL_gcm37	exon	77466683	77466728	5.54060634181815	+	.	gene_id "ENSMUSG00000009293.18"; transcript_id "ENSMUSG00000009293.18_tx_2"; exon_id "chr10_77466683_77466728_+"; exonnum "3"; txlen "692";
chr10	sragcm37_es	exon	77467004	77467661	0.219477325872628	+	.	gene_id "sragcm37_gene_22276"; transcript_id "sragcm37_gene_22276_tx_1"; exon_id "chr10_77467004_77467661_+"; exonnum "1"; txlen "1139";
chr10	sragcm37_ss	exon	77467879	77468359	0.219477325872628	+	.	gene_id "sragcm37_gene_22276"; transcript_id "sragcm37_gene_22276_tx_1"; exon_id "chr10_77467879_77468359_+"; exonnum "2"; txlen "1139";
chr10	HAVANA	exon	77470494	77470619	0	+	.	gene_id "ENSMUSG00000009293.18"; transcript_id "ENSMUST00000172772.2"; gene_type "protein_coding"; gene_name "Ube2g2"; transcript_type "protein_coding"; transcript_name "Ube2g2-201"; exon_number 4; exon_id "ENSMUSE00000940298.2"; level 2; protein_id "ENSMUSP00000134397.2"; transcript_support_level "1"; mgi_id "MGI:1343188"; tag "mRNA_start_NF"; tag "mRNA_end_NF"; tag "cds_start_NF"; tag "cds_end_NF"; havana_gene "OTTMUSG00000038229.1"; havana_transcript "OTTMUST00000098417.1";
chr10	HAVANA	CDS	77470494	77470619	0	+	1	gene_id "ENSMUSG00000009293.18"; transcript_id "ENSMUST00000172772.2"; gene_type "protein_coding"; gene_name "Ube2g2"; transcript_type "protein_coding"; transcript_name "Ube2g2-201"; exon_number 4; exon_id "ENSMUSE00000940298.2"; level 2; protein_id "ENSMUSP00000134397.2"; transcript_support_level "1"; mgi_id "MGI:1343188"; tag "mRNA_start_NF"; tag "mRNA_end_NF"; tag "cds_start_NF"; tag "cds_end_NF"; havana_gene "OTTMUSG00000038229.1"; havana_transcript "OTTMUST00000098417.1";
chr10	HAVANA	exon	77477020	77477412	0	+	.	gene_id "ENSMUSG00000009293.18"; transcript_id "ENSMUST00000173360.2"; gene_type "protein_coding"; gene_name "Ube2g2"; transcript_type "retained_intron"; transcript_name "Ube2g2-203"; exon_number 1; exon_id "ENSMUSE00000940539.2"; level 2; transcript_support_level "2"; mgi_id "MGI:1343188"; tag "mRNA_end_NF"; havana_gene "OTTMUSG00000038229.1"; havana_transcript "OTTMUST00000098418.1";
chr10	HAVANA	transcript	77477020	77480342	0	+	.	gene_id "ENSMUSG00000009293.18"; transcript_id "ENSMUST00000173360.2"; gene_type "protein_coding"; gene_name "Ube2g2"; transcript_type "retained_intron"; transcript_name "Ube2g2-203"; level 2; transcript_support_level "2"; mgi_id "MGI:1343188"; tag "mRNA_end_NF"; havana_gene "OTTMUSG00000038229.1"; havana_transcript "OTTMUST00000098418.1";
chr10	ENSEMBL	gene	77477058	77477141	0	+	.	gene_id "ENSMUSG00000089424.3"; gene_type "miRNA"; gene_name "Mir1930"; level 3; mgi_id "MGI:3836965";
chr10	ENSEMBL	transcript	77477058	77477141	0	+	.	gene_id "ENSMUSG00000089424.3"; transcript_id "ENSMUST00000158799.3"; gene_type "miRNA"; gene_name "Mir1930"; transcript_type "miRNA"; transcript_name "Mir1930-201"; level 3; transcript_support_level "NA"; mgi_id "MGI:3836965"; tag "basic"; tag "Ensembl_canonical"; tag "GENCODE_Primary";
chr10	ENSEMBL	exon	77477058	77477141	0	+	.	gene_id "ENSMUSG00000089424.3"; transcript_id "ENSMUST00000158799.3"; gene_type "miRNA"; gene_name "Mir1930"; transcript_type "miRNA"; transcript_name "Mir1930-201"; exon_number 1; exon_id "ENSMUSE00000847934.2"; level 3; transcript_support_level "NA"; mgi_id "MGI:3836965"; tag "basic"; tag "Ensembl_canonical"; tag "GENCODE_Primary";
chr10	HAVANA	exon	77477294	77477334	0	+	.	gene_id "ENSMUSG00000009293.18"; transcript_id "ENSMUST00000172772.2"; gene_type "protein_coding"; gene_name "Ube2g2"; transcript_type "protein_coding"; transcript_name "Ube2g2-201"; exon_number 5; exon_id "ENSMUSE00000942394.2"; level 2; protein_id "ENSMUSP00000134397.2"; transcript_support_level "1"; mgi_id "MGI:1343188"; tag "mRNA_start_NF"; tag "mRNA_end_NF"; tag "cds_start_NF"; tag "cds_end_NF"; havana_gene "OTTMUSG00000038229.1"; havana_transcript "OTTMUST00000098417.1";
chr10	HAVANA	CDS	77477294	77477334	0	+	1	gene_id "ENSMUSG00000009293.18"; transcript_id "ENSMUST00000172772.2"; gene_type "protein_coding"; gene_name "Ube2g2"; transcript_type "protein_coding"; transcript_name "Ube2g2-201"; exon_number 5; exon_id "ENSMUSE00000942394.2"; level 2; protein_id "ENSMUSP00000134397.2"; transcript_support_level "1"; mgi_id "MGI:1343188"; tag "mRNA_start_NF"; tag "mRNA_end_NF"; tag "cds_start_NF"; tag "cds_end_NF"; havana_gene "OTTMUSG00000038229.1"; havana_transcript "OTTMUST00000098417.1";
chr10	HAVANA	exon	77477294	77477377	0	+	.	gene_id "ENSMUSG00000112241.2"; transcript_id "ENSMUST00000174113.8"; gene_type "protein_coding"; gene_name "Gm49325"; transcript_type "nonsense_mediated_decay"; transcript_name "Gm49325-201"; exon_number 6; exon_id "ENSMUSE00000941513.2"; level 2; protein_id "ENSMUSP00000134357.2"; transcript_support_level "2"; mgi_id "MGI:6121509"; tag "basic"; tag "Ensembl_canonical"; tag "GENCODE_Primary"; tag "appris_principal_1"; tag "readthrough_transcript"; havana_gene "OTTMUSG00000065517.1"; havana_transcript "OTTMUST00000159587.1";
chr10	HAVANA	UTR	77477294	77477377	0	+	.	gene_id "ENSMUSG00000112241.2"; transcript_id "ENSMUST00000174113.8"; gene_type "protein_coding"; gene_name "Gm49325"; transcript_type "nonsense_mediated_decay"; transcript_name "Gm49325-201"; exon_number 6; exon_id "ENSMUSE00000941513.2"; level 2; protein_id "ENSMUSP00000134357.2"; transcript_support_level "2"; mgi_id "MGI:6121509"; tag "basic"; tag "Ensembl_canonical"; tag "GENCODE_Primary"; tag "appris_principal_1"; tag "readthrough_transcript"; havana_gene "OTTMUSG00000065517.1"; havana_transcript "OTTMUST00000159587.1";
chr10	HAVANA	UTR	77477294	77477378	0	+	.	gene_id "ENSMUSG00000009293.18"; transcript_id "ENSMUST00000172813.2"; gene_type "protein_coding"; gene_name "Ube2g2"; transcript_type "protein_coding"; transcript_name "Ube2g2-202"; exon_number 2; exon_id "ENSMUSE00001234596.2"; level 2; protein_id "ENSMUSP00000134670.2"; transcript_support_level "5"; mgi_id "MGI:1343188"; tag "mRNA_end_NF"; tag "cds_end_NF"; havana_gene "OTTMUSG00000038229.1"; havana_transcript "OTTMUST00000098415.1";
chr10	HAVANA	exon	77477294	77477412	0	+	.	gene_id "ENSMUSG00000009293.18"; transcript_id "ENSMUST00000174510.8"; gene_type "protein_coding"; gene_name "Ube2g2"; transcript_type "protein_coding"; transcript_name "Ube2g2-204"; exon_number 4; exon_id "ENSMUSE00001285741.2"; level 2; protein_id "ENSMUSP00000133515.2"; transcript_support_level "1"; mgi_id "MGI:1343188"; tag "basic"; tag "Ensembl_canonical"; tag "GENCODE_Primary"; tag "appris_principal_1"; tag "CCDS"; ccdsid "CCDS56722.1"; havana_gene "OTTMUSG00000038229.1"; havana_transcript "OTTMUST00000098414.1";
chr10	HAVANA	CDS	77477294	77477412	0	+	1	gene_id "ENSMUSG00000009293.18"; transcript_id "ENSMUST00000174510.8"; gene_type "protein_coding"; gene_name "Ube2g2"; transcript_type "protein_coding"; transcript_name "Ube2g2-204"; exon_number 4; exon_id "ENSMUSE00001285741.2"; level 2; protein_id "ENSMUSP00000133515.2"; transcript_support_level "1"; mgi_id "MGI:1343188"; tag "basic"; tag "Ensembl_canonical"; tag "GENCODE_Primary"; tag "appris_principal_1"; tag "CCDS"; ccdsid "CCDS56722.1"; havana_gene "OTTMUSG00000038229.1"; havana_transcript "OTTMUST00000098414.1";
chr10	HAVANA	exon	77477294	77477412	0	+	.	gene_id "ENSMUSG00000009293.18"; transcript_id "ENSMUST00000172813.2"; gene_type "protein_coding"; gene_name "Ube2g2"; transcript_type "protein_coding"; transcript_name "Ube2g2-202"; exon_number 2; exon_id "ENSMUSE00001234596.2"; level 2; protein_id "ENSMUSP00000134670.2"; transcript_support_level "5"; mgi_id "MGI:1343188"; tag "mRNA_end_NF"; tag "cds_end_NF"; havana_gene "OTTMUSG00000038229.1"; havana_transcript "OTTMUST00000098415.1";
chr10	ENSEMBL_gcm37	exon	77477294	77477412	5.54060634181815	+	.	gene_id "ENSMUSG00000009293.18"; transcript_id "ENSMUSG00000009293.18_tx_2"; exon_id "chr10_77477294_77477412_+"; exonnum "4"; txlen "692";
chr10	HAVANA	start_codon	77477379	77477381	0	+	0	gene_id "ENSMUSG00000009293.18"; transcript_id "ENSMUST00000172813.2"; gene_type "protein_coding"; gene_name "Ube2g2"; transcript_type "protein_coding"; transcript_name "Ube2g2-202"; exon_number 2; exon_id "ENSMUSE00001234596.2"; level 2; protein_id "ENSMUSP00000134670.2"; transcript_support_level "5"; mgi_id "MGI:1343188"; tag "mRNA_end_NF"; tag "cds_end_NF"; havana_gene "OTTMUSG00000038229.1"; havana_transcript "OTTMUST00000098415.1";
chr10	HAVANA	CDS	77477379	77477412	0	+	0	gene_id "ENSMUSG00000009293.18"; transcript_id "ENSMUST00000172813.2"; gene_type "protein_coding"; gene_name "Ube2g2"; transcript_type "protein_coding"; transcript_name "Ube2g2-202"; exon_number 2; exon_id "ENSMUSE00001234596.2"; level 2; protein_id "ENSMUSP00000134670.2"; transcript_support_level "5"; mgi_id "MGI:1343188"; tag "mRNA_end_NF"; tag "cds_end_NF"; havana_gene "OTTMUSG00000038229.1"; havana_transcript "OTTMUST00000098415.1";
chr10	HAVANA	CDS	77479303	77479309	0	+	1	gene_id "ENSMUSG00000009293.18"; transcript_id "ENSMUST00000174546.8"; gene_type "protein_coding"; gene_name "Ube2g2"; transcript_type "nonsense_mediated_decay"; transcript_name "Ube2g2-205"; exon_number 4; exon_id "ENSMUSE00001225078.2"; level 2; protein_id "ENSMUSP00000134208.2"; transcript_support_level "3"; mgi_id "MGI:1343188"; havana_gene "OTTMUSG00000038229.1"; havana_transcript "OTTMUST00000098416.1";
chr10	HAVANA	exon	77479303	77479443	0	+	.	gene_id "ENSMUSG00000009293.18"; transcript_id "ENSMUST00000174510.8"; gene_type "protein_coding"; gene_name "Ube2g2"; transcript_type "protein_coding"; transcript_name "Ube2g2-204"; exon_number 5; exon_id "ENSMUSE00001254257.2"; level 2; protein_id "ENSMUSP00000133515.2"; transcript_support_level "1"; mgi_id "MGI:1343188"; tag "basic"; tag "Ensembl_canonical"; tag "GENCODE_Primary"; tag "appris_principal_1"; tag "CCDS"; ccdsid "CCDS56722.1"; havana_gene "OTTMUSG00000038229.1"; havana_transcript "OTTMUST00000098414.1";
chr10	HAVANA	CDS	77479303	77479443	0	+	2	gene_id "ENSMUSG00000009293.18"; transcript_id "ENSMUST00000174510.8"; gene_type "protein_coding"; gene_name "Ube2g2"; transcript_type "protein_coding"; transcript_name "Ube2g2-204"; exon_number 5; exon_id "ENSMUSE00001254257.2"; level 2; protein_id "ENSMUSP00000133515.2"; transcript_support_level "1"; mgi_id "MGI:1343188"; tag "basic"; tag "Ensembl_canonical"; tag "GENCODE_Primary"; tag "appris_principal_1"; tag "CCDS"; ccdsid "CCDS56722.1"; havana_gene "OTTMUSG00000038229.1"; havana_transcript "OTTMUST00000098414.1";
chr10	HAVANA	exon	77479303	77479443	0	+	.	gene_id "ENSMUSG00000009293.18"; transcript_id "ENSMUST00000172813.2"; gene_type "protein_coding"; gene_name "Ube2g2"; transcript_type "protein_coding"; transcript_name "Ube2g2-202"; exon_number 3; exon_id "ENSMUSE00001254257.2"; level 2; protein_id "ENSMUSP00000134670.2"; transcript_support_level "5"; mgi_id "MGI:1343188"; tag "mRNA_end_NF"; tag "cds_end_NF"; havana_gene "OTTMUSG00000038229.1"; havana_transcript "OTTMUST00000098415.1";
chr10	HAVANA	CDS	77479303	77479443	0	+	2	gene_id "ENSMUSG00000009293.18"; transcript_id "ENSMUST00000172813.2"; gene_type "protein_coding"; gene_name "Ube2g2"; transcript_type "protein_coding"; transcript_name "Ube2g2-202"; exon_number 3; exon_id "ENSMUSE00001254257.2"; level 2; protein_id "ENSMUSP00000134670.2"; transcript_support_level "5"; mgi_id "MGI:1343188"; tag "mRNA_end_NF"; tag "cds_end_NF"; havana_gene "OTTMUSG00000038229.1"; havana_transcript "OTTMUST00000098415.1";
chr10	HAVANA	exon	77479303	77479443	0	+	.	gene_id "ENSMUSG00000009293.18"; transcript_id "ENSMUST00000174546.8"; gene_type "protein_coding"; gene_name "Ube2g2"; transcript_type "nonsense_mediated_decay"; transcript_name "Ube2g2-205"; exon_number 4; exon_id "ENSMUSE00001225078.2"; level 2; protein_id "ENSMUSP00000134208.2"; transcript_support_level "3"; mgi_id "MGI:1343188"; havana_gene "OTTMUSG00000038229.1"; havana_transcript "OTTMUST00000098416.1";
chr10	HAVANA	exon	77479303	77479443	0	+	.	gene_id "ENSMUSG00000009293.18"; transcript_id "ENSMUST00000173360.2"; gene_type "protein_coding"; gene_name "Ube2g2"; transcript_type "retained_intron"; transcript_name "Ube2g2-203"; exon_number 2; exon_id "ENSMUSE00001313429.2"; level 2; transcript_support_level "2"; mgi_id "MGI:1343188"; tag "mRNA_end_NF"; havana_gene "OTTMUSG00000038229.1"; havana_transcript "OTTMUST00000098418.1";
chr10	ENSEMBL_gcm37	exon	77479303	77479443	5.54060634181815	+	.	gene_id "ENSMUSG00000009293.18"; transcript_id "ENSMUSG00000009293.18_tx_2"; exon_id "chr10_77479303_77479443_+"; exonnum "5"; txlen "692";
chr10	HAVANA	stop_codon	77479310	77479312	0	+	0	gene_id "ENSMUSG00000009293.18"; transcript_id "ENSMUST00000174546.8"; gene_type "protein_coding"; gene_name "Ube2g2"; transcript_type "nonsense_mediated_decay"; transcript_name "Ube2g2-205"; exon_number 4; exon_id "ENSMUSE00001225078.2"; level 2; protein_id "ENSMUSP00000134208.2"; transcript_support_level "3"; mgi_id "MGI:1343188"; havana_gene "OTTMUSG00000038229.1"; havana_transcript "OTTMUST00000098416.1";
chr10	HAVANA	UTR	77479310	77479443	0	+	.	gene_id "ENSMUSG00000009293.18"; transcript_id "ENSMUST00000174546.8"; gene_type "protein_coding"; gene_name "Ube2g2"; transcript_type "nonsense_mediated_decay"; transcript_name "Ube2g2-205"; exon_number 4; exon_id "ENSMUSE00001225078.2"; level 2; protein_id "ENSMUSP00000134208.2"; transcript_support_level "3"; mgi_id "MGI:1343188"; havana_gene "OTTMUSG00000038229.1"; havana_transcript "OTTMUST00000098416.1";
chr10	HAVANA	exon	77480281	77480320	0	+	.	gene_id "ENSMUSG00000009293.18"; transcript_id "ENSMUST00000172813.2"; gene_type "protein_coding"; gene_name "Ube2g2"; transcript_type "protein_coding"; transcript_name "Ube2g2-202"; exon_number 4; exon_id "ENSMUSE00000929233.2"; level 2; protein_id "ENSMUSP00000134670.2"; transcript_support_level "5"; mgi_id "MGI:1343188"; tag "mRNA_end_NF"; tag "cds_end_NF"; havana_gene "OTTMUSG00000038229.1"; havana_transcript "OTTMUST00000098415.1";
chr10	HAVANA	CDS	77480281	77480320	0	+	2	gene_id "ENSMUSG00000009293.18"; transcript_id "ENSMUST00000172813.2"; gene_type "protein_coding"; gene_name "Ube2g2"; transcript_type "protein_coding"; transcript_name "Ube2g2-202"; exon_number 4; exon_id "ENSMUSE00000929233.2"; level 2; protein_id "ENSMUSP00000134670.2"; transcript_support_level "5"; mgi_id "MGI:1343188"; tag "mRNA_end_NF"; tag "cds_end_NF"; havana_gene "OTTMUSG00000038229.1"; havana_transcript "OTTMUST00000098415.1";
chr10	HAVANA	exon	77480281	77480342	0	+	.	gene_id "ENSMUSG00000009293.18"; transcript_id "ENSMUST00000173360.2"; gene_type "protein_coding"; gene_name "Ube2g2"; transcript_type "retained_intron"; transcript_name "Ube2g2-203"; exon_number 3; exon_id "ENSMUSE00000929215.2"; level 2; transcript_support_level "2"; mgi_id "MGI:1343188"; tag "mRNA_end_NF"; havana_gene "OTTMUSG00000038229.1"; havana_transcript "OTTMUST00000098418.1";
chr10	ENSEMBL_gcm37	exon	77480281	77480342	5.54060634181815	+	.	gene_id "ENSMUSG00000009293.18"; transcript_id "ENSMUSG00000009293.18_tx_2"; exon_id "chr10_77480281_77480342_+"; exonnum "6"; txlen "692";
chr10	HAVANA	CDS	77480281	77480390	0	+	2	gene_id "ENSMUSG00000009293.18"; transcript_id "ENSMUST00000174510.8"; gene_type "protein_coding"; gene_name "Ube2g2"; transcript_type "protein_coding"; transcript_name "Ube2g2-204"; exon_number 6; exon_id "ENSMUSE00000936642.2"; level 2; protein_id "ENSMUSP00000133515.2"; transcript_support_level "1"; mgi_id "MGI:1343188"; tag "basic"; tag "Ensembl_canonical"; tag "GENCODE_Primary"; tag "appris_principal_1"; tag "CCDS"; ccdsid "CCDS56722.1"; havana_gene "OTTMUSG00000038229.1"; havana_transcript "OTTMUST00000098414.1";
chr10	HAVANA	exon	77480281	77480393	0	+	.	gene_id "ENSMUSG00000009293.18"; transcript_id "ENSMUST00000174546.8"; gene_type "protein_coding"; gene_name "Ube2g2"; transcript_type "nonsense_mediated_decay"; transcript_name "Ube2g2-205"; exon_number 5; exon_id "ENSMUSE00000930849.2"; level 2; protein_id "ENSMUSP00000134208.2"; transcript_support_level "3"; mgi_id "MGI:1343188"; havana_gene "OTTMUSG00000038229.1"; havana_transcript "OTTMUST00000098416.1";
chr10	HAVANA	UTR	77480281	77480393	0	+	.	gene_id "ENSMUSG00000009293.18"; transcript_id "ENSMUST00000174546.8"; gene_type "protein_coding"; gene_name "Ube2g2"; transcript_type "nonsense_mediated_decay"; transcript_name "Ube2g2-205"; exon_number 5; exon_id "ENSMUSE00000930849.2"; level 2; protein_id "ENSMUSP00000134208.2"; transcript_support_level "3"; mgi_id "MGI:1343188"; havana_gene "OTTMUSG00000038229.1"; havana_transcript "OTTMUST00000098416.1";
chr10	HAVANA	exon	77480281	77481827	0	+	.	gene_id "ENSMUSG00000009293.18"; transcript_id "ENSMUST00000174510.8"; gene_type "protein_coding"; gene_name "Ube2g2"; transcript_type "protein_coding"; transcript_name "Ube2g2-204"; exon_number 6; exon_id "ENSMUSE00000936642.2"; level 2; protein_id "ENSMUSP00000133515.2"; transcript_support_level "1"; mgi_id "MGI:1343188"; tag "basic"; tag "Ensembl_canonical"; tag "GENCODE_Primary"; tag "appris_principal_1"; tag "CCDS"; ccdsid "CCDS56722.1"; havana_gene "OTTMUSG00000038229.1"; havana_transcript "OTTMUST00000098414.1";
chr10	HAVANA	stop_codon	77480391	77480393	0	+	0	gene_id "ENSMUSG00000009293.18"; transcript_id "ENSMUST00000174510.8"; gene_type "protein_coding"; gene_name "Ube2g2"; transcript_type "protein_coding"; transcript_name "Ube2g2-204"; exon_number 6; exon_id "ENSMUSE00000936642.2"; level 2; protein_id "ENSMUSP00000133515.2"; transcript_support_level "1"; mgi_id "MGI:1343188"; tag "basic"; tag "Ensembl_canonical"; tag "GENCODE_Primary"; tag "appris_principal_1"; tag "CCDS"; ccdsid "CCDS56722.1"; havana_gene "OTTMUSG00000038229.1"; havana_transcript "OTTMUST00000098414.1";
chr10	HAVANA	UTR	77480391	77481827	0	+	.	gene_id "ENSMUSG00000009293.18"; transcript_id "ENSMUST00000174510.8"; gene_type "protein_coding"; gene_name "Ube2g2"; transcript_type "protein_coding"; transcript_name "Ube2g2-204"; exon_number 6; exon_id "ENSMUSE00000936642.2"; level 2; protein_id "ENSMUSP00000133515.2"; transcript_support_level "1"; mgi_id "MGI:1343188"; tag "basic"; tag "Ensembl_canonical"; tag "GENCODE_Primary"; tag "appris_principal_1"; tag "CCDS"; ccdsid "CCDS56722.1"; havana_gene "OTTMUSG00000038229.1"; havana_transcript "OTTMUST00000098414.1";
chr10	HAVANA	UTR	77522403	77522646	0	+	.	gene_id "ENSMUSG00000069581.13"; transcript_id "ENSMUST00000092366.4"; gene_type "protein_coding"; gene_name "Tspear"; transcript_type "protein_coding"; transcript_name "Tspear-201"; exon_number 1; exon_id "ENSMUSE00001388338.2"; level 2; protein_id "ENSMUSP00000090020.4"; transcript_support_level "1"; mgi_id "MGI:2671932"; tag "basic"; tag "Ensembl_canonical"; tag "GENCODE_Primary"; tag "appris_principal_1"; tag "CCDS"; ccdsid "CCDS83718.1"; havana_gene "OTTMUSG00000020510.1"; havana_transcript "OTTMUST00000147390.1";
chr10	HAVANA	exon	77522403	77522731	0	+	.	gene_id "ENSMUSG00000069581.13"; transcript_id "ENSMUST00000092366.4"; gene_type "protein_coding"; gene_name "Tspear"; transcript_type "protein_coding"; transcript_name "Tspear-201"; exon_number 1; exon_id "ENSMUSE00001388338.2"; level 2; protein_id "ENSMUSP00000090020.4"; transcript_support_level "1"; mgi_id "MGI:2671932"; tag "basic"; tag "Ensembl_canonical"; tag "GENCODE_Primary"; tag "appris_principal_1"; tag "CCDS"; ccdsid "CCDS83718.1"; havana_gene "OTTMUSG00000020510.1"; havana_transcript "OTTMUST00000147390.1";
chr10	HAVANA	transcript	77522403	77722603	0	+	.	gene_id "ENSMUSG00000069581.13"; transcript_id "ENSMUST00000092366.4"; gene_type "protein_coding"; gene_name "Tspear"; transcript_type "protein_coding"; transcript_name "Tspear-201"; level 2; protein_id "ENSMUSP00000090020.4"; transcript_support_level "1"; mgi_id "MGI:2671932"; tag "basic"; tag "Ensembl_canonical"; tag "GENCODE_Primary"; tag "appris_principal_1"; tag "CCDS"; ccdsid "CCDS83718.1"; havana_gene "OTTMUSG00000020510.1"; havana_transcript "OTTMUST00000147390.1";
chr10	HAVANA	gene	77522403	77722855	0	+	.	gene_id "ENSMUSG00000069581.13"; gene_type "protein_coding"; gene_name "Tspear"; level 2; mgi_id "MGI:2671932"; tag "overlapping_locus"; havana_gene "OTTMUSG00000020510.1";
chr10	HAVANA	start_codon	77522647	77522649	0	+	0	gene_id "ENSMUSG00000069581.13"; transcript_id "ENSMUST00000092366.4"; gene_type "protein_coding"; gene_name "Tspear"; transcript_type "protein_coding"; transcript_name "Tspear-201"; exon_number 1; exon_id "ENSMUSE00001388338.2"; level 2; protein_id "ENSMUSP00000090020.4"; transcript_support_level "1"; mgi_id "MGI:2671932"; tag "basic"; tag "Ensembl_canonical"; tag "GENCODE_Primary"; tag "appris_principal_1"; tag "CCDS"; ccdsid "CCDS83718.1"; havana_gene "OTTMUSG00000020510.1"; havana_transcript "OTTMUST00000147390.1";
chr10	HAVANA	CDS	77522647	77522731	0	+	0	gene_id "ENSMUSG00000069581.13"; transcript_id "ENSMUST00000092366.4"; gene_type "protein_coding"; gene_name "Tspear"; transcript_type "protein_coding"; transcript_name "Tspear-201"; exon_number 1; exon_id "ENSMUSE00001388338.2"; level 2; protein_id "ENSMUSP00000090020.4"; transcript_support_level "1"; mgi_id "MGI:2671932"; tag "basic"; tag "Ensembl_canonical"; tag "GENCODE_Primary"; tag "appris_principal_1"; tag "CCDS"; ccdsid "CCDS83718.1"; havana_gene "OTTMUSG00000020510.1"; havana_transcript "OTTMUST00000147390.1";
chr10	HAVANA	start_codon	77542460	77542462	0	+	0	gene_id "ENSMUSG00000069584.5"; transcript_id "ENSMUST00000092371.5"; gene_type "protein_coding"; gene_name "Krtap12-23"; transcript_type "protein_coding"; transcript_name "Krtap12-23-201"; exon_number 1; exon_id "ENSMUSE00000575181.5"; level 2; protein_id "ENSMUSP00000090025.4"; transcript_support_level "NA"; mgi_id "MGI:3642183"; tag "basic"; tag "Ensembl_canonical"; tag "GENCODE_Primary"; tag "appris_principal_1"; havana_gene "OTTMUSG00000065522.1"; havana_transcript "OTTMUST00000159592.1";
chr10	HAVANA	CDS	77542460	77542789	0	+	0	gene_id "ENSMUSG00000069584.5"; transcript_id "ENSMUST00000092371.5"; gene_type "protein_coding"; gene_name "Krtap12-23"; transcript_type "protein_coding"; transcript_name "Krtap12-23-201"; exon_number 1; exon_id "ENSMUSE00000575181.5"; level 2; protein_id "ENSMUSP00000090025.4"; transcript_support_level "NA"; mgi_id "MGI:3642183"; tag "basic"; tag "Ensembl_canonical"; tag "GENCODE_Primary"; tag "appris_principal_1"; havana_gene "OTTMUSG00000065522.1"; havana_transcript "OTTMUST00000159592.1";
chr10	HAVANA	gene	77542460	77542809	0	+	.	gene_id "ENSMUSG00000069584.5"; gene_type "protein_coding"; gene_name "Krtap12-23"; level 2; mgi_id "MGI:3642183"; havana_gene "OTTMUSG00000065522.1";
chr10	HAVANA	transcript	77542460	77542809	0	+	.	gene_id "ENSMUSG00000069584.5"; transcript_id "ENSMUST00000092371.5"; gene_type "protein_coding"; gene_name "Krtap12-23"; transcript_type "protein_coding"; transcript_name "Krtap12-23-201"; level 2; protein_id "ENSMUSP00000090025.4"; transcript_support_level "NA"; mgi_id "MGI:3642183"; tag "basic"; tag "Ensembl_canonical"; tag "GENCODE_Primary"; tag "appris_principal_1"; havana_gene "OTTMUSG00000065522.1"; havana_transcript "OTTMUST00000159592.1";
chr10	HAVANA	exon	77542460	77542809	0	+	.	gene_id "ENSMUSG00000069584.5"; transcript_id "ENSMUST00000092371.5"; gene_type "protein_coding"; gene_name "Krtap12-23"; transcript_type "protein_coding"; transcript_name "Krtap12-23-201"; exon_number 1; exon_id "ENSMUSE00000575181.5"; level 2; protein_id "ENSMUSP00000090025.4"; transcript_support_level "NA"; mgi_id "MGI:3642183"; tag "basic"; tag "Ensembl_canonical"; tag "GENCODE_Primary"; tag "appris_principal_1"; havana_gene "OTTMUSG00000065522.1"; havana_transcript "OTTMUST00000159592.1";
chr10	HAVANA	stop_codon	77542790	77542792	0	+	0	gene_id "ENSMUSG00000069584.5"; transcript_id "ENSMUST00000092371.5"; gene_type "protein_coding"; gene_name "Krtap12-23"; transcript_type "protein_coding"; transcript_name "Krtap12-23-201"; exon_number 1; exon_id "ENSMUSE00000575181.5"; level 2; protein_id "ENSMUSP00000090025.4"; transcript_support_level "NA"; mgi_id "MGI:3642183"; tag "basic"; tag "Ensembl_canonical"; tag "GENCODE_Primary"; tag "appris_principal_1"; havana_gene "OTTMUSG00000065522.1"; havana_transcript "OTTMUST00000159592.1";
chr10	HAVANA	UTR	77542790	77542809	0	+	.	gene_id "ENSMUSG00000069584.5"; transcript_id "ENSMUST00000092371.5"; gene_type "protein_coding"; gene_name "Krtap12-23"; transcript_type "protein_coding"; transcript_name "Krtap12-23-201"; exon_number 1; exon_id "ENSMUSE00000575181.5"; level 2; protein_id "ENSMUSP00000090025.4"; transcript_support_level "NA"; mgi_id "MGI:3642183"; tag "basic"; tag "Ensembl_canonical"; tag "GENCODE_Primary"; tag "appris_principal_1"; havana_gene "OTTMUSG00000065522.1"; havana_transcript "OTTMUST00000159592.1";
chr10	HAVANA	start_codon	77547291	77547293	0	+	0	gene_id "ENSMUSG00000094012.2"; transcript_id "ENSMUST00000075421.7"; gene_type "protein_coding"; gene_name "Krtap12-22"; transcript_type "protein_coding"; transcript_name "Krtap12-22-201"; exon_number 1; exon_id "ENSMUSE00001016416.2"; level 2; protein_id "ENSMUSP00000074876.7"; transcript_support_level "NA"; mgi_id "MGI:3641784"; tag "basic"; tag "Ensembl_canonical"; tag "GENCODE_Primary"; tag "appris_principal_1"; tag "CCDS"; ccdsid "CCDS48605.1"; havana_gene "OTTMUSG00000065523.1"; havana_transcript "OTTMUST00000159593.1";
chr10	HAVANA	CDS	77547291	77547647	0	+	0	gene_id "ENSMUSG00000094012.2"; transcript_id "ENSMUST00000075421.7"; gene_type "protein_coding"; gene_name "Krtap12-22"; transcript_type "protein_coding"; transcript_name "Krtap12-22-201"; exon_number 1; exon_id "ENSMUSE00001016416.2"; level 2; protein_id "ENSMUSP00000074876.7"; transcript_support_level "NA"; mgi_id "MGI:3641784"; tag "basic"; tag "Ensembl_canonical"; tag "GENCODE_Primary"; tag "appris_principal_1"; tag "CCDS"; ccdsid "CCDS48605.1"; havana_gene "OTTMUSG00000065523.1"; havana_transcript "OTTMUST00000159593.1";
chr10	HAVANA	gene	77547291	77547843	0	+	.	gene_id "ENSMUSG00000094012.2"; gene_type "protein_coding"; gene_name "Krtap12-22"; level 2; mgi_id "MGI:3641784"; havana_gene "OTTMUSG00000065523.1";
chr10	HAVANA	transcript	77547291	77547843	0	+	.	gene_id "ENSMUSG00000094012.2"; transcript_id "ENSMUST00000075421.7"; gene_type "protein_coding"; gene_name "Krtap12-22"; transcript_type "protein_coding"; transcript_name "Krtap12-22-201"; level 2; protein_id "ENSMUSP00000074876.7"; transcript_support_level "NA"; mgi_id "MGI:3641784"; tag "basic"; tag "Ensembl_canonical"; tag "GENCODE_Primary"; tag "appris_principal_1"; tag "CCDS"; ccdsid "CCDS48605.1"; havana_gene "OTTMUSG00000065523.1"; havana_transcript "OTTMUST00000159593.1";
chr10	HAVANA	exon	77547291	77547843	0	+	.	gene_id "ENSMUSG00000094012.2"; transcript_id "ENSMUST00000075421.7"; gene_type "protein_coding"; gene_name "Krtap12-22"; transcript_type "protein_coding"; transcript_name "Krtap12-22-201"; exon_number 1; exon_id "ENSMUSE00001016416.2"; level 2; protein_id "ENSMUSP00000074876.7"; transcript_support_level "NA"; mgi_id "MGI:3641784"; tag "basic"; tag "Ensembl_canonical"; tag "GENCODE_Primary"; tag "appris_principal_1"; tag "CCDS"; ccdsid "CCDS48605.1"; havana_gene "OTTMUSG00000065523.1"; havana_transcript "OTTMUST00000159593.1";
chr10	HAVANA	stop_codon	77547648	77547650	0	+	0	gene_id "ENSMUSG00000094012.2"; transcript_id "ENSMUST00000075421.7"; gene_type "protein_coding"; gene_name "Krtap12-22"; transcript_type "protein_coding"; transcript_name "Krtap12-22-201"; exon_number 1; exon_id "ENSMUSE00001016416.2"; level 2; protein_id "ENSMUSP00000074876.7"; transcript_support_level "NA"; mgi_id "MGI:3641784"; tag "basic"; tag "Ensembl_canonical"; tag "GENCODE_Primary"; tag "appris_principal_1"; tag "CCDS"; ccdsid "CCDS48605.1"; havana_gene "OTTMUSG00000065523.1"; havana_transcript "OTTMUST00000159593.1";
chr10	HAVANA	UTR	77547648	77547843	0	+	.	gene_id "ENSMUSG00000094012.2"; transcript_id "ENSMUST00000075421.7"; gene_type "protein_coding"; gene_name "Krtap12-22"; transcript_type "protein_coding"; transcript_name "Krtap12-22-201"; exon_number 1; exon_id "ENSMUSE00001016416.2"; level 2; protein_id "ENSMUSP00000074876.7"; transcript_support_level "NA"; mgi_id "MGI:3641784"; tag "basic"; tag "Ensembl_canonical"; tag "GENCODE_Primary"; tag "appris_principal_1"; tag "CCDS"; ccdsid "CCDS48605.1"; havana_gene "OTTMUSG00000065523.1"; havana_transcript "OTTMUST00000159593.1";
chr10	HAVANA	start_codon	77551641	77551643	0	+	0	gene_id "ENSMUSG00000094146.2"; transcript_id "ENSMUST00000179767.2"; gene_type "protein_coding"; gene_name "Krtap12-21"; transcript_type "protein_coding"; transcript_name "Krtap12-21-201"; exon_number 1; exon_id "ENSMUSE00000985609.2"; level 2; protein_id "ENSMUSP00000135962.2"; transcript_support_level "NA"; mgi_id "MGI:3641725"; tag "basic"; tag "Ensembl_canonical"; tag "GENCODE_Primary"; tag "appris_principal_1"; tag "CCDS"; ccdsid "CCDS56724.1"; havana_gene "OTTMUSG00000065524.1"; havana_transcript "OTTMUST00000159594.1";
chr10	HAVANA	CDS	77551641	77552000	0	+	0	gene_id "ENSMUSG00000094146.2"; transcript_id "ENSMUST00000179767.2"; gene_type "protein_coding"; gene_name "Krtap12-21"; transcript_type "protein_coding"; transcript_name "Krtap12-21-201"; exon_number 1; exon_id "ENSMUSE00000985609.2"; level 2; protein_id "ENSMUSP00000135962.2"; transcript_support_level "NA"; mgi_id "MGI:3641725"; tag "basic"; tag "Ensembl_canonical"; tag "GENCODE_Primary"; tag "appris_principal_1"; tag "CCDS"; ccdsid "CCDS56724.1"; havana_gene "OTTMUSG00000065524.1"; havana_transcript "OTTMUST00000159594.1";
chr10	HAVANA	gene	77551641	77552003	0	+	.	gene_id "ENSMUSG00000094146.2"; gene_type "protein_coding"; gene_name "Krtap12-21"; level 2; mgi_id "MGI:3641725"; havana_gene "OTTMUSG00000065524.1";
chr10	HAVANA	transcript	77551641	77552003	0	+	.	gene_id "ENSMUSG00000094146.2"; transcript_id "ENSMUST00000179767.2"; gene_type "protein_coding"; gene_name "Krtap12-21"; transcript_type "protein_coding"; transcript_name "Krtap12-21-201"; level 2; protein_id "ENSMUSP00000135962.2"; transcript_support_level "NA"; mgi_id "MGI:3641725"; tag "basic"; tag "Ensembl_canonical"; tag "GENCODE_Primary"; tag "appris_principal_1"; tag "CCDS"; ccdsid "CCDS56724.1"; havana_gene "OTTMUSG00000065524.1"; havana_transcript "OTTMUST00000159594.1";
chr10	HAVANA	exon	77551641	77552003	0	+	.	gene_id "ENSMUSG00000094146.2"; transcript_id "ENSMUST00000179767.2"; gene_type "protein_coding"; gene_name "Krtap12-21"; transcript_type "protein_coding"; transcript_name "Krtap12-21-201"; exon_number 1; exon_id "ENSMUSE00000985609.2"; level 2; protein_id "ENSMUSP00000135962.2"; transcript_support_level "NA"; mgi_id "MGI:3641725"; tag "basic"; tag "Ensembl_canonical"; tag "GENCODE_Primary"; tag "appris_principal_1"; tag "CCDS"; ccdsid "CCDS56724.1"; havana_gene "OTTMUSG00000065524.1"; havana_transcript "OTTMUST00000159594.1";
chr10	HAVANA	stop_codon	77552001	77552003	0	+	0	gene_id "ENSMUSG00000094146.2"; transcript_id "ENSMUST00000179767.2"; gene_type "protein_coding"; gene_name "Krtap12-21"; transcript_type "protein_coding"; transcript_name "Krtap12-21-201"; exon_number 1; exon_id "ENSMUSE00000985609.2"; level 2; protein_id "ENSMUSP00000135962.2"; transcript_support_level "NA"; mgi_id "MGI:3641725"; tag "basic"; tag "Ensembl_canonical"; tag "GENCODE_Primary"; tag "appris_principal_1"; tag "CCDS"; ccdsid "CCDS56724.1"; havana_gene "OTTMUSG00000065524.1"; havana_transcript "OTTMUST00000159594.1";
chr10	HAVANA	UTR	77552001	77552003	0	+	.	gene_id "ENSMUSG00000094146.2"; transcript_id "ENSMUST00000179767.2"; gene_type "protein_coding"; gene_name "Krtap12-21"; transcript_type "protein_coding"; transcript_name "Krtap12-21-201"; exon_number 1; exon_id "ENSMUSE00000985609.2"; level 2; protein_id "ENSMUSP00000135962.2"; transcript_support_level "NA"; mgi_id "MGI:3641725"; tag "basic"; tag "Ensembl_canonical"; tag "GENCODE_Primary"; tag "appris_principal_1"; tag "CCDS"; ccdsid "CCDS56724.1"; havana_gene "OTTMUSG00000065524.1"; havana_transcript "OTTMUST00000159594.1";
chr10	sragcm37_es	exon	77554157	77554250	0.07005598111541	+	.	gene_id "ENSMUSG00000069581.13"; transcript_id "ENSMUSG00000069581.13_tx_3"; exon_id "chr10_77554157_77554250_+"; exonnum "1"; txlen "629";
chr10	HAVANA	UTR	77556433	77556458	0	+	.	gene_id "ENSMUSG00000069583.3"; transcript_id "ENSMUST00000092370.3"; gene_type "protein_coding"; gene_name "Krtap12-1"; transcript_type "protein_coding"; transcript_name "Krtap12-1-201"; exon_number 1; exon_id "ENSMUSE00000575178.3"; level 2; protein_id "ENSMUSP00000090024.2"; transcript_support_level "NA"; mgi_id "MGI:1328315"; tag "basic"; tag "Ensembl_canonical"; tag "GENCODE_Primary"; tag "appris_principal_1"; tag "CCDS"; ccdsid "CCDS23959.1"; havana_gene "OTTMUSG00000065526.1"; havana_transcript "OTTMUST00000159596.1";
chr10	HAVANA	gene	77556433	77557088	0	+	.	gene_id "ENSMUSG00000069583.3"; gene_type "protein_coding"; gene_name "Krtap12-1"; level 2; mgi_id "MGI:1328315"; havana_gene "OTTMUSG00000065526.1";
chr10	HAVANA	transcript	77556433	77557088	0	+	.	gene_id "ENSMUSG00000069583.3"; transcript_id "ENSMUST00000092370.3"; gene_type "protein_coding"; gene_name "Krtap12-1"; transcript_type "protein_coding"; transcript_name "Krtap12-1-201"; level 2; protein_id "ENSMUSP00000090024.2"; transcript_support_level "NA"; mgi_id "MGI:1328315"; tag "basic"; tag "Ensembl_canonical"; tag "GENCODE_Primary"; tag "appris_principal_1"; tag "CCDS"; ccdsid "CCDS23959.1"; havana_gene "OTTMUSG00000065526.1"; havana_transcript "OTTMUST00000159596.1";
chr10	HAVANA	exon	77556433	77557088	0	+	.	gene_id "ENSMUSG00000069583.3"; transcript_id "ENSMUST00000092370.3"; gene_type "protein_coding"; gene_name "Krtap12-1"; transcript_type "protein_coding"; transcript_name "Krtap12-1-201"; exon_number 1; exon_id "ENSMUSE00000575178.3"; level 2; protein_id "ENSMUSP00000090024.2"; transcript_support_level "NA"; mgi_id "MGI:1328315"; tag "basic"; tag "Ensembl_canonical"; tag "GENCODE_Primary"; tag "appris_principal_1"; tag "CCDS"; ccdsid "CCDS23959.1"; havana_gene "OTTMUSG00000065526.1"; havana_transcript "OTTMUST00000159596.1";
chr10	HAVANA	start_codon	77556459	77556461	0	+	0	gene_id "ENSMUSG00000069583.3"; transcript_id "ENSMUST00000092370.3"; gene_type "protein_coding"; gene_name "Krtap12-1"; transcript_type "protein_coding"; transcript_name "Krtap12-1-201"; exon_number 1; exon_id "ENSMUSE00000575178.3"; level 2; protein_id "ENSMUSP00000090024.2"; transcript_support_level "NA"; mgi_id "MGI:1328315"; tag "basic"; tag "Ensembl_canonical"; tag "GENCODE_Primary"; tag "appris_principal_1"; tag "CCDS"; ccdsid "CCDS23959.1"; havana_gene "OTTMUSG00000065526.1"; havana_transcript "OTTMUST00000159596.1";
chr10	HAVANA	CDS	77556459	77556848	0	+	0	gene_id "ENSMUSG00000069583.3"; transcript_id "ENSMUST00000092370.3"; gene_type "protein_coding"; gene_name "Krtap12-1"; transcript_type "protein_coding"; transcript_name "Krtap12-1-201"; exon_number 1; exon_id "ENSMUSE00000575178.3"; level 2; protein_id "ENSMUSP00000090024.2"; transcript_support_level "NA"; mgi_id "MGI:1328315"; tag "basic"; tag "Ensembl_canonical"; tag "GENCODE_Primary"; tag "appris_principal_1"; tag "CCDS"; ccdsid "CCDS23959.1"; havana_gene "OTTMUSG00000065526.1"; havana_transcript "OTTMUST00000159596.1";
chr10	HAVANA	stop_codon	77556849	77556851	0	+	0	gene_id "ENSMUSG00000069583.3"; transcript_id "ENSMUST00000092370.3"; gene_type "protein_coding"; gene_name "Krtap12-1"; transcript_type "protein_coding"; transcript_name "Krtap12-1-201"; exon_number 1; exon_id "ENSMUSE00000575178.3"; level 2; protein_id "ENSMUSP00000090024.2"; transcript_support_level "NA"; mgi_id "MGI:1328315"; tag "basic"; tag "Ensembl_canonical"; tag "GENCODE_Primary"; tag "appris_principal_1"; tag "CCDS"; ccdsid "CCDS23959.1"; havana_gene "OTTMUSG00000065526.1"; havana_transcript "OTTMUST00000159596.1";
chr10	HAVANA	UTR	77556849	77557088	0	+	.	gene_id "ENSMUSG00000069583.3"; transcript_id "ENSMUST00000092370.3"; gene_type "protein_coding"; gene_name "Krtap12-1"; transcript_type "protein_coding"; transcript_name "Krtap12-1-201"; exon_number 1; exon_id "ENSMUSE00000575178.3"; level 2; protein_id "ENSMUSP00000090024.2"; transcript_support_level "NA"; mgi_id "MGI:1328315"; tag "basic"; tag "Ensembl_canonical"; tag "GENCODE_Primary"; tag "appris_principal_1"; tag "CCDS"; ccdsid "CCDS23959.1"; havana_gene "OTTMUSG00000065526.1"; havana_transcript "OTTMUST00000159596.1";
chr10	sragcm37_ss	exon	77557528	77558062	0.07005598111541	+	.	gene_id "ENSMUSG00000069581.13"; transcript_id "ENSMUSG00000069581.13_tx_3"; exon_id "chr10_77557528_77558062_+"; exonnum "2"; txlen "629";
chr10	HAVANA	start_codon	77562320	77562322	0	+	0	gene_id "ENSMUSG00000096421.2"; transcript_id "ENSMUST00000179726.2"; gene_type "protein_coding"; gene_name "Krtap12-20"; transcript_type "protein_coding"; transcript_name "Krtap12-20-201"; exon_number 1; exon_id "ENSMUSE00000985926.2"; level 2; protein_id "ENSMUSP00000137358.2"; transcript_support_level "NA"; mgi_id "MGI:3642388"; tag "not_best_in_genome_evidence"; tag "basic"; tag "Ensembl_canonical"; tag "GENCODE_Primary"; tag "appris_principal_1"; tag "CCDS"; ccdsid "CCDS56725.1"; havana_gene "OTTMUSG00000065527.1"; havana_transcript "OTTMUST00000159597.1";
chr10	HAVANA	CDS	77562320	77562679	0	+	0	gene_id "ENSMUSG00000096421.2"; transcript_id "ENSMUST00000179726.2"; gene_type "protein_coding"; gene_name "Krtap12-20"; transcript_type "protein_coding"; transcript_name "Krtap12-20-201"; exon_number 1; exon_id "ENSMUSE00000985926.2"; level 2; protein_id "ENSMUSP00000137358.2"; transcript_support_level "NA"; mgi_id "MGI:3642388"; tag "not_best_in_genome_evidence"; tag "basic"; tag "Ensembl_canonical"; tag "GENCODE_Primary"; tag "appris_principal_1"; tag "CCDS"; ccdsid "CCDS56725.1"; havana_gene "OTTMUSG00000065527.1"; havana_transcript "OTTMUST00000159597.1";
chr10	HAVANA	gene	77562320	77562682	0	+	.	gene_id "ENSMUSG00000096421.2"; gene_type "protein_coding"; gene_name "Krtap12-20"; level 2; mgi_id "MGI:3642388"; havana_gene "OTTMUSG00000065527.1";
chr10	HAVANA	transcript	77562320	77562682	0	+	.	gene_id "ENSMUSG00000096421.2"; transcript_id "ENSMUST00000179726.2"; gene_type "protein_coding"; gene_name "Krtap12-20"; transcript_type "protein_coding"; transcript_name "Krtap12-20-201"; level 2; protein_id "ENSMUSP00000137358.2"; transcript_support_level "NA"; mgi_id "MGI:3642388"; tag "not_best_in_genome_evidence"; tag "basic"; tag "Ensembl_canonical"; tag "GENCODE_Primary"; tag "appris_principal_1"; tag "CCDS"; ccdsid "CCDS56725.1"; havana_gene "OTTMUSG00000065527.1"; havana_transcript "OTTMUST00000159597.1";
chr10	HAVANA	exon	77562320	77562682	0	+	.	gene_id "ENSMUSG00000096421.2"; transcript_id "ENSMUST00000179726.2"; gene_type "protein_coding"; gene_name "Krtap12-20"; transcript_type "protein_coding"; transcript_name "Krtap12-20-201"; exon_number 1; exon_id "ENSMUSE00000985926.2"; level 2; protein_id "ENSMUSP00000137358.2"; transcript_support_level "NA"; mgi_id "MGI:3642388"; tag "not_best_in_genome_evidence"; tag "basic"; tag "Ensembl_canonical"; tag "GENCODE_Primary"; tag "appris_principal_1"; tag "CCDS"; ccdsid "CCDS56725.1"; havana_gene "OTTMUSG00000065527.1"; havana_transcript "OTTMUST00000159597.1";
chr10	HAVANA	stop_codon	77562680	77562682	0	+	0	gene_id "ENSMUSG00000096421.2"; transcript_id "ENSMUST00000179726.2"; gene_type "protein_coding"; gene_name "Krtap12-20"; transcript_type "protein_coding"; transcript_name "Krtap12-20-201"; exon_number 1; exon_id "ENSMUSE00000985926.2"; level 2; protein_id "ENSMUSP00000137358.2"; transcript_support_level "NA"; mgi_id "MGI:3642388"; tag "not_best_in_genome_evidence"; tag "basic"; tag "Ensembl_canonical"; tag "GENCODE_Primary"; tag "appris_principal_1"; tag "CCDS"; ccdsid "CCDS56725.1"; havana_gene "OTTMUSG00000065527.1"; havana_transcript "OTTMUST00000159597.1";
chr10	HAVANA	UTR	77562680	77562682	0	+	.	gene_id "ENSMUSG00000096421.2"; transcript_id "ENSMUST00000179726.2"; gene_type "protein_coding"; gene_name "Krtap12-20"; transcript_type "protein_coding"; transcript_name "Krtap12-20-201"; exon_number 1; exon_id "ENSMUSE00000985926.2"; level 2; protein_id "ENSMUSP00000137358.2"; transcript_support_level "NA"; mgi_id "MGI:3642388"; tag "not_best_in_genome_evidence"; tag "basic"; tag "Ensembl_canonical"; tag "GENCODE_Primary"; tag "appris_principal_1"; tag "CCDS"; ccdsid "CCDS56725.1"; havana_gene "OTTMUSG00000065527.1"; havana_transcript "OTTMUST00000159597.1";
chr10	sragcm37_es	exon	77611134	77611196	0.0317152782964768	+	.	gene_id "ENSMUSG00000069581.13"; transcript_id "ENSMUSG00000069581.13_tx_6"; exon_id "chr10_77611134_77611196_+"; exonnum "1"; txlen "636";
chr10	sragcm37_es	exon	77615060	77615217	0.0188826652135181	+	.	gene_id "ENSMUSG00000069581.13"; transcript_id "ENSMUSG00000069581.13_tx_20"; exon_id "chr10_77615060_77615217_+"; exonnum "1"; txlen "2294";
chr10	sragcm37_es	exon	77615060	77615217	0.0188826652135181	+	.	gene_id "ENSMUSG00000069581.13"; transcript_id "ENSMUSG00000069581.13_tx_21"; exon_id "chr10_77615060_77615217_+"; exonnum "1"; txlen "1038";
chr10	sragcm37_es	exon	77615060	77615217	0.015598723437254	+	.	gene_id "ENSMUSG00000069581.13"; transcript_id "ENSMUSG00000069581.13_tx_22"; exon_id "chr10_77615060_77615217_+"; exonnum "1"; txlen "2778";
chr10	sragcm37_es	exon	77615060	77615217	0.015598723437254	+	.	gene_id "ENSMUSG00000069581.13"; transcript_id "ENSMUSG00000069581.13_tx_23"; exon_id "chr10_77615060_77615217_+"; exonnum "1"; txlen "2542";
chr10	sragcm37_es	exon	77615060	77615217	0.015598723437254	+	.	gene_id "ENSMUSG00000069581.13"; transcript_id "ENSMUSG00000069581.13_tx_24"; exon_id "chr10_77615060_77615217_+"; exonnum "1"; txlen "1522";
chr10	sragcm37_es	exon	77615060	77615217	0.015598723437254	+	.	gene_id "ENSMUSG00000069581.13"; transcript_id "ENSMUSG00000069581.13_tx_25"; exon_id "chr10_77615060_77615217_+"; exonnum "1"; txlen "1464";
chr10	sragcm37_es	exon	77615060	77615217	0.015598723437254	+	.	gene_id "ENSMUSG00000069581.13"; transcript_id "ENSMUSG00000069581.13_tx_26"; exon_id "chr10_77615060_77615217_+"; exonnum "1"; txlen "1286";
chr10	sragcm37_es	exon	77615060	77615217	0.015598723437254	+	.	gene_id "ENSMUSG00000069581.13"; transcript_id "ENSMUSG00000069581.13_tx_27"; exon_id "chr10_77615060_77615217_+"; exonnum "1"; txlen "1228";
chr10	sragcm37_es	exon	77615060	77615217	0.013956752549122	+	.	gene_id "ENSMUSG00000069581.13"; transcript_id "ENSMUSG00000069581.13_tx_32"; exon_id "chr10_77615060_77615217_+"; exonnum "1"; txlen "2524";
chr10	sragcm37_es	exon	77615060	77615217	0.013956752549122	+	.	gene_id "ENSMUSG00000069581.13"; transcript_id "ENSMUSG00000069581.13_tx_33"; exon_id "chr10_77615060_77615217_+"; exonnum "1"; txlen "3008";
chr10	sragcm37_es	exon	77615060	77615217	0.013956752549122	+	.	gene_id "ENSMUSG00000069581.13"; transcript_id "ENSMUSG00000069581.13_tx_34"; exon_id "chr10_77615060_77615217_+"; exonnum "1"; txlen "2772";
chr10	sragcm37_es	exon	77615060	77615217	0.01231478166099	+	.	gene_id "ENSMUSG00000069581.13"; transcript_id "ENSMUSG00000069581.13_tx_35"; exon_id "chr10_77615060_77615217_+"; exonnum "1"; txlen "980";
chr10	sragcm37_mid	exon	77616546	77616794	0.0188826652135181	+	.	gene_id "ENSMUSG00000069581.13"; transcript_id "ENSMUSG00000069581.13_tx_20"; exon_id "chr10_77616546_77616794_+"; exonnum "2"; txlen "2294";
chr10	sragcm37_mid	exon	77616546	77616794	0.0188826652135181	+	.	gene_id "ENSMUSG00000069581.13"; transcript_id "ENSMUSG00000069581.13_tx_21"; exon_id "chr10_77616546_77616794_+"; exonnum "2"; txlen "1038";
chr10	sragcm37_mid	exon	77616546	77616794	0.015598723437254	+	.	gene_id "ENSMUSG00000069581.13"; transcript_id "ENSMUSG00000069581.13_tx_22"; exon_id "chr10_77616546_77616794_+"; exonnum "2"; txlen "2778";
chr10	sragcm37_mid	exon	77616546	77616794	0.015598723437254	+	.	gene_id "ENSMUSG00000069581.13"; transcript_id "ENSMUSG00000069581.13_tx_23"; exon_id "chr10_77616546_77616794_+"; exonnum "2"; txlen "2542";
chr10	sragcm37_mid	exon	77616546	77616794	0.015598723437254	+	.	gene_id "ENSMUSG00000069581.13"; transcript_id "ENSMUSG00000069581.13_tx_24"; exon_id "chr10_77616546_77616794_+"; exonnum "2"; txlen "1522";
chr10	sragcm37_mid	exon	77616546	77616794	0.015598723437254	+	.	gene_id "ENSMUSG00000069581.13"; transcript_id "ENSMUSG00000069581.13_tx_25"; exon_id "chr10_77616546_77616794_+"; exonnum "2"; txlen "1464";
chr10	sragcm37_mid	exon	77616546	77616794	0.015598723437254	+	.	gene_id "ENSMUSG00000069581.13"; transcript_id "ENSMUSG00000069581.13_tx_26"; exon_id "chr10_77616546_77616794_+"; exonnum "2"; txlen "1286";
chr10	sragcm37_mid	exon	77616546	77616794	0.015598723437254	+	.	gene_id "ENSMUSG00000069581.13"; transcript_id "ENSMUSG00000069581.13_tx_27"; exon_id "chr10_77616546_77616794_+"; exonnum "2"; txlen "1228";
chr10	sragcm37_mid	exon	77616546	77616794	0.013956752549122	+	.	gene_id "ENSMUSG00000069581.13"; transcript_id "ENSMUSG00000069581.13_tx_32"; exon_id "chr10_77616546_77616794_+"; exonnum "2"; txlen "2524";
chr10	sragcm37_mid	exon	77616546	77616794	0.013956752549122	+	.	gene_id "ENSMUSG00000069581.13"; transcript_id "ENSMUSG00000069581.13_tx_33"; exon_id "chr10_77616546_77616794_+"; exonnum "2"; txlen "3008";
chr10	sragcm37_mid	exon	77616546	77616794	0.013956752549122	+	.	gene_id "ENSMUSG00000069581.13"; transcript_id "ENSMUSG00000069581.13_tx_34"; exon_id "chr10_77616546_77616794_+"; exonnum "2"; txlen "2772";
chr10	sragcm37_mid	exon	77616546	77616794	0.01231478166099	+	.	gene_id "ENSMUSG00000069581.13"; transcript_id "ENSMUSG00000069581.13_tx_35"; exon_id "chr10_77616546_77616794_+"; exonnum "2"; txlen "980";
chr10	sragcm37_es	exon	77620653	77620801	0.0287344905423101	+	.	gene_id "ENSMUSG00000069581.13"; transcript_id "ENSMUSG00000069581.13_tx_10"; exon_id "chr10_77620653_77620801_+"; exonnum "1"; txlen "780";
chr10	sragcm37_es	exon	77620653	77620801	0.0287344905423101	+	.	gene_id "ENSMUSG00000069581.13"; transcript_id "ENSMUSG00000069581.13_tx_11"; exon_id "chr10_77620653_77620801_+"; exonnum "1"; txlen "2036";
chr10	sragcm37_es	exon	77620653	77620801	0.0262715342101121	+	.	gene_id "ENSMUSG00000069581.13"; transcript_id "ENSMUSG00000069581.13_tx_12"; exon_id "chr10_77620653_77620801_+"; exonnum "1"; txlen "2520";
chr10	sragcm37_es	exon	77620653	77620801	0.0262715342101121	+	.	gene_id "ENSMUSG00000069581.13"; transcript_id "ENSMUSG00000069581.13_tx_13"; exon_id "chr10_77620653_77620801_+"; exonnum "1"; txlen "1264";
chr10	sragcm37_es	exon	77620653	77620801	0.0262715342101121	+	.	gene_id "ENSMUSG00000069581.13"; transcript_id "ENSMUSG00000069581.13_tx_14"; exon_id "chr10_77620653_77620801_+"; exonnum "1"; txlen "1206";
chr10	sragcm37_es	exon	77620653	77620801	0.0238085778779141	+	.	gene_id "ENSMUSG00000069581.13"; transcript_id "ENSMUSG00000069581.13_tx_15"; exon_id "chr10_77620653_77620801_+"; exonnum "1"; txlen "2284";
chr10	sragcm37_es	exon	77620653	77620801	0.0238085778779141	+	.	gene_id "ENSMUSG00000069581.13"; transcript_id "ENSMUSG00000069581.13_tx_16"; exon_id "chr10_77620653_77620801_+"; exonnum "1"; txlen "1028";
chr10	sragcm37_es	exon	77620653	77620801	0.013956752549122	+	.	gene_id "ENSMUSG00000069581.13"; transcript_id "ENSMUSG00000069581.13_tx_28"; exon_id "chr10_77620653_77620801_+"; exonnum "1"; txlen "2266";
chr10	sragcm37_es	exon	77620653	77620801	0.013956752549122	+	.	gene_id "ENSMUSG00000069581.13"; transcript_id "ENSMUSG00000069581.13_tx_30"; exon_id "chr10_77620653_77620801_+"; exonnum "1"; txlen "2750";
chr10	sragcm37_es	exon	77620653	77620801	0.013956752549122	+	.	gene_id "ENSMUSG00000069581.13"; transcript_id "ENSMUSG00000069581.13_tx_31"; exon_id "chr10_77620653_77620801_+"; exonnum "1"; txlen "2514";
chr10	sragcm37_es	exon	77620653	77620801	0.00903083988472603	+	.	gene_id "ENSMUSG00000069581.13"; transcript_id "ENSMUSG00000069581.13_tx_41"; exon_id "chr10_77620653_77620801_+"; exonnum "1"; txlen "1879";
chr10	sragcm37_es	exon	77620653	77620801	0.0361233595389041	+	.	gene_id "ENSMUSG00000069581.13"; transcript_id "ENSMUSG00000069581.13_tx_5"; exon_id "chr10_77620653_77620801_+"; exonnum "1"; txlen "970";
chr10	sragcm37_mid	exon	77622196	77622443	0.0262715342101121	+	.	gene_id "ENSMUSG00000069581.13"; transcript_id "ENSMUSG00000069581.13_tx_12"; exon_id "chr10_77622196_77622443_+"; exonnum "2"; txlen "2520";
chr10	sragcm37_mid	exon	77622196	77622443	0.0262715342101121	+	.	gene_id "ENSMUSG00000069581.13"; transcript_id "ENSMUSG00000069581.13_tx_13"; exon_id "chr10_77622196_77622443_+"; exonnum "2"; txlen "1264";
chr10	sragcm37_mid	exon	77622196	77622443	0.0262715342101121	+	.	gene_id "ENSMUSG00000069581.13"; transcript_id "ENSMUSG00000069581.13_tx_14"; exon_id "chr10_77622196_77622443_+"; exonnum "2"; txlen "1206";
chr10	sragcm37_mid	exon	77622196	77622443	0.0238085778779141	+	.	gene_id "ENSMUSG00000069581.13"; transcript_id "ENSMUSG00000069581.13_tx_15"; exon_id "chr10_77622196_77622443_+"; exonnum "2"; txlen "2284";
chr10	sragcm37_mid	exon	77622196	77622443	0.0238085778779141	+	.	gene_id "ENSMUSG00000069581.13"; transcript_id "ENSMUSG00000069581.13_tx_16"; exon_id "chr10_77622196_77622443_+"; exonnum "2"; txlen "1028";
chr10	sragcm37_mid	exon	77622196	77622443	0.015598723437254	+	.	gene_id "ENSMUSG00000069581.13"; transcript_id "ENSMUSG00000069581.13_tx_22"; exon_id "chr10_77622196_77622443_+"; exonnum "3"; txlen "2778";
chr10	sragcm37_mid	exon	77622196	77622443	0.015598723437254	+	.	gene_id "ENSMUSG00000069581.13"; transcript_id "ENSMUSG00000069581.13_tx_23"; exon_id "chr10_77622196_77622443_+"; exonnum "3"; txlen "2542";
chr10	sragcm37_mid	exon	77622196	77622443	0.015598723437254	+	.	gene_id "ENSMUSG00000069581.13"; transcript_id "ENSMUSG00000069581.13_tx_24"; exon_id "chr10_77622196_77622443_+"; exonnum "3"; txlen "1522";
chr10	sragcm37_mid	exon	77622196	77622443	0.015598723437254	+	.	gene_id "ENSMUSG00000069581.13"; transcript_id "ENSMUSG00000069581.13_tx_25"; exon_id "chr10_77622196_77622443_+"; exonnum "3"; txlen "1464";
chr10	sragcm37_mid	exon	77622196	77622443	0.015598723437254	+	.	gene_id "ENSMUSG00000069581.13"; transcript_id "ENSMUSG00000069581.13_tx_26"; exon_id "chr10_77622196_77622443_+"; exonnum "3"; txlen "1286";
chr10	sragcm37_mid	exon	77622196	77622443	0.015598723437254	+	.	gene_id "ENSMUSG00000069581.13"; transcript_id "ENSMUSG00000069581.13_tx_27"; exon_id "chr10_77622196_77622443_+"; exonnum "3"; txlen "1228";
chr10	sragcm37_mid	exon	77622196	77622443	0.013956752549122	+	.	gene_id "ENSMUSG00000069581.13"; transcript_id "ENSMUSG00000069581.13_tx_30"; exon_id "chr10_77622196_77622443_+"; exonnum "2"; txlen "2750";
chr10	sragcm37_mid	exon	77622196	77622443	0.013956752549122	+	.	gene_id "ENSMUSG00000069581.13"; transcript_id "ENSMUSG00000069581.13_tx_31"; exon_id "chr10_77622196_77622443_+"; exonnum "2"; txlen "2514";
chr10	sragcm37_mid	exon	77622196	77622443	0.013956752549122	+	.	gene_id "ENSMUSG00000069581.13"; transcript_id "ENSMUSG00000069581.13_tx_33"; exon_id "chr10_77622196_77622443_+"; exonnum "3"; txlen "3008";
chr10	sragcm37_mid	exon	77622196	77622443	0.013956752549122	+	.	gene_id "ENSMUSG00000069581.13"; transcript_id "ENSMUSG00000069581.13_tx_34"; exon_id "chr10_77622196_77622443_+"; exonnum "3"; txlen "2772";
chr10	sragcm37_mid	exon	77622196	77622443	0.0361233595389041	+	.	gene_id "ENSMUSG00000069581.13"; transcript_id "ENSMUSG00000069581.13_tx_5"; exon_id "chr10_77622196_77622443_+"; exonnum "2"; txlen "970";
chr10	sragcm37_es	exon	77627325	77627481	0.0229875924338481	+	.	gene_id "ENSMUSG00000069581.13"; transcript_id "ENSMUSG00000069581.13_tx_17"; exon_id "chr10_77627325_77627481_+"; exonnum "1"; txlen "730";
chr10	sragcm37_es	exon	77627325	77627481	0.013956752549122	+	.	gene_id "ENSMUSG00000069581.13"; transcript_id "ENSMUSG00000069581.13_tx_29"; exon_id "chr10_77627325_77627481_+"; exonnum "1"; txlen "2510";
chr10	sragcm37_es	exon	77627325	77627481	0.00985182532879203	+	.	gene_id "ENSMUSG00000069581.13"; transcript_id "ENSMUSG00000069581.13_tx_37"; exon_id "chr10_77627325_77627481_+"; exonnum "1"; txlen "2431";
chr10	sragcm37_es	exon	77627325	77627481	0.00985182532879203	+	.	gene_id "ENSMUSG00000069581.13"; transcript_id "ENSMUSG00000069581.13_tx_38"; exon_id "chr10_77627325_77627481_+"; exonnum "1"; txlen "2661";
chr10	sragcm37_es	exon	77627325	77627481	0.00985182532879203	+	.	gene_id "ENSMUSG00000069581.13"; transcript_id "ENSMUSG00000069581.13_tx_39"; exon_id "chr10_77627325_77627481_+"; exonnum "1"; txlen "1175";
chr10	sragcm37_es	exon	77627325	77627481	0.00985182532879203	+	.	gene_id "ENSMUSG00000069581.13"; transcript_id "ENSMUSG00000069581.13_tx_40"; exon_id "chr10_77627325_77627481_+"; exonnum "1"; txlen "1117";
chr10	sragcm37_es	exon	77627325	77627481	0.00903083988472603	+	.	gene_id "ENSMUSG00000069581.13"; transcript_id "ENSMUSG00000069581.13_tx_42"; exon_id "chr10_77627325_77627481_+"; exonnum "1"; txlen "2123";
chr10	sragcm37_es	exon	77627325	77627481	0.0311974468745081	+	.	gene_id "ENSMUSG00000069581.13"; transcript_id "ENSMUSG00000069581.13_tx_7"; exon_id "chr10_77627325_77627481_+"; exonnum "1"; txlen "966";
chr10	sragcm37_es	exon	77627325	77627481	0.0311974468745081	+	.	gene_id "ENSMUSG00000069581.13"; transcript_id "ENSMUSG00000069581.13_tx_8"; exon_id "chr10_77627325_77627481_+"; exonnum "1"; txlen "2280";
chr10	sragcm37_es	exon	77627325	77627481	0.0311974468745081	+	.	gene_id "ENSMUSG00000069581.13"; transcript_id "ENSMUSG00000069581.13_tx_9"; exon_id "chr10_77627325_77627481_+"; exonnum "1"; txlen "1024";
chr10	sragcm37_mid	exon	77627589	77627739	0.00985182532879203	+	.	gene_id "ENSMUSG00000069581.13"; transcript_id "ENSMUSG00000069581.13_tx_37"; exon_id "chr10_77627589_77627739_+"; exonnum "2"; txlen "2431";
chr10	sragcm37_mid	exon	77627589	77627739	0.00985182532879203	+	.	gene_id "ENSMUSG00000069581.13"; transcript_id "ENSMUSG00000069581.13_tx_38"; exon_id "chr10_77627589_77627739_+"; exonnum "2"; txlen "2661";
chr10	sragcm37_mid	exon	77627589	77627739	0.00985182532879203	+	.	gene_id "ENSMUSG00000069581.13"; transcript_id "ENSMUSG00000069581.13_tx_39"; exon_id "chr10_77627589_77627739_+"; exonnum "2"; txlen "1175";
chr10	sragcm37_mid	exon	77627589	77627739	0.00985182532879203	+	.	gene_id "ENSMUSG00000069581.13"; transcript_id "ENSMUSG00000069581.13_tx_40"; exon_id "chr10_77627589_77627739_+"; exonnum "2"; txlen "1117";
chr10	sragcm37_mid	exon	77628819	77629054	0.0262715342101121	+	.	gene_id "ENSMUSG00000069581.13"; transcript_id "ENSMUSG00000069581.13_tx_12"; exon_id "chr10_77628819_77629054_+"; exonnum "3"; txlen "2520";
chr10	sragcm37_mid	exon	77628819	77629054	0.0262715342101121	+	.	gene_id "ENSMUSG00000069581.13"; transcript_id "ENSMUSG00000069581.13_tx_13"; exon_id "chr10_77628819_77629054_+"; exonnum "3"; txlen "1264";
chr10	sragcm37_mid	exon	77628819	77629054	0.0262715342101121	+	.	gene_id "ENSMUSG00000069581.13"; transcript_id "ENSMUSG00000069581.13_tx_14"; exon_id "chr10_77628819_77629054_+"; exonnum "3"; txlen "1206";
chr10	sragcm37_mid	exon	77628819	77629054	0.0223218607281246	+	.	gene_id "ENSMUSG00000069581.13"; transcript_id "ENSMUSG00000069581.13_tx_18"; exon_id "chr10_77628819_77629054_+"; exonnum "1"; txlen "2736";
chr10	sragcm37_mid	exon	77628819	77629054	0.015598723437254	+	.	gene_id "ENSMUSG00000069581.13"; transcript_id "ENSMUSG00000069581.13_tx_22"; exon_id "chr10_77628819_77629054_+"; exonnum "4"; txlen "2778";
chr10	sragcm37_mid	exon	77628819	77629054	0.015598723437254	+	.	gene_id "ENSMUSG00000069581.13"; transcript_id "ENSMUSG00000069581.13_tx_24"; exon_id "chr10_77628819_77629054_+"; exonnum "4"; txlen "1522";
chr10	sragcm37_mid	exon	77628819	77629054	0.015598723437254	+	.	gene_id "ENSMUSG00000069581.13"; transcript_id "ENSMUSG00000069581.13_tx_25"; exon_id "chr10_77628819_77629054_+"; exonnum "4"; txlen "1464";
chr10	sragcm37_mid	exon	77628819	77629054	0.013956752549122	+	.	gene_id "ENSMUSG00000069581.13"; transcript_id "ENSMUSG00000069581.13_tx_29"; exon_id "chr10_77628819_77629054_+"; exonnum "2"; txlen "2510";
chr10	sragcm37_mid	exon	77628819	77629054	0.013956752549122	+	.	gene_id "ENSMUSG00000069581.13"; transcript_id "ENSMUSG00000069581.13_tx_30"; exon_id "chr10_77628819_77629054_+"; exonnum "3"; txlen "2750";
chr10	sragcm37_mid	exon	77628819	77629054	0.013956752549122	+	.	gene_id "ENSMUSG00000069581.13"; transcript_id "ENSMUSG00000069581.13_tx_33"; exon_id "chr10_77628819_77629054_+"; exonnum "4"; txlen "3008";
chr10	sragcm37_mid	exon	77628819	77629054	0.00985182532879203	+	.	gene_id "ENSMUSG00000069581.13"; transcript_id "ENSMUSG00000069581.13_tx_37"; exon_id "chr10_77628819_77629054_+"; exonnum "3"; txlen "2431";
chr10	sragcm37_mid	exon	77628819	77629054	0.00985182532879203	+	.	gene_id "ENSMUSG00000069581.13"; transcript_id "ENSMUSG00000069581.13_tx_38"; exon_id "chr10_77628819_77629054_+"; exonnum "3"; txlen "2661";
chr10	sragcm37_mid	exon	77628819	77629054	0.00985182532879203	+	.	gene_id "ENSMUSG00000069581.13"; transcript_id "ENSMUSG00000069581.13_tx_39"; exon_id "chr10_77628819_77629054_+"; exonnum "3"; txlen "1175";
chr10	sragcm37_mid	exon	77628819	77629054	0.00985182532879203	+	.	gene_id "ENSMUSG00000069581.13"; transcript_id "ENSMUSG00000069581.13_tx_40"; exon_id "chr10_77628819_77629054_+"; exonnum "3"; txlen "1117";
chr10	sragcm37_mid	exon	77628819	77629054	0.00903083988472603	+	.	gene_id "ENSMUSG00000069581.13"; transcript_id "ENSMUSG00000069581.13_tx_42"; exon_id "chr10_77628819_77629054_+"; exonnum "2"; txlen "2123";
chr10	sragcm37_mid	exon	77628819	77629054	0.0311974468745081	+	.	gene_id "ENSMUSG00000069581.13"; transcript_id "ENSMUSG00000069581.13_tx_7"; exon_id "chr10_77628819_77629054_+"; exonnum "2"; txlen "966";
chr10	sragcm37_mid	exon	77628819	77629054	0.0311974468745081	+	.	gene_id "ENSMUSG00000069581.13"; transcript_id "ENSMUSG00000069581.13_tx_8"; exon_id "chr10_77628819_77629054_+"; exonnum "2"; txlen "2280";
chr10	sragcm37_mid	exon	77628819	77629054	0.0311974468745081	+	.	gene_id "ENSMUSG00000069581.13"; transcript_id "ENSMUSG00000069581.13_tx_9"; exon_id "chr10_77628819_77629054_+"; exonnum "2"; txlen "1024";
chr10	sragcm37_es	exon	77631077	77631174	0.0570065823953699	+	.	gene_id "ENSMUSG00000069581.13"; transcript_id "ENSMUSG00000069581.13_tx_4"; exon_id "chr10_77631077_77631174_+"; exonnum "1"; txlen "671";
chr10	sragcm37_es	exon	77634462	77634956	0.101619681251096	+	.	gene_id "ENSMUSG00000069581.13"; transcript_id "ENSMUSG00000069581.13_tx_2"; exon_id "chr10_77634462_77634956_+"; exonnum "1"; txlen "1111";
chr10	sragcm37_mid	exon	77644556	77644598	0.101619681251096	+	.	gene_id "ENSMUSG00000069581.13"; transcript_id "ENSMUSG00000069581.13_tx_2"; exon_id "chr10_77644556_77644598_+"; exonnum "2"; txlen "1111";
chr10	sragcm37_ss	exon	77645102	77645674	0.0262715342101121	+	.	gene_id "ENSMUSG00000069581.13"; transcript_id "ENSMUSG00000069581.13_tx_14"; exon_id "chr10_77645102_77645674_+"; exonnum "4"; txlen "1206";
chr10	sragcm37_ss	exon	77645102	77645674	0.0229875924338481	+	.	gene_id "ENSMUSG00000069581.13"; transcript_id "ENSMUSG00000069581.13_tx_17"; exon_id "chr10_77645102_77645674_+"; exonnum "2"; txlen "730";
chr10	sragcm37_ss	exon	77645102	77645674	0.101619681251096	+	.	gene_id "ENSMUSG00000069581.13"; transcript_id "ENSMUSG00000069581.13_tx_2"; exon_id "chr10_77645102_77645674_+"; exonnum "3"; txlen "1111";
chr10	sragcm37_ss	exon	77645102	77645674	0.015598723437254	+	.	gene_id "ENSMUSG00000069581.13"; transcript_id "ENSMUSG00000069581.13_tx_25"; exon_id "chr10_77645102_77645674_+"; exonnum "5"; txlen "1464";
chr10	sragcm37_ss	exon	77645102	77645674	0.015598723437254	+	.	gene_id "ENSMUSG00000069581.13"; transcript_id "ENSMUSG00000069581.13_tx_27"; exon_id "chr10_77645102_77645674_+"; exonnum "4"; txlen "1228";
chr10	sragcm37_ss	exon	77645102	77645674	0.01231478166099	+	.	gene_id "ENSMUSG00000069581.13"; transcript_id "ENSMUSG00000069581.13_tx_35"; exon_id "chr10_77645102_77645674_+"; exonnum "3"; txlen "980";
chr10	sragcm37_ss	exon	77645102	77645674	0.0570065823953699	+	.	gene_id "ENSMUSG00000069581.13"; transcript_id "ENSMUSG00000069581.13_tx_4"; exon_id "chr10_77645102_77645674_+"; exonnum "2"; txlen "671";
chr10	sragcm37_ss	exon	77645102	77645674	0.00985182532879203	+	.	gene_id "ENSMUSG00000069581.13"; transcript_id "ENSMUSG00000069581.13_tx_40"; exon_id "chr10_77645102_77645674_+"; exonnum "4"; txlen "1117";
chr10	sragcm37_ss	exon	77645102	77645674	0.0361233595389041	+	.	gene_id "ENSMUSG00000069581.13"; transcript_id "ENSMUSG00000069581.13_tx_5"; exon_id "chr10_77645102_77645674_+"; exonnum "3"; txlen "970";
chr10	sragcm37_ss	exon	77645102	77645674	0.0317152782964768	+	.	gene_id "ENSMUSG00000069581.13"; transcript_id "ENSMUSG00000069581.13_tx_6"; exon_id "chr10_77645102_77645674_+"; exonnum "2"; txlen "636";
chr10	sragcm37_ss	exon	77645102	77645674	0.0311974468745081	+	.	gene_id "ENSMUSG00000069581.13"; transcript_id "ENSMUSG00000069581.13_tx_7"; exon_id "chr10_77645102_77645674_+"; exonnum "3"; txlen "966";
chr10	HAVANA	start_codon	77650516	77650518	0	+	0	gene_id "ENSMUSG00000112600.3"; transcript_id "ENSMUST00000220062.2"; gene_type "protein_coding"; gene_name "Gm49918"; transcript_type "protein_coding"; transcript_name "Gm49918-201"; exon_number 1; exon_id "ENSMUSE00001408916.2"; level 2; protein_id "ENSMUSP00000151479.2"; transcript_support_level "NA"; mgi_id "MGI:6270621"; tag "not_best_in_genome_evidence"; tag "basic"; tag "Ensembl_canonical"; tag "GENCODE_Primary"; tag "appris_principal_1"; havana_gene "OTTMUSG00000046110.1"; havana_transcript "OTTMUST00000120364.1";
chr10	HAVANA	CDS	77650516	77651235	0	+	0	gene_id "ENSMUSG00000112600.3"; transcript_id "ENSMUST00000220062.2"; gene_type "protein_coding"; gene_name "Gm49918"; transcript_type "protein_coding"; transcript_name "Gm49918-201"; exon_number 1; exon_id "ENSMUSE00001408916.2"; level 2; protein_id "ENSMUSP00000151479.2"; transcript_support_level "NA"; mgi_id "MGI:6270621"; tag "not_best_in_genome_evidence"; tag "basic"; tag "Ensembl_canonical"; tag "GENCODE_Primary"; tag "appris_principal_1"; havana_gene "OTTMUSG00000046110.1"; havana_transcript "OTTMUST00000120364.1";
chr10	HAVANA	gene	77650516	77651238	0	+	.	gene_id "ENSMUSG00000112600.3"; gene_type "protein_coding"; gene_name "Gm49918"; level 2; mgi_id "MGI:6270621"; havana_gene "OTTMUSG00000046110.1";
chr10	HAVANA	transcript	77650516	77651238	0	+	.	gene_id "ENSMUSG00000112600.3"; transcript_id "ENSMUST00000220062.2"; gene_type "protein_coding"; gene_name "Gm49918"; transcript_type "protein_coding"; transcript_name "Gm49918-201"; level 2; protein_id "ENSMUSP00000151479.2"; transcript_support_level "NA"; mgi_id "MGI:6270621"; tag "not_best_in_genome_evidence"; tag "basic"; tag "Ensembl_canonical"; tag "GENCODE_Primary"; tag "appris_principal_1"; havana_gene "OTTMUSG00000046110.1"; havana_transcript "OTTMUST00000120364.1";
chr10	HAVANA	exon	77650516	77651238	0	+	.	gene_id "ENSMUSG00000112600.3"; transcript_id "ENSMUST00000220062.2"; gene_type "protein_coding"; gene_name "Gm49918"; transcript_type "protein_coding"; transcript_name "Gm49918-201"; exon_number 1; exon_id "ENSMUSE00001408916.2"; level 2; protein_id "ENSMUSP00000151479.2"; transcript_support_level "NA"; mgi_id "MGI:6270621"; tag "not_best_in_genome_evidence"; tag "basic"; tag "Ensembl_canonical"; tag "GENCODE_Primary"; tag "appris_principal_1"; havana_gene "OTTMUSG00000046110.1"; havana_transcript "OTTMUST00000120364.1";
chr10	HAVANA	stop_codon	77651236	77651238	0	+	0	gene_id "ENSMUSG00000112600.3"; transcript_id "ENSMUST00000220062.2"; gene_type "protein_coding"; gene_name "Gm49918"; transcript_type "protein_coding"; transcript_name "Gm49918-201"; exon_number 1; exon_id "ENSMUSE00001408916.2"; level 2; protein_id "ENSMUSP00000151479.2"; transcript_support_level "NA"; mgi_id "MGI:6270621"; tag "not_best_in_genome_evidence"; tag "basic"; tag "Ensembl_canonical"; tag "GENCODE_Primary"; tag "appris_principal_1"; havana_gene "OTTMUSG00000046110.1"; havana_transcript "OTTMUST00000120364.1";
chr10	HAVANA	UTR	77651236	77651238	0	+	.	gene_id "ENSMUSG00000112600.3"; transcript_id "ENSMUST00000220062.2"; gene_type "protein_coding"; gene_name "Gm49918"; transcript_type "protein_coding"; transcript_name "Gm49918-201"; exon_number 1; exon_id "ENSMUSE00001408916.2"; level 2; protein_id "ENSMUSP00000151479.2"; transcript_support_level "NA"; mgi_id "MGI:6270621"; tag "not_best_in_genome_evidence"; tag "basic"; tag "Ensembl_canonical"; tag "GENCODE_Primary"; tag "appris_principal_1"; havana_gene "OTTMUSG00000046110.1"; havana_transcript "OTTMUST00000120364.1";
chr10	HAVANA	exon	77665301	77665521	0	+	.	gene_id "ENSMUSG00000069581.13"; transcript_id "ENSMUST00000092366.4"; gene_type "protein_coding"; gene_name "Tspear"; transcript_type "protein_coding"; transcript_name "Tspear-201"; exon_number 2; exon_id "ENSMUSE00000896206.2"; level 2; protein_id "ENSMUSP00000090020.4"; transcript_support_level "1"; mgi_id "MGI:2671932"; tag "basic"; tag "Ensembl_canonical"; tag "GENCODE_Primary"; tag "appris_principal_1"; tag "CCDS"; ccdsid "CCDS83718.1"; havana_gene "OTTMUSG00000020510.1"; havana_transcript "OTTMUST00000147390.1";
chr10	HAVANA	CDS	77665301	77665521	0	+	2	gene_id "ENSMUSG00000069581.13"; transcript_id "ENSMUST00000092366.4"; gene_type "protein_coding"; gene_name "Tspear"; transcript_type "protein_coding"; transcript_name "Tspear-201"; exon_number 2; exon_id "ENSMUSE00000896206.2"; level 2; protein_id "ENSMUSP00000090020.4"; transcript_support_level "1"; mgi_id "MGI:2671932"; tag "basic"; tag "Ensembl_canonical"; tag "GENCODE_Primary"; tag "appris_principal_1"; tag "CCDS"; ccdsid "CCDS83718.1"; havana_gene "OTTMUSG00000020510.1"; havana_transcript "OTTMUST00000147390.1";
chr10	ENSEMBL_gcm37	exon	77665301	77665521	0.0287344905423101	+	.	gene_id "ENSMUSG00000069581.13"; transcript_id "ENSMUSG00000069581.13_tx_10"; exon_id "chr10_77665301_77665521_+"; exonnum "2"; txlen "780";
chr10	ENSEMBL_gcm37	exon	77665301	77665521	0.0287344905423101	+	.	gene_id "ENSMUSG00000069581.13"; transcript_id "ENSMUSG00000069581.13_tx_11"; exon_id "chr10_77665301_77665521_+"; exonnum "2"; txlen "2036";
chr10	ENSEMBL_gcm37	exon	77665301	77665521	0.0262715342101121	+	.	gene_id "ENSMUSG00000069581.13"; transcript_id "ENSMUSG00000069581.13_tx_12"; exon_id "chr10_77665301_77665521_+"; exonnum "4"; txlen "2520";
chr10	ENSEMBL_gcm37	exon	77665301	77665521	0.0262715342101121	+	.	gene_id "ENSMUSG00000069581.13"; transcript_id "ENSMUSG00000069581.13_tx_13"; exon_id "chr10_77665301_77665521_+"; exonnum "4"; txlen "1264";
chr10	ENSEMBL_gcm37	exon	77665301	77665521	0.0238085778779141	+	.	gene_id "ENSMUSG00000069581.13"; transcript_id "ENSMUSG00000069581.13_tx_15"; exon_id "chr10_77665301_77665521_+"; exonnum "3"; txlen "2284";
chr10	ENSEMBL_gcm37	exon	77665301	77665521	0.0238085778779141	+	.	gene_id "ENSMUSG00000069581.13"; transcript_id "ENSMUSG00000069581.13_tx_16"; exon_id "chr10_77665301_77665521_+"; exonnum "3"; txlen "1028";
chr10	ENSEMBL_gcm37	exon	77665301	77665521	0.0223218607281246	+	.	gene_id "ENSMUSG00000069581.13"; transcript_id "ENSMUSG00000069581.13_tx_18"; exon_id "chr10_77665301_77665521_+"; exonnum "2"; txlen "2736";
chr10	ENSEMBL_gcm37	exon	77665301	77665521	0.0203050721161956	+	.	gene_id "ENSMUSG00000069581.13"; transcript_id "ENSMUSG00000069581.13_tx_19"; exon_id "chr10_77665301_77665521_+"; exonnum "1"; txlen "1064";
chr10	ENSEMBL_gcm37	exon	77665301	77665521	0.0188826652135181	+	.	gene_id "ENSMUSG00000069581.13"; transcript_id "ENSMUSG00000069581.13_tx_20"; exon_id "chr10_77665301_77665521_+"; exonnum "3"; txlen "2294";
chr10	ENSEMBL_gcm37	exon	77665301	77665521	0.0188826652135181	+	.	gene_id "ENSMUSG00000069581.13"; transcript_id "ENSMUSG00000069581.13_tx_21"; exon_id "chr10_77665301_77665521_+"; exonnum "3"; txlen "1038";
chr10	ENSEMBL_gcm37	exon	77665301	77665521	0.015598723437254	+	.	gene_id "ENSMUSG00000069581.13"; transcript_id "ENSMUSG00000069581.13_tx_22"; exon_id "chr10_77665301_77665521_+"; exonnum "5"; txlen "2778";
chr10	ENSEMBL_gcm37	exon	77665301	77665521	0.015598723437254	+	.	gene_id "ENSMUSG00000069581.13"; transcript_id "ENSMUSG00000069581.13_tx_23"; exon_id "chr10_77665301_77665521_+"; exonnum "4"; txlen "2542";
chr10	ENSEMBL_gcm37	exon	77665301	77665521	0.015598723437254	+	.	gene_id "ENSMUSG00000069581.13"; transcript_id "ENSMUSG00000069581.13_tx_24"; exon_id "chr10_77665301_77665521_+"; exonnum "5"; txlen "1522";
chr10	ENSEMBL_gcm37	exon	77665301	77665521	0.015598723437254	+	.	gene_id "ENSMUSG00000069581.13"; transcript_id "ENSMUSG00000069581.13_tx_26"; exon_id "chr10_77665301_77665521_+"; exonnum "4"; txlen "1286";
chr10	ENSEMBL_gcm37	exon	77665301	77665521	0.013956752549122	+	.	gene_id "ENSMUSG00000069581.13"; transcript_id "ENSMUSG00000069581.13_tx_28"; exon_id "chr10_77665301_77665521_+"; exonnum "2"; txlen "2266";
chr10	ENSEMBL_gcm37	exon	77665301	77665521	0.013956752549122	+	.	gene_id "ENSMUSG00000069581.13"; transcript_id "ENSMUSG00000069581.13_tx_29"; exon_id "chr10_77665301_77665521_+"; exonnum "3"; txlen "2510";
chr10	ENSEMBL_gcm37	exon	77665301	77665521	0.013956752549122	+	.	gene_id "ENSMUSG00000069581.13"; transcript_id "ENSMUSG00000069581.13_tx_30"; exon_id "chr10_77665301_77665521_+"; exonnum "4"; txlen "2750";
chr10	ENSEMBL_gcm37	exon	77665301	77665521	0.013956752549122	+	.	gene_id "ENSMUSG00000069581.13"; transcript_id "ENSMUSG00000069581.13_tx_31"; exon_id "chr10_77665301_77665521_+"; exonnum "3"; txlen "2514";
chr10	ENSEMBL_gcm37	exon	77665301	77665521	0.013956752549122	+	.	gene_id "ENSMUSG00000069581.13"; transcript_id "ENSMUSG00000069581.13_tx_32"; exon_id "chr10_77665301_77665521_+"; exonnum "3"; txlen "2524";
chr10	ENSEMBL_gcm37	exon	77665301	77665521	0.013956752549122	+	.	gene_id "ENSMUSG00000069581.13"; transcript_id "ENSMUSG00000069581.13_tx_33"; exon_id "chr10_77665301_77665521_+"; exonnum "5"; txlen "3008";
chr10	ENSEMBL_gcm37	exon	77665301	77665521	0.013956752549122	+	.	gene_id "ENSMUSG00000069581.13"; transcript_id "ENSMUSG00000069581.13_tx_34"; exon_id "chr10_77665301_77665521_+"; exonnum "4"; txlen "2772";
chr10	ENSEMBL_gcm37	exon	77665301	77665521	0.00985182532879203	+	.	gene_id "ENSMUSG00000069581.13"; transcript_id "ENSMUSG00000069581.13_tx_37"; exon_id "chr10_77665301_77665521_+"; exonnum "4"; txlen "2431";
chr10	ENSEMBL_gcm37	exon	77665301	77665521	0.00985182532879203	+	.	gene_id "ENSMUSG00000069581.13"; transcript_id "ENSMUSG00000069581.13_tx_38"; exon_id "chr10_77665301_77665521_+"; exonnum "4"; txlen "2661";
chr10	ENSEMBL_gcm37	exon	77665301	77665521	0.00985182532879203	+	.	gene_id "ENSMUSG00000069581.13"; transcript_id "ENSMUSG00000069581.13_tx_39"; exon_id "chr10_77665301_77665521_+"; exonnum "4"; txlen "1175";
chr10	ENSEMBL_gcm37	exon	77665301	77665521	0.00903083988472603	+	.	gene_id "ENSMUSG00000069581.13"; transcript_id "ENSMUSG00000069581.13_tx_41"; exon_id "chr10_77665301_77665521_+"; exonnum "2"; txlen "1879";
chr10	ENSEMBL_gcm37	exon	77665301	77665521	0.00903083988472603	+	.	gene_id "ENSMUSG00000069581.13"; transcript_id "ENSMUSG00000069581.13_tx_42"; exon_id "chr10_77665301_77665521_+"; exonnum "3"; txlen "2123";
chr10	ENSEMBL_gcm37	exon	77665301	77665521	0.0311974468745081	+	.	gene_id "ENSMUSG00000069581.13"; transcript_id "ENSMUSG00000069581.13_tx_8"; exon_id "chr10_77665301_77665521_+"; exonnum "3"; txlen "2280";
chr10	ENSEMBL_gcm37	exon	77665301	77665521	0.0311974468745081	+	.	gene_id "ENSMUSG00000069581.13"; transcript_id "ENSMUSG00000069581.13_tx_9"; exon_id "chr10_77665301_77665521_+"; exonnum "3"; txlen "1024";
chr10	sragcm37_ss	exon	77667546	77667955	0.0287344905423101	+	.	gene_id "ENSMUSG00000069581.13"; transcript_id "ENSMUSG00000069581.13_tx_10"; exon_id "chr10_77667546_77667955_+"; exonnum "3"; txlen "780";
chr10	sragcm37_ss	exon	77667546	77667955	0.0262715342101121	+	.	gene_id "ENSMUSG00000069581.13"; transcript_id "ENSMUSG00000069581.13_tx_13"; exon_id "chr10_77667546_77667955_+"; exonnum "5"; txlen "1264";
chr10	sragcm37_ss	exon	77667546	77667955	0.0238085778779141	+	.	gene_id "ENSMUSG00000069581.13"; transcript_id "ENSMUSG00000069581.13_tx_16"; exon_id "chr10_77667546_77667955_+"; exonnum "4"; txlen "1028";
chr10	sragcm37_ss	exon	77667546	77667955	0.0188826652135181	+	.	gene_id "ENSMUSG00000069581.13"; transcript_id "ENSMUSG00000069581.13_tx_21"; exon_id "chr10_77667546_77667955_+"; exonnum "4"; txlen "1038";
chr10	sragcm37_ss	exon	77667546	77667955	0.015598723437254	+	.	gene_id "ENSMUSG00000069581.13"; transcript_id "ENSMUSG00000069581.13_tx_24"; exon_id "chr10_77667546_77667955_+"; exonnum "6"; txlen "1522";
chr10	sragcm37_ss	exon	77667546	77667955	0.015598723437254	+	.	gene_id "ENSMUSG00000069581.13"; transcript_id "ENSMUSG00000069581.13_tx_26"; exon_id "chr10_77667546_77667955_+"; exonnum "5"; txlen "1286";
chr10	sragcm37_ss	exon	77667546	77667955	0.00985182532879203	+	.	gene_id "ENSMUSG00000069581.13"; transcript_id "ENSMUSG00000069581.13_tx_39"; exon_id "chr10_77667546_77667955_+"; exonnum "5"; txlen "1175";
chr10	sragcm37_ss	exon	77667546	77667955	0.0311974468745081	+	.	gene_id "ENSMUSG00000069581.13"; transcript_id "ENSMUSG00000069581.13_tx_9"; exon_id "chr10_77667546_77667955_+"; exonnum "4"; txlen "1024";
chr10	sragcm37_ss	exon	77670781	77673059	0.0223218607281246	+	.	gene_id "ENSMUSG00000069581.13"; transcript_id "ENSMUSG00000069581.13_tx_18"; exon_id "chr10_77670781_77673059_+"; exonnum "3"; txlen "2736";
chr10	HAVANA	UTR	77671781	77671832	0	+	.	gene_id "ENSMUSG00000112223.2"; transcript_id "ENSMUST00000218843.2"; gene_type "protein_coding"; gene_name "Krtap10-10"; transcript_type "protein_coding"; transcript_name "Krtap10-10-201"; exon_number 1; exon_id "ENSMUSE00001410645.2"; level 2; protein_id "ENSMUSP00000151758.2"; transcript_support_level "NA"; mgi_id "MGI:3645300"; tag "basic"; tag "Ensembl_canonical"; tag "GENCODE_Primary"; tag "appris_principal_1"; havana_gene "OTTMUSG00000065538.1"; havana_transcript "OTTMUST00000159608.1";
chr10	HAVANA	gene	77671781	77673086	0	+	.	gene_id "ENSMUSG00000112223.2"; gene_type "protein_coding"; gene_name "Krtap10-10"; level 2; mgi_id "MGI:3645300"; havana_gene "OTTMUSG00000065538.1";
chr10	HAVANA	transcript	77671781	77673086	0	+	.	gene_id "ENSMUSG00000112223.2"; transcript_id "ENSMUST00000218843.2"; gene_type "protein_coding"; gene_name "Krtap10-10"; transcript_type "protein_coding"; transcript_name "Krtap10-10-201"; level 2; protein_id "ENSMUSP00000151758.2"; transcript_support_level "NA"; mgi_id "MGI:3645300"; tag "basic"; tag "Ensembl_canonical"; tag "GENCODE_Primary"; tag "appris_principal_1"; havana_gene "OTTMUSG00000065538.1"; havana_transcript "OTTMUST00000159608.1";
chr10	HAVANA	exon	77671781	77673086	0	+	.	gene_id "ENSMUSG00000112223.2"; transcript_id "ENSMUST00000218843.2"; gene_type "protein_coding"; gene_name "Krtap10-10"; transcript_type "protein_coding"; transcript_name "Krtap10-10-201"; exon_number 1; exon_id "ENSMUSE00001410645.2"; level 2; protein_id "ENSMUSP00000151758.2"; transcript_support_level "NA"; mgi_id "MGI:3645300"; tag "basic"; tag "Ensembl_canonical"; tag "GENCODE_Primary"; tag "appris_principal_1"; havana_gene "OTTMUSG00000065538.1"; havana_transcript "OTTMUST00000159608.1";
chr10	HAVANA	start_codon	77671833	77671835	0	+	0	gene_id "ENSMUSG00000112223.2"; transcript_id "ENSMUST00000218843.2"; gene_type "protein_coding"; gene_name "Krtap10-10"; transcript_type "protein_coding"; transcript_name "Krtap10-10-201"; exon_number 1; exon_id "ENSMUSE00001410645.2"; level 2; protein_id "ENSMUSP00000151758.2"; transcript_support_level "NA"; mgi_id "MGI:3645300"; tag "basic"; tag "Ensembl_canonical"; tag "GENCODE_Primary"; tag "appris_principal_1"; havana_gene "OTTMUSG00000065538.1"; havana_transcript "OTTMUST00000159608.1";
chr10	HAVANA	CDS	77671833	77672483	0	+	0	gene_id "ENSMUSG00000112223.2"; transcript_id "ENSMUST00000218843.2"; gene_type "protein_coding"; gene_name "Krtap10-10"; transcript_type "protein_coding"; transcript_name "Krtap10-10-201"; exon_number 1; exon_id "ENSMUSE00001410645.2"; level 2; protein_id "ENSMUSP00000151758.2"; transcript_support_level "NA"; mgi_id "MGI:3645300"; tag "basic"; tag "Ensembl_canonical"; tag "GENCODE_Primary"; tag "appris_principal_1"; havana_gene "OTTMUSG00000065538.1"; havana_transcript "OTTMUST00000159608.1";
chr10	HAVANA	stop_codon	77672484	77672486	0	+	0	gene_id "ENSMUSG00000112223.2"; transcript_id "ENSMUST00000218843.2"; gene_type "protein_coding"; gene_name "Krtap10-10"; transcript_type "protein_coding"; transcript_name "Krtap10-10-201"; exon_number 1; exon_id "ENSMUSE00001410645.2"; level 2; protein_id "ENSMUSP00000151758.2"; transcript_support_level "NA"; mgi_id "MGI:3645300"; tag "basic"; tag "Ensembl_canonical"; tag "GENCODE_Primary"; tag "appris_principal_1"; havana_gene "OTTMUSG00000065538.1"; havana_transcript "OTTMUST00000159608.1";
chr10	HAVANA	UTR	77672484	77673086	0	+	.	gene_id "ENSMUSG00000112223.2"; transcript_id "ENSMUST00000218843.2"; gene_type "protein_coding"; gene_name "Krtap10-10"; transcript_type "protein_coding"; transcript_name "Krtap10-10-201"; exon_number 1; exon_id "ENSMUSE00001410645.2"; level 2; protein_id "ENSMUSP00000151758.2"; transcript_support_level "NA"; mgi_id "MGI:3645300"; tag "basic"; tag "Ensembl_canonical"; tag "GENCODE_Primary"; tag "appris_principal_1"; havana_gene "OTTMUSG00000065538.1"; havana_transcript "OTTMUST00000159608.1";
chr10	HAVANA	UTR	77682637	77682639	0	+	.	gene_id "ENSMUSG00000112653.2"; transcript_id "ENSMUST00000218749.2"; gene_type "protein_coding"; gene_name "Krtap10-35"; transcript_type "protein_coding"; transcript_name "Krtap10-35-201"; exon_number 1; exon_id "ENSMUSE00001410048.2"; level 2; protein_id "ENSMUSP00000152023.2"; transcript_support_level "NA"; mgi_id "MGI:5595335"; tag "basic"; tag "Ensembl_canonical"; tag "GENCODE_Primary"; tag "appris_principal_1"; havana_gene "OTTMUSG00000065539.1"; havana_transcript "OTTMUST00000159609.1";
chr10	HAVANA	gene	77682637	77683137	0	+	.	gene_id "ENSMUSG00000112653.2"; gene_type "protein_coding"; gene_name "Krtap10-35"; level 2; mgi_id "MGI:5595335"; havana_gene "OTTMUSG00000065539.1";
chr10	HAVANA	transcript	77682637	77683137	0	+	.	gene_id "ENSMUSG00000112653.2"; transcript_id "ENSMUST00000218749.2"; gene_type "protein_coding"; gene_name "Krtap10-35"; transcript_type "protein_coding"; transcript_name "Krtap10-35-201"; level 2; protein_id "ENSMUSP00000152023.2"; transcript_support_level "NA"; mgi_id "MGI:5595335"; tag "basic"; tag "Ensembl_canonical"; tag "GENCODE_Primary"; tag "appris_principal_1"; havana_gene "OTTMUSG00000065539.1"; havana_transcript "OTTMUST00000159609.1";
chr10	HAVANA	exon	77682637	77683137	0	+	.	gene_id "ENSMUSG00000112653.2"; transcript_id "ENSMUST00000218749.2"; gene_type "protein_coding"; gene_name "Krtap10-35"; transcript_type "protein_coding"; transcript_name "Krtap10-35-201"; exon_number 1; exon_id "ENSMUSE00001410048.2"; level 2; protein_id "ENSMUSP00000152023.2"; transcript_support_level "NA"; mgi_id "MGI:5595335"; tag "basic"; tag "Ensembl_canonical"; tag "GENCODE_Primary"; tag "appris_principal_1"; havana_gene "OTTMUSG00000065539.1"; havana_transcript "OTTMUST00000159609.1";
chr10	HAVANA	start_codon	77682640	77682642	0	+	0	gene_id "ENSMUSG00000112653.2"; transcript_id "ENSMUST00000218749.2"; gene_type "protein_coding"; gene_name "Krtap10-35"; transcript_type "protein_coding"; transcript_name "Krtap10-35-201"; exon_number 1; exon_id "ENSMUSE00001410048.2"; level 2; protein_id "ENSMUSP00000152023.2"; transcript_support_level "NA"; mgi_id "MGI:5595335"; tag "basic"; tag "Ensembl_canonical"; tag "GENCODE_Primary"; tag "appris_principal_1"; havana_gene "OTTMUSG00000065539.1"; havana_transcript "OTTMUST00000159609.1";
chr10	HAVANA	CDS	77682640	77683113	0	+	0	gene_id "ENSMUSG00000112653.2"; transcript_id "ENSMUST00000218749.2"; gene_type "protein_coding"; gene_name "Krtap10-35"; transcript_type "protein_coding"; transcript_name "Krtap10-35-201"; exon_number 1; exon_id "ENSMUSE00001410048.2"; level 2; protein_id "ENSMUSP00000152023.2"; transcript_support_level "NA"; mgi_id "MGI:5595335"; tag "basic"; tag "Ensembl_canonical"; tag "GENCODE_Primary"; tag "appris_principal_1"; havana_gene "OTTMUSG00000065539.1"; havana_transcript "OTTMUST00000159609.1";
chr10	HAVANA	stop_codon	77683114	77683116	0	+	0	gene_id "ENSMUSG00000112653.2"; transcript_id "ENSMUST00000218749.2"; gene_type "protein_coding"; gene_name "Krtap10-35"; transcript_type "protein_coding"; transcript_name "Krtap10-35-201"; exon_number 1; exon_id "ENSMUSE00001410048.2"; level 2; protein_id "ENSMUSP00000152023.2"; transcript_support_level "NA"; mgi_id "MGI:5595335"; tag "basic"; tag "Ensembl_canonical"; tag "GENCODE_Primary"; tag "appris_principal_1"; havana_gene "OTTMUSG00000065539.1"; havana_transcript "OTTMUST00000159609.1";
chr10	HAVANA	UTR	77683114	77683137	0	+	.	gene_id "ENSMUSG00000112653.2"; transcript_id "ENSMUST00000218749.2"; gene_type "protein_coding"; gene_name "Krtap10-35"; transcript_type "protein_coding"; transcript_name "Krtap10-35-201"; exon_number 1; exon_id "ENSMUSE00001410048.2"; level 2; protein_id "ENSMUSP00000152023.2"; transcript_support_level "NA"; mgi_id "MGI:5595335"; tag "basic"; tag "Ensembl_canonical"; tag "GENCODE_Primary"; tag "appris_principal_1"; havana_gene "OTTMUSG00000065539.1"; havana_transcript "OTTMUST00000159609.1";
chr10	HAVANA	UTR	77688693	77688695	0	+	.	gene_id "ENSMUSG00000071195.6"; transcript_id "ENSMUST00000186874.3"; gene_type "protein_coding"; gene_name "Krtap10-31"; transcript_type "protein_coding"; transcript_name "Krtap10-31-201"; exon_number 1; exon_id "ENSMUSE00000610939.5"; level 2; protein_id "ENSMUSP00000151495.2"; transcript_support_level "NA"; mgi_id "MGI:3704118"; tag "basic"; tag "Ensembl_canonical"; tag "GENCODE_Primary"; tag "appris_principal_1"; havana_gene "OTTMUSG00000046111.1"; havana_transcript "OTTMUST00000120365.1";
chr10	HAVANA	gene	77688693	77689622	0	+	.	gene_id "ENSMUSG00000071195.6"; gene_type "protein_coding"; gene_name "Krtap10-31"; level 2; mgi_id "MGI:3704118"; tag "overlapping_locus"; havana_gene "OTTMUSG00000046111.1";
chr10	HAVANA	transcript	77688693	77689622	0	+	.	gene_id "ENSMUSG00000071195.6"; transcript_id "ENSMUST00000186874.3"; gene_type "protein_coding"; gene_name "Krtap10-31"; transcript_type "protein_coding"; transcript_name "Krtap10-31-201"; level 2; protein_id "ENSMUSP00000151495.2"; transcript_support_level "NA"; mgi_id "MGI:3704118"; tag "basic"; tag "Ensembl_canonical"; tag "GENCODE_Primary"; tag "appris_principal_1"; havana_gene "OTTMUSG00000046111.1"; havana_transcript "OTTMUST00000120365.1";
chr10	HAVANA	exon	77688693	77689622	0	+	.	gene_id "ENSMUSG00000071195.6"; transcript_id "ENSMUST00000186874.3"; gene_type "protein_coding"; gene_name "Krtap10-31"; transcript_type "protein_coding"; transcript_name "Krtap10-31-201"; exon_number 1; exon_id "ENSMUSE00000610939.5"; level 2; protein_id "ENSMUSP00000151495.2"; transcript_support_level "NA"; mgi_id "MGI:3704118"; tag "basic"; tag "Ensembl_canonical"; tag "GENCODE_Primary"; tag "appris_principal_1"; havana_gene "OTTMUSG00000046111.1"; havana_transcript "OTTMUST00000120365.1";
chr10	HAVANA	start_codon	77688696	77688698	0	+	0	gene_id "ENSMUSG00000071195.6"; transcript_id "ENSMUST00000186874.3"; gene_type "protein_coding"; gene_name "Krtap10-31"; transcript_type "protein_coding"; transcript_name "Krtap10-31-201"; exon_number 1; exon_id "ENSMUSE00000610939.5"; level 2; protein_id "ENSMUSP00000151495.2"; transcript_support_level "NA"; mgi_id "MGI:3704118"; tag "basic"; tag "Ensembl_canonical"; tag "GENCODE_Primary"; tag "appris_principal_1"; havana_gene "OTTMUSG00000046111.1"; havana_transcript "OTTMUST00000120365.1";
chr10	HAVANA	CDS	77688696	77689370	0	+	0	gene_id "ENSMUSG00000071195.6"; transcript_id "ENSMUST00000186874.3"; gene_type "protein_coding"; gene_name "Krtap10-31"; transcript_type "protein_coding"; transcript_name "Krtap10-31-201"; exon_number 1; exon_id "ENSMUSE00000610939.5"; level 2; protein_id "ENSMUSP00000151495.2"; transcript_support_level "NA"; mgi_id "MGI:3704118"; tag "basic"; tag "Ensembl_canonical"; tag "GENCODE_Primary"; tag "appris_principal_1"; havana_gene "OTTMUSG00000046111.1"; havana_transcript "OTTMUST00000120365.1";
chr10	sragcm37_ss	exon	77688753	77689595	0.0203050721161956	+	.	gene_id "ENSMUSG00000069581.13"; transcript_id "ENSMUSG00000069581.13_tx_19"; exon_id "chr10_77688753_77689595_+"; exonnum "2"; txlen "1064";
chr10	HAVANA	stop_codon	77689371	77689373	0	+	0	gene_id "ENSMUSG00000071195.6"; transcript_id "ENSMUST00000186874.3"; gene_type "protein_coding"; gene_name "Krtap10-31"; transcript_type "protein_coding"; transcript_name "Krtap10-31-201"; exon_number 1; exon_id "ENSMUSE00000610939.5"; level 2; protein_id "ENSMUSP00000151495.2"; transcript_support_level "NA"; mgi_id "MGI:3704118"; tag "basic"; tag "Ensembl_canonical"; tag "GENCODE_Primary"; tag "appris_principal_1"; havana_gene "OTTMUSG00000046111.1"; havana_transcript "OTTMUST00000120365.1";
chr10	HAVANA	UTR	77689371	77689622	0	+	.	gene_id "ENSMUSG00000071195.6"; transcript_id "ENSMUST00000186874.3"; gene_type "protein_coding"; gene_name "Krtap10-31"; transcript_type "protein_coding"; transcript_name "Krtap10-31-201"; exon_number 1; exon_id "ENSMUSE00000610939.5"; level 2; protein_id "ENSMUSP00000151495.2"; transcript_support_level "NA"; mgi_id "MGI:3704118"; tag "basic"; tag "Ensembl_canonical"; tag "GENCODE_Primary"; tag "appris_principal_1"; havana_gene "OTTMUSG00000046111.1"; havana_transcript "OTTMUST00000120365.1";
chr10	HAVANA	UTR	77697809	77697852	0	+	.	gene_id "ENSMUSG00000111915.2"; transcript_id "ENSMUST00000218443.2"; gene_type "protein_coding"; gene_name "Krtap10-24"; transcript_type "protein_coding"; transcript_name "Krtap10-24-201"; exon_number 1; exon_id "ENSMUSE00001408127.2"; level 2; protein_id "ENSMUSP00000151795.2"; transcript_support_level "NA"; mgi_id "MGI:3781463"; tag "basic"; tag "Ensembl_canonical"; tag "GENCODE_Primary"; tag "appris_principal_1"; havana_gene "OTTMUSG00000065540.1"; havana_transcript "OTTMUST00000159610.1";
chr10	HAVANA	gene	77697809	77698716	0	+	.	gene_id "ENSMUSG00000111915.2"; gene_type "protein_coding"; gene_name "Krtap10-24"; level 2; mgi_id "MGI:3781463"; havana_gene "OTTMUSG00000065540.1";
chr10	HAVANA	transcript	77697809	77698716	0	+	.	gene_id "ENSMUSG00000111915.2"; transcript_id "ENSMUST00000218443.2"; gene_type "protein_coding"; gene_name "Krtap10-24"; transcript_type "protein_coding"; transcript_name "Krtap10-24-201"; level 2; protein_id "ENSMUSP00000151795.2"; transcript_support_level "NA"; mgi_id "MGI:3781463"; tag "basic"; tag "Ensembl_canonical"; tag "GENCODE_Primary"; tag "appris_principal_1"; havana_gene "OTTMUSG00000065540.1"; havana_transcript "OTTMUST00000159610.1";
chr10	HAVANA	exon	77697809	77698716	0	+	.	gene_id "ENSMUSG00000111915.2"; transcript_id "ENSMUST00000218443.2"; gene_type "protein_coding"; gene_name "Krtap10-24"; transcript_type "protein_coding"; transcript_name "Krtap10-24-201"; exon_number 1; exon_id "ENSMUSE00001408127.2"; level 2; protein_id "ENSMUSP00000151795.2"; transcript_support_level "NA"; mgi_id "MGI:3781463"; tag "basic"; tag "Ensembl_canonical"; tag "GENCODE_Primary"; tag "appris_principal_1"; havana_gene "OTTMUSG00000065540.1"; havana_transcript "OTTMUST00000159610.1";
chr10	HAVANA	start_codon	77697853	77697855	0	+	0	gene_id "ENSMUSG00000111915.2"; transcript_id "ENSMUST00000218443.2"; gene_type "protein_coding"; gene_name "Krtap10-24"; transcript_type "protein_coding"; transcript_name "Krtap10-24-201"; exon_number 1; exon_id "ENSMUSE00001408127.2"; level 2; protein_id "ENSMUSP00000151795.2"; transcript_support_level "NA"; mgi_id "MGI:3781463"; tag "basic"; tag "Ensembl_canonical"; tag "GENCODE_Primary"; tag "appris_principal_1"; havana_gene "OTTMUSG00000065540.1"; havana_transcript "OTTMUST00000159610.1";
chr10	HAVANA	CDS	77697853	77698455	0	+	0	gene_id "ENSMUSG00000111915.2"; transcript_id "ENSMUST00000218443.2"; gene_type "protein_coding"; gene_name "Krtap10-24"; transcript_type "protein_coding"; transcript_name "Krtap10-24-201"; exon_number 1; exon_id "ENSMUSE00001408127.2"; level 2; protein_id "ENSMUSP00000151795.2"; transcript_support_level "NA"; mgi_id "MGI:3781463"; tag "basic"; tag "Ensembl_canonical"; tag "GENCODE_Primary"; tag "appris_principal_1"; havana_gene "OTTMUSG00000065540.1"; havana_transcript "OTTMUST00000159610.1";
chr10	HAVANA	stop_codon	77698456	77698458	0	+	0	gene_id "ENSMUSG00000111915.2"; transcript_id "ENSMUST00000218443.2"; gene_type "protein_coding"; gene_name "Krtap10-24"; transcript_type "protein_coding"; transcript_name "Krtap10-24-201"; exon_number 1; exon_id "ENSMUSE00001408127.2"; level 2; protein_id "ENSMUSP00000151795.2"; transcript_support_level "NA"; mgi_id "MGI:3781463"; tag "basic"; tag "Ensembl_canonical"; tag "GENCODE_Primary"; tag "appris_principal_1"; havana_gene "OTTMUSG00000065540.1"; havana_transcript "OTTMUST00000159610.1";
chr10	HAVANA	UTR	77698456	77698716	0	+	.	gene_id "ENSMUSG00000111915.2"; transcript_id "ENSMUST00000218443.2"; gene_type "protein_coding"; gene_name "Krtap10-24"; transcript_type "protein_coding"; transcript_name "Krtap10-24-201"; exon_number 1; exon_id "ENSMUSE00001408127.2"; level 2; protein_id "ENSMUSP00000151795.2"; transcript_support_level "NA"; mgi_id "MGI:3781463"; tag "basic"; tag "Ensembl_canonical"; tag "GENCODE_Primary"; tag "appris_principal_1"; havana_gene "OTTMUSG00000065540.1"; havana_transcript "OTTMUST00000159610.1";
chr10	HAVANA	exon	77700416	77700716	0	+	.	gene_id "ENSMUSG00000069581.13"; transcript_id "ENSMUST00000125241.2"; gene_type "protein_coding"; gene_name "Tspear"; transcript_type "retained_intron"; transcript_name "Tspear-203"; exon_number 1; exon_id "ENSMUSE00000790153.2"; level 2; transcript_support_level "3"; mgi_id "MGI:2671932"; havana_gene "OTTMUSG00000020510.1"; havana_transcript "OTTMUST00000048645.1";
chr10	HAVANA	transcript	77700416	77703835	0	+	.	gene_id "ENSMUSG00000069581.13"; transcript_id "ENSMUST00000125241.2"; gene_type "protein_coding"; gene_name "Tspear"; transcript_type "retained_intron"; transcript_name "Tspear-203"; level 2; transcript_support_level "3"; mgi_id "MGI:2671932"; havana_gene "OTTMUSG00000020510.1"; havana_transcript "OTTMUST00000048645.1";
chr10	HAVANA	exon	77700457	77700716	0	+	.	gene_id "ENSMUSG00000069581.13"; transcript_id "ENSMUST00000092368.10"; gene_type "protein_coding"; gene_name "Tspear"; transcript_type "retained_intron"; transcript_name "Tspear-202"; exon_number 1; exon_id "ENSMUSE00000575160.2"; level 2; transcript_support_level "1"; mgi_id "MGI:2671932"; havana_gene "OTTMUSG00000020510.1"; havana_transcript "OTTMUST00000048644.1";
chr10	HAVANA	transcript	77700457	77722855	0	+	.	gene_id "ENSMUSG00000069581.13"; transcript_id "ENSMUST00000092368.10"; gene_type "protein_coding"; gene_name "Tspear"; transcript_type "retained_intron"; transcript_name "Tspear-202"; level 2; transcript_support_level "1"; mgi_id "MGI:2671932"; havana_gene "OTTMUSG00000020510.1"; havana_transcript "OTTMUST00000048644.1";
chr10	HAVANA	exon	77700478	77700716	0	+	.	gene_id "ENSMUSG00000069581.13"; transcript_id "ENSMUST00000092366.4"; gene_type "protein_coding"; gene_name "Tspear"; transcript_type "protein_coding"; transcript_name "Tspear-201"; exon_number 3; exon_id "ENSMUSE00000575173.2"; level 2; protein_id "ENSMUSP00000090020.4"; transcript_support_level "1"; mgi_id "MGI:2671932"; tag "basic"; tag "Ensembl_canonical"; tag "GENCODE_Primary"; tag "appris_principal_1"; tag "CCDS"; ccdsid "CCDS83718.1"; havana_gene "OTTMUSG00000020510.1"; havana_transcript "OTTMUST00000147390.1";
chr10	HAVANA	CDS	77700478	77700716	0	+	0	gene_id "ENSMUSG00000069581.13"; transcript_id "ENSMUST00000092366.4"; gene_type "protein_coding"; gene_name "Tspear"; transcript_type "protein_coding"; transcript_name "Tspear-201"; exon_number 3; exon_id "ENSMUSE00000575173.2"; level 2; protein_id "ENSMUSP00000090020.4"; transcript_support_level "1"; mgi_id "MGI:2671932"; tag "basic"; tag "Ensembl_canonical"; tag "GENCODE_Primary"; tag "appris_principal_1"; tag "CCDS"; ccdsid "CCDS83718.1"; havana_gene "OTTMUSG00000020510.1"; havana_transcript "OTTMUST00000147390.1";
chr10	ENSEMBL_gcm37	exon	77700478	77700716	0.0287344905423101	+	.	gene_id "ENSMUSG00000069581.13"; transcript_id "ENSMUSG00000069581.13_tx_11"; exon_id "chr10_77700478_77700716_+"; exonnum "3"; txlen "2036";
chr10	ENSEMBL_gcm37	exon	77700478	77700716	0.0262715342101121	+	.	gene_id "ENSMUSG00000069581.13"; transcript_id "ENSMUSG00000069581.13_tx_12"; exon_id "chr10_77700478_77700716_+"; exonnum "5"; txlen "2520";
chr10	ENSEMBL_gcm37	exon	77700478	77700716	0.0238085778779141	+	.	gene_id "ENSMUSG00000069581.13"; transcript_id "ENSMUSG00000069581.13_tx_15"; exon_id "chr10_77700478_77700716_+"; exonnum "4"; txlen "2284";
chr10	ENSEMBL_gcm37	exon	77700478	77700716	0.0188826652135181	+	.	gene_id "ENSMUSG00000069581.13"; transcript_id "ENSMUSG00000069581.13_tx_20"; exon_id "chr10_77700478_77700716_+"; exonnum "4"; txlen "2294";
chr10	ENSEMBL_gcm37	exon	77700478	77700716	0.015598723437254	+	.	gene_id "ENSMUSG00000069581.13"; transcript_id "ENSMUSG00000069581.13_tx_22"; exon_id "chr10_77700478_77700716_+"; exonnum "6"; txlen "2778";
chr10	ENSEMBL_gcm37	exon	77700478	77700716	0.015598723437254	+	.	gene_id "ENSMUSG00000069581.13"; transcript_id "ENSMUSG00000069581.13_tx_23"; exon_id "chr10_77700478_77700716_+"; exonnum "5"; txlen "2542";
chr10	ENSEMBL_gcm37	exon	77700478	77700716	0.013956752549122	+	.	gene_id "ENSMUSG00000069581.13"; transcript_id "ENSMUSG00000069581.13_tx_28"; exon_id "chr10_77700478_77700716_+"; exonnum "3"; txlen "2266";
chr10	ENSEMBL_gcm37	exon	77700478	77700716	0.013956752549122	+	.	gene_id "ENSMUSG00000069581.13"; transcript_id "ENSMUSG00000069581.13_tx_29"; exon_id "chr10_77700478_77700716_+"; exonnum "4"; txlen "2510";
chr10	ENSEMBL_gcm37	exon	77700478	77700716	0.013956752549122	+	.	gene_id "ENSMUSG00000069581.13"; transcript_id "ENSMUSG00000069581.13_tx_30"; exon_id "chr10_77700478_77700716_+"; exonnum "5"; txlen "2750";
chr10	ENSEMBL_gcm37	exon	77700478	77700716	0.013956752549122	+	.	gene_id "ENSMUSG00000069581.13"; transcript_id "ENSMUSG00000069581.13_tx_31"; exon_id "chr10_77700478_77700716_+"; exonnum "4"; txlen "2514";
chr10	ENSEMBL_gcm37	exon	77700478	77700716	0.013956752549122	+	.	gene_id "ENSMUSG00000069581.13"; transcript_id "ENSMUSG00000069581.13_tx_32"; exon_id "chr10_77700478_77700716_+"; exonnum "4"; txlen "2524";
chr10	ENSEMBL_gcm37	exon	77700478	77700716	0.013956752549122	+	.	gene_id "ENSMUSG00000069581.13"; transcript_id "ENSMUSG00000069581.13_tx_33"; exon_id "chr10_77700478_77700716_+"; exonnum "6"; txlen "3008";
chr10	ENSEMBL_gcm37	exon	77700478	77700716	0.013956752549122	+	.	gene_id "ENSMUSG00000069581.13"; transcript_id "ENSMUSG00000069581.13_tx_34"; exon_id "chr10_77700478_77700716_+"; exonnum "5"; txlen "2772";
chr10	ENSEMBL_gcm37	exon	77700478	77700716	0.00985182532879203	+	.	gene_id "ENSMUSG00000069581.13"; transcript_id "ENSMUSG00000069581.13_tx_37"; exon_id "chr10_77700478_77700716_+"; exonnum "5"; txlen "2431";
chr10	ENSEMBL_gcm37	exon	77700478	77700716	0.00985182532879203	+	.	gene_id "ENSMUSG00000069581.13"; transcript_id "ENSMUSG00000069581.13_tx_38"; exon_id "chr10_77700478_77700716_+"; exonnum "5"; txlen "2661";
chr10	ENSEMBL_gcm37	exon	77700478	77700716	0.00903083988472603	+	.	gene_id "ENSMUSG00000069581.13"; transcript_id "ENSMUSG00000069581.13_tx_41"; exon_id "chr10_77700478_77700716_+"; exonnum "3"; txlen "1879";
chr10	ENSEMBL_gcm37	exon	77700478	77700716	0.00903083988472603	+	.	gene_id "ENSMUSG00000069581.13"; transcript_id "ENSMUSG00000069581.13_tx_42"; exon_id "chr10_77700478_77700716_+"; exonnum "4"; txlen "2123";
chr10	ENSEMBL_gcm37	exon	77700478	77700716	0.0311974468745081	+	.	gene_id "ENSMUSG00000069581.13"; transcript_id "ENSMUSG00000069581.13_tx_8"; exon_id "chr10_77700478_77700716_+"; exonnum "4"; txlen "2280";
chr10	HAVANA	exon	77702114	77702204	0	+	.	gene_id "ENSMUSG00000069581.13"; transcript_id "ENSMUST00000092366.4"; gene_type "protein_coding"; gene_name "Tspear"; transcript_type "protein_coding"; transcript_name "Tspear-201"; exon_number 4; exon_id "ENSMUSE00001270866.2"; level 2; protein_id "ENSMUSP00000090020.4"; transcript_support_level "1"; mgi_id "MGI:2671932"; tag "basic"; tag "Ensembl_canonical"; tag "GENCODE_Primary"; tag "appris_principal_1"; tag "CCDS"; ccdsid "CCDS83718.1"; havana_gene "OTTMUSG00000020510.1"; havana_transcript "OTTMUST00000147390.1";
chr10	HAVANA	CDS	77702114	77702204	0	+	1	gene_id "ENSMUSG00000069581.13"; transcript_id "ENSMUST00000092366.4"; gene_type "protein_coding"; gene_name "Tspear"; transcript_type "protein_coding"; transcript_name "Tspear-201"; exon_number 4; exon_id "ENSMUSE00001270866.2"; level 2; protein_id "ENSMUSP00000090020.4"; transcript_support_level "1"; mgi_id "MGI:2671932"; tag "basic"; tag "Ensembl_canonical"; tag "GENCODE_Primary"; tag "appris_principal_1"; tag "CCDS"; ccdsid "CCDS83718.1"; havana_gene "OTTMUSG00000020510.1"; havana_transcript "OTTMUST00000147390.1";
chr10	HAVANA	exon	77702114	77702204	0	+	.	gene_id "ENSMUSG00000069581.13"; transcript_id "ENSMUST00000125241.2"; gene_type "protein_coding"; gene_name "Tspear"; transcript_type "retained_intron"; transcript_name "Tspear-203"; exon_number 2; exon_id "ENSMUSE00001224990.2"; level 2; transcript_support_level "3"; mgi_id "MGI:2671932"; havana_gene "OTTMUSG00000020510.1"; havana_transcript "OTTMUST00000048645.1";
chr10	HAVANA	exon	77702114	77702204	0	+	.	gene_id "ENSMUSG00000069581.13"; transcript_id "ENSMUST00000092368.10"; gene_type "protein_coding"; gene_name "Tspear"; transcript_type "retained_intron"; transcript_name "Tspear-202"; exon_number 2; exon_id "ENSMUSE00001224990.2"; level 2; transcript_support_level "1"; mgi_id "MGI:2671932"; havana_gene "OTTMUSG00000020510.1"; havana_transcript "OTTMUST00000048644.1";
chr10	ENSEMBL_gcm37	exon	77702114	77702204	0.0287344905423101	+	.	gene_id "ENSMUSG00000069581.13"; transcript_id "ENSMUSG00000069581.13_tx_11"; exon_id "chr10_77702114_77702204_+"; exonnum "4"; txlen "2036";
chr10	ENSEMBL_gcm37	exon	77702114	77702204	0.0262715342101121	+	.	gene_id "ENSMUSG00000069581.13"; transcript_id "ENSMUSG00000069581.13_tx_12"; exon_id "chr10_77702114_77702204_+"; exonnum "6"; txlen "2520";
chr10	ENSEMBL_gcm37	exon	77702114	77702204	0.0238085778779141	+	.	gene_id "ENSMUSG00000069581.13"; transcript_id "ENSMUSG00000069581.13_tx_15"; exon_id "chr10_77702114_77702204_+"; exonnum "5"; txlen "2284";
chr10	ENSEMBL_gcm37	exon	77702114	77702204	0.0188826652135181	+	.	gene_id "ENSMUSG00000069581.13"; transcript_id "ENSMUSG00000069581.13_tx_20"; exon_id "chr10_77702114_77702204_+"; exonnum "5"; txlen "2294";
chr10	ENSEMBL_gcm37	exon	77702114	77702204	0.015598723437254	+	.	gene_id "ENSMUSG00000069581.13"; transcript_id "ENSMUSG00000069581.13_tx_22"; exon_id "chr10_77702114_77702204_+"; exonnum "7"; txlen "2778";
chr10	ENSEMBL_gcm37	exon	77702114	77702204	0.015598723437254	+	.	gene_id "ENSMUSG00000069581.13"; transcript_id "ENSMUSG00000069581.13_tx_23"; exon_id "chr10_77702114_77702204_+"; exonnum "6"; txlen "2542";
chr10	ENSEMBL_gcm37	exon	77702114	77702204	0.013956752549122	+	.	gene_id "ENSMUSG00000069581.13"; transcript_id "ENSMUSG00000069581.13_tx_28"; exon_id "chr10_77702114_77702204_+"; exonnum "4"; txlen "2266";
chr10	ENSEMBL_gcm37	exon	77702114	77702204	0.013956752549122	+	.	gene_id "ENSMUSG00000069581.13"; transcript_id "ENSMUSG00000069581.13_tx_29"; exon_id "chr10_77702114_77702204_+"; exonnum "5"; txlen "2510";
chr10	ENSEMBL_gcm37	exon	77702114	77702204	0.013956752549122	+	.	gene_id "ENSMUSG00000069581.13"; transcript_id "ENSMUSG00000069581.13_tx_30"; exon_id "chr10_77702114_77702204_+"; exonnum "6"; txlen "2750";
chr10	ENSEMBL_gcm37	exon	77702114	77702204	0.013956752549122	+	.	gene_id "ENSMUSG00000069581.13"; transcript_id "ENSMUSG00000069581.13_tx_31"; exon_id "chr10_77702114_77702204_+"; exonnum "5"; txlen "2514";
chr10	ENSEMBL_gcm37	exon	77702114	77702204	0.013956752549122	+	.	gene_id "ENSMUSG00000069581.13"; transcript_id "ENSMUSG00000069581.13_tx_32"; exon_id "chr10_77702114_77702204_+"; exonnum "5"; txlen "2524";
chr10	ENSEMBL_gcm37	exon	77702114	77702204	0.013956752549122	+	.	gene_id "ENSMUSG00000069581.13"; transcript_id "ENSMUSG00000069581.13_tx_33"; exon_id "chr10_77702114_77702204_+"; exonnum "7"; txlen "3008";
chr10	ENSEMBL_gcm37	exon	77702114	77702204	0.013956752549122	+	.	gene_id "ENSMUSG00000069581.13"; transcript_id "ENSMUSG00000069581.13_tx_34"; exon_id "chr10_77702114_77702204_+"; exonnum "6"; txlen "2772";
chr10	ENSEMBL_gcm37	exon	77702114	77702204	0.00985182532879203	+	.	gene_id "ENSMUSG00000069581.13"; transcript_id "ENSMUSG00000069581.13_tx_37"; exon_id "chr10_77702114_77702204_+"; exonnum "6"; txlen "2431";
chr10	ENSEMBL_gcm37	exon	77702114	77702204	0.00985182532879203	+	.	gene_id "ENSMUSG00000069581.13"; transcript_id "ENSMUSG00000069581.13_tx_38"; exon_id "chr10_77702114_77702204_+"; exonnum "6"; txlen "2661";
chr10	ENSEMBL_gcm37	exon	77702114	77702204	0.00903083988472603	+	.	gene_id "ENSMUSG00000069581.13"; transcript_id "ENSMUSG00000069581.13_tx_41"; exon_id "chr10_77702114_77702204_+"; exonnum "4"; txlen "1879";
chr10	ENSEMBL_gcm37	exon	77702114	77702204	0.00903083988472603	+	.	gene_id "ENSMUSG00000069581.13"; transcript_id "ENSMUSG00000069581.13_tx_42"; exon_id "chr10_77702114_77702204_+"; exonnum "5"; txlen "2123";
chr10	ENSEMBL_gcm37	exon	77702114	77702204	0.0311974468745081	+	.	gene_id "ENSMUSG00000069581.13"; transcript_id "ENSMUSG00000069581.13_tx_8"; exon_id "chr10_77702114_77702204_+"; exonnum "5"; txlen "2280";
chr10	HAVANA	exon	77703506	77703662	0	+	.	gene_id "ENSMUSG00000069581.13"; transcript_id "ENSMUST00000092366.4"; gene_type "protein_coding"; gene_name "Tspear"; transcript_type "protein_coding"; transcript_name "Tspear-201"; exon_number 5; exon_id "ENSMUSE00000575171.2"; level 2; protein_id "ENSMUSP00000090020.4"; transcript_support_level "1"; mgi_id "MGI:2671932"; tag "basic"; tag "Ensembl_canonical"; tag "GENCODE_Primary"; tag "appris_principal_1"; tag "CCDS"; ccdsid "CCDS83718.1"; havana_gene "OTTMUSG00000020510.1"; havana_transcript "OTTMUST00000147390.1";
chr10	HAVANA	CDS	77703506	77703662	0	+	0	gene_id "ENSMUSG00000069581.13"; transcript_id "ENSMUST00000092366.4"; gene_type "protein_coding"; gene_name "Tspear"; transcript_type "protein_coding"; transcript_name "Tspear-201"; exon_number 5; exon_id "ENSMUSE00000575171.2"; level 2; protein_id "ENSMUSP00000090020.4"; transcript_support_level "1"; mgi_id "MGI:2671932"; tag "basic"; tag "Ensembl_canonical"; tag "GENCODE_Primary"; tag "appris_principal_1"; tag "CCDS"; ccdsid "CCDS83718.1"; havana_gene "OTTMUSG00000020510.1"; havana_transcript "OTTMUST00000147390.1";
chr10	HAVANA	exon	77703506	77703662	0	+	.	gene_id "ENSMUSG00000069581.13"; transcript_id "ENSMUST00000092368.10"; gene_type "protein_coding"; gene_name "Tspear"; transcript_type "retained_intron"; transcript_name "Tspear-202"; exon_number 3; exon_id "ENSMUSE00001382909.2"; level 2; transcript_support_level "1"; mgi_id "MGI:2671932"; havana_gene "OTTMUSG00000020510.1"; havana_transcript "OTTMUST00000048644.1";
chr10	ENSEMBL_gcm37	exon	77703506	77703662	0.0287344905423101	+	.	gene_id "ENSMUSG00000069581.13"; transcript_id "ENSMUSG00000069581.13_tx_11"; exon_id "chr10_77703506_77703662_+"; exonnum "5"; txlen "2036";
chr10	ENSEMBL_gcm37	exon	77703506	77703662	0.0262715342101121	+	.	gene_id "ENSMUSG00000069581.13"; transcript_id "ENSMUSG00000069581.13_tx_12"; exon_id "chr10_77703506_77703662_+"; exonnum "7"; txlen "2520";
chr10	ENSEMBL_gcm37	exon	77703506	77703662	0.0238085778779141	+	.	gene_id "ENSMUSG00000069581.13"; transcript_id "ENSMUSG00000069581.13_tx_15"; exon_id "chr10_77703506_77703662_+"; exonnum "6"; txlen "2284";
chr10	ENSEMBL_gcm37	exon	77703506	77703662	0.0188826652135181	+	.	gene_id "ENSMUSG00000069581.13"; transcript_id "ENSMUSG00000069581.13_tx_20"; exon_id "chr10_77703506_77703662_+"; exonnum "6"; txlen "2294";
chr10	ENSEMBL_gcm37	exon	77703506	77703662	0.015598723437254	+	.	gene_id "ENSMUSG00000069581.13"; transcript_id "ENSMUSG00000069581.13_tx_22"; exon_id "chr10_77703506_77703662_+"; exonnum "8"; txlen "2778";
chr10	ENSEMBL_gcm37	exon	77703506	77703662	0.015598723437254	+	.	gene_id "ENSMUSG00000069581.13"; transcript_id "ENSMUSG00000069581.13_tx_23"; exon_id "chr10_77703506_77703662_+"; exonnum "7"; txlen "2542";
chr10	ENSEMBL_gcm37	exon	77703506	77703662	0.013956752549122	+	.	gene_id "ENSMUSG00000069581.13"; transcript_id "ENSMUSG00000069581.13_tx_28"; exon_id "chr10_77703506_77703662_+"; exonnum "5"; txlen "2266";
chr10	ENSEMBL_gcm37	exon	77703506	77703662	0.013956752549122	+	.	gene_id "ENSMUSG00000069581.13"; transcript_id "ENSMUSG00000069581.13_tx_29"; exon_id "chr10_77703506_77703662_+"; exonnum "6"; txlen "2510";
chr10	ENSEMBL_gcm37	exon	77703506	77703662	0.013956752549122	+	.	gene_id "ENSMUSG00000069581.13"; transcript_id "ENSMUSG00000069581.13_tx_30"; exon_id "chr10_77703506_77703662_+"; exonnum "7"; txlen "2750";
chr10	ENSEMBL_gcm37	exon	77703506	77703662	0.013956752549122	+	.	gene_id "ENSMUSG00000069581.13"; transcript_id "ENSMUSG00000069581.13_tx_31"; exon_id "chr10_77703506_77703662_+"; exonnum "6"; txlen "2514";
chr10	ENSEMBL_gcm37	exon	77703506	77703662	0.013956752549122	+	.	gene_id "ENSMUSG00000069581.13"; transcript_id "ENSMUSG00000069581.13_tx_32"; exon_id "chr10_77703506_77703662_+"; exonnum "6"; txlen "2524";
chr10	ENSEMBL_gcm37	exon	77703506	77703662	0.013956752549122	+	.	gene_id "ENSMUSG00000069581.13"; transcript_id "ENSMUSG00000069581.13_tx_33"; exon_id "chr10_77703506_77703662_+"; exonnum "8"; txlen "3008";
chr10	ENSEMBL_gcm37	exon	77703506	77703662	0.013956752549122	+	.	gene_id "ENSMUSG00000069581.13"; transcript_id "ENSMUSG00000069581.13_tx_34"; exon_id "chr10_77703506_77703662_+"; exonnum "7"; txlen "2772";
chr10	ENSEMBL_gcm37	exon	77703506	77703662	0.00985182532879203	+	.	gene_id "ENSMUSG00000069581.13"; transcript_id "ENSMUSG00000069581.13_tx_37"; exon_id "chr10_77703506_77703662_+"; exonnum "7"; txlen "2431";
chr10	ENSEMBL_gcm37	exon	77703506	77703662	0.00985182532879203	+	.	gene_id "ENSMUSG00000069581.13"; transcript_id "ENSMUSG00000069581.13_tx_38"; exon_id "chr10_77703506_77703662_+"; exonnum "7"; txlen "2661";
chr10	ENSEMBL_gcm37	exon	77703506	77703662	0.0311974468745081	+	.	gene_id "ENSMUSG00000069581.13"; transcript_id "ENSMUSG00000069581.13_tx_8"; exon_id "chr10_77703506_77703662_+"; exonnum "6"; txlen "2280";
chr10	HAVANA	exon	77703506	77703835	0	+	.	gene_id "ENSMUSG00000069581.13"; transcript_id "ENSMUST00000125241.2"; gene_type "protein_coding"; gene_name "Tspear"; transcript_type "retained_intron"; transcript_name "Tspear-203"; exon_number 3; exon_id "ENSMUSE00000751364.2"; level 2; transcript_support_level "3"; mgi_id "MGI:2671932"; havana_gene "OTTMUSG00000020510.1"; havana_transcript "OTTMUST00000048645.1";
chr10	sragcm37_es	exon	77705200	77705307	0.0115390415756562	+	.	gene_id "ENSMUSG00000069581.13"; transcript_id "ENSMUSG00000069581.13_tx_36"; exon_id "chr10_77705200_77705307_+"; exonnum "1"; txlen "1517";
chr10	HAVANA	exon	77705397	77705528	0	+	.	gene_id "ENSMUSG00000069581.13"; transcript_id "ENSMUST00000092366.4"; gene_type "protein_coding"; gene_name "Tspear"; transcript_type "protein_coding"; transcript_name "Tspear-201"; exon_number 6; exon_id "ENSMUSE00000575170.2"; level 2; protein_id "ENSMUSP00000090020.4"; transcript_support_level "1"; mgi_id "MGI:2671932"; tag "basic"; tag "Ensembl_canonical"; tag "GENCODE_Primary"; tag "appris_principal_1"; tag "CCDS"; ccdsid "CCDS83718.1"; havana_gene "OTTMUSG00000020510.1"; havana_transcript "OTTMUST00000147390.1";
chr10	HAVANA	CDS	77705397	77705528	0	+	2	gene_id "ENSMUSG00000069581.13"; transcript_id "ENSMUST00000092366.4"; gene_type "protein_coding"; gene_name "Tspear"; transcript_type "protein_coding"; transcript_name "Tspear-201"; exon_number 6; exon_id "ENSMUSE00000575170.2"; level 2; protein_id "ENSMUSP00000090020.4"; transcript_support_level "1"; mgi_id "MGI:2671932"; tag "basic"; tag "Ensembl_canonical"; tag "GENCODE_Primary"; tag "appris_principal_1"; tag "CCDS"; ccdsid "CCDS83718.1"; havana_gene "OTTMUSG00000020510.1"; havana_transcript "OTTMUST00000147390.1";
chr10	HAVANA	exon	77705397	77705528	0	+	.	gene_id "ENSMUSG00000069581.13"; transcript_id "ENSMUST00000092368.10"; gene_type "protein_coding"; gene_name "Tspear"; transcript_type "retained_intron"; transcript_name "Tspear-202"; exon_number 4; exon_id "ENSMUSE00001383748.2"; level 2; transcript_support_level "1"; mgi_id "MGI:2671932"; havana_gene "OTTMUSG00000020510.1"; havana_transcript "OTTMUST00000048644.1";
chr10	ENSEMBL_gcm37	exon	77705397	77705528	0.0287344905423101	+	.	gene_id "ENSMUSG00000069581.13"; transcript_id "ENSMUSG00000069581.13_tx_11"; exon_id "chr10_77705397_77705528_+"; exonnum "6"; txlen "2036";
chr10	ENSEMBL_gcm37	exon	77705397	77705528	0.0262715342101121	+	.	gene_id "ENSMUSG00000069581.13"; transcript_id "ENSMUSG00000069581.13_tx_12"; exon_id "chr10_77705397_77705528_+"; exonnum "8"; txlen "2520";
chr10	ENSEMBL_gcm37	exon	77705397	77705528	0.0238085778779141	+	.	gene_id "ENSMUSG00000069581.13"; transcript_id "ENSMUSG00000069581.13_tx_15"; exon_id "chr10_77705397_77705528_+"; exonnum "7"; txlen "2284";
chr10	ENSEMBL_gcm37	exon	77705397	77705528	0.0188826652135181	+	.	gene_id "ENSMUSG00000069581.13"; transcript_id "ENSMUSG00000069581.13_tx_20"; exon_id "chr10_77705397_77705528_+"; exonnum "7"; txlen "2294";
chr10	ENSEMBL_gcm37	exon	77705397	77705528	0.015598723437254	+	.	gene_id "ENSMUSG00000069581.13"; transcript_id "ENSMUSG00000069581.13_tx_22"; exon_id "chr10_77705397_77705528_+"; exonnum "9"; txlen "2778";
chr10	ENSEMBL_gcm37	exon	77705397	77705528	0.015598723437254	+	.	gene_id "ENSMUSG00000069581.13"; transcript_id "ENSMUSG00000069581.13_tx_23"; exon_id "chr10_77705397_77705528_+"; exonnum "8"; txlen "2542";
chr10	ENSEMBL_gcm37	exon	77705397	77705528	0.013956752549122	+	.	gene_id "ENSMUSG00000069581.13"; transcript_id "ENSMUSG00000069581.13_tx_28"; exon_id "chr10_77705397_77705528_+"; exonnum "6"; txlen "2266";
chr10	ENSEMBL_gcm37	exon	77705397	77705528	0.013956752549122	+	.	gene_id "ENSMUSG00000069581.13"; transcript_id "ENSMUSG00000069581.13_tx_29"; exon_id "chr10_77705397_77705528_+"; exonnum "7"; txlen "2510";
chr10	ENSEMBL_gcm37	exon	77705397	77705528	0.013956752549122	+	.	gene_id "ENSMUSG00000069581.13"; transcript_id "ENSMUSG00000069581.13_tx_30"; exon_id "chr10_77705397_77705528_+"; exonnum "8"; txlen "2750";
chr10	ENSEMBL_gcm37	exon	77705397	77705528	0.013956752549122	+	.	gene_id "ENSMUSG00000069581.13"; transcript_id "ENSMUSG00000069581.13_tx_31"; exon_id "chr10_77705397_77705528_+"; exonnum "7"; txlen "2514";
chr10	ENSEMBL_gcm37	exon	77705397	77705528	0.013956752549122	+	.	gene_id "ENSMUSG00000069581.13"; transcript_id "ENSMUSG00000069581.13_tx_32"; exon_id "chr10_77705397_77705528_+"; exonnum "7"; txlen "2524";
chr10	ENSEMBL_gcm37	exon	77705397	77705528	0.013956752549122	+	.	gene_id "ENSMUSG00000069581.13"; transcript_id "ENSMUSG00000069581.13_tx_33"; exon_id "chr10_77705397_77705528_+"; exonnum "9"; txlen "3008";
chr10	ENSEMBL_gcm37	exon	77705397	77705528	0.013956752549122	+	.	gene_id "ENSMUSG00000069581.13"; transcript_id "ENSMUSG00000069581.13_tx_34"; exon_id "chr10_77705397_77705528_+"; exonnum "8"; txlen "2772";
chr10	ENSEMBL_gcm37	exon	77705397	77705528	0.0115390415756562	+	.	gene_id "ENSMUSG00000069581.13"; transcript_id "ENSMUSG00000069581.13_tx_36"; exon_id "chr10_77705397_77705528_+"; exonnum "2"; txlen "1517";
chr10	ENSEMBL_gcm37	exon	77705397	77705528	0.00985182532879203	+	.	gene_id "ENSMUSG00000069581.13"; transcript_id "ENSMUSG00000069581.13_tx_37"; exon_id "chr10_77705397_77705528_+"; exonnum "8"; txlen "2431";
chr10	ENSEMBL_gcm37	exon	77705397	77705528	0.00985182532879203	+	.	gene_id "ENSMUSG00000069581.13"; transcript_id "ENSMUSG00000069581.13_tx_38"; exon_id "chr10_77705397_77705528_+"; exonnum "8"; txlen "2661";
chr10	ENSEMBL_gcm37	exon	77705397	77705528	0.00903083988472603	+	.	gene_id "ENSMUSG00000069581.13"; transcript_id "ENSMUSG00000069581.13_tx_41"; exon_id "chr10_77705397_77705528_+"; exonnum "5"; txlen "1879";
chr10	ENSEMBL_gcm37	exon	77705397	77705528	0.00903083988472603	+	.	gene_id "ENSMUSG00000069581.13"; transcript_id "ENSMUSG00000069581.13_tx_42"; exon_id "chr10_77705397_77705528_+"; exonnum "6"; txlen "2123";
chr10	ENSEMBL_gcm37	exon	77705397	77705528	0.0311974468745081	+	.	gene_id "ENSMUSG00000069581.13"; transcript_id "ENSMUSG00000069581.13_tx_8"; exon_id "chr10_77705397_77705528_+"; exonnum "7"; txlen "2280";
chr10	HAVANA	exon	77706157	77706383	0	+	.	gene_id "ENSMUSG00000069581.13"; transcript_id "ENSMUST00000092366.4"; gene_type "protein_coding"; gene_name "Tspear"; transcript_type "protein_coding"; transcript_name "Tspear-201"; exon_number 7; exon_id "ENSMUSE00000666056.2"; level 2; protein_id "ENSMUSP00000090020.4"; transcript_support_level "1"; mgi_id "MGI:2671932"; tag "basic"; tag "Ensembl_canonical"; tag "GENCODE_Primary"; tag "appris_principal_1"; tag "CCDS"; ccdsid "CCDS83718.1"; havana_gene "OTTMUSG00000020510.1"; havana_transcript "OTTMUST00000147390.1";
chr10	HAVANA	CDS	77706157	77706383	0	+	2	gene_id "ENSMUSG00000069581.13"; transcript_id "ENSMUST00000092366.4"; gene_type "protein_coding"; gene_name "Tspear"; transcript_type "protein_coding"; transcript_name "Tspear-201"; exon_number 7; exon_id "ENSMUSE00000666056.2"; level 2; protein_id "ENSMUSP00000090020.4"; transcript_support_level "1"; mgi_id "MGI:2671932"; tag "basic"; tag "Ensembl_canonical"; tag "GENCODE_Primary"; tag "appris_principal_1"; tag "CCDS"; ccdsid "CCDS83718.1"; havana_gene "OTTMUSG00000020510.1"; havana_transcript "OTTMUST00000147390.1";
chr10	HAVANA	exon	77706157	77706383	0	+	.	gene_id "ENSMUSG00000069581.13"; transcript_id "ENSMUST00000092368.10"; gene_type "protein_coding"; gene_name "Tspear"; transcript_type "retained_intron"; transcript_name "Tspear-202"; exon_number 5; exon_id "ENSMUSE00000666059.3"; level 2; transcript_support_level "1"; mgi_id "MGI:2671932"; havana_gene "OTTMUSG00000020510.1"; havana_transcript "OTTMUST00000048644.1";
chr10	ENSEMBL_gcm37	exon	77706157	77706383	0.0287344905423101	+	.	gene_id "ENSMUSG00000069581.13"; transcript_id "ENSMUSG00000069581.13_tx_11"; exon_id "chr10_77706157_77706383_+"; exonnum "7"; txlen "2036";
chr10	ENSEMBL_gcm37	exon	77706157	77706383	0.0262715342101121	+	.	gene_id "ENSMUSG00000069581.13"; transcript_id "ENSMUSG00000069581.13_tx_12"; exon_id "chr10_77706157_77706383_+"; exonnum "9"; txlen "2520";
chr10	ENSEMBL_gcm37	exon	77706157	77706383	0.0238085778779141	+	.	gene_id "ENSMUSG00000069581.13"; transcript_id "ENSMUSG00000069581.13_tx_15"; exon_id "chr10_77706157_77706383_+"; exonnum "8"; txlen "2284";
chr10	ENSEMBL_gcm37	exon	77706157	77706383	0.0188826652135181	+	.	gene_id "ENSMUSG00000069581.13"; transcript_id "ENSMUSG00000069581.13_tx_20"; exon_id "chr10_77706157_77706383_+"; exonnum "8"; txlen "2294";
chr10	ENSEMBL_gcm37	exon	77706157	77706383	0.015598723437254	+	.	gene_id "ENSMUSG00000069581.13"; transcript_id "ENSMUSG00000069581.13_tx_22"; exon_id "chr10_77706157_77706383_+"; exonnum "10"; txlen "2778";
chr10	ENSEMBL_gcm37	exon	77706157	77706383	0.015598723437254	+	.	gene_id "ENSMUSG00000069581.13"; transcript_id "ENSMUSG00000069581.13_tx_23"; exon_id "chr10_77706157_77706383_+"; exonnum "9"; txlen "2542";
chr10	ENSEMBL_gcm37	exon	77706157	77706383	0.013956752549122	+	.	gene_id "ENSMUSG00000069581.13"; transcript_id "ENSMUSG00000069581.13_tx_28"; exon_id "chr10_77706157_77706383_+"; exonnum "7"; txlen "2266";
chr10	ENSEMBL_gcm37	exon	77706157	77706383	0.013956752549122	+	.	gene_id "ENSMUSG00000069581.13"; transcript_id "ENSMUSG00000069581.13_tx_29"; exon_id "chr10_77706157_77706383_+"; exonnum "8"; txlen "2510";
chr10	ENSEMBL_gcm37	exon	77706157	77706383	0.013956752549122	+	.	gene_id "ENSMUSG00000069581.13"; transcript_id "ENSMUSG00000069581.13_tx_30"; exon_id "chr10_77706157_77706383_+"; exonnum "9"; txlen "2750";
chr10	ENSEMBL_gcm37	exon	77706157	77706383	0.013956752549122	+	.	gene_id "ENSMUSG00000069581.13"; transcript_id "ENSMUSG00000069581.13_tx_31"; exon_id "chr10_77706157_77706383_+"; exonnum "8"; txlen "2514";
chr10	ENSEMBL_gcm37	exon	77706157	77706383	0.013956752549122	+	.	gene_id "ENSMUSG00000069581.13"; transcript_id "ENSMUSG00000069581.13_tx_32"; exon_id "chr10_77706157_77706383_+"; exonnum "8"; txlen "2524";
chr10	ENSEMBL_gcm37	exon	77706157	77706383	0.013956752549122	+	.	gene_id "ENSMUSG00000069581.13"; transcript_id "ENSMUSG00000069581.13_tx_33"; exon_id "chr10_77706157_77706383_+"; exonnum "10"; txlen "3008";
chr10	ENSEMBL_gcm37	exon	77706157	77706383	0.013956752549122	+	.	gene_id "ENSMUSG00000069581.13"; transcript_id "ENSMUSG00000069581.13_tx_34"; exon_id "chr10_77706157_77706383_+"; exonnum "9"; txlen "2772";
chr10	ENSEMBL_gcm37	exon	77706157	77706383	0.0115390415756562	+	.	gene_id "ENSMUSG00000069581.13"; transcript_id "ENSMUSG00000069581.13_tx_36"; exon_id "chr10_77706157_77706383_+"; exonnum "3"; txlen "1517";
chr10	ENSEMBL_gcm37	exon	77706157	77706383	0.00985182532879203	+	.	gene_id "ENSMUSG00000069581.13"; transcript_id "ENSMUSG00000069581.13_tx_37"; exon_id "chr10_77706157_77706383_+"; exonnum "9"; txlen "2431";
chr10	ENSEMBL_gcm37	exon	77706157	77706383	0.00985182532879203	+	.	gene_id "ENSMUSG00000069581.13"; transcript_id "ENSMUSG00000069581.13_tx_38"; exon_id "chr10_77706157_77706383_+"; exonnum "9"; txlen "2661";
chr10	ENSEMBL_gcm37	exon	77706157	77706383	0.00903083988472603	+	.	gene_id "ENSMUSG00000069581.13"; transcript_id "ENSMUSG00000069581.13_tx_41"; exon_id "chr10_77706157_77706383_+"; exonnum "6"; txlen "1879";
chr10	ENSEMBL_gcm37	exon	77706157	77706383	0.00903083988472603	+	.	gene_id "ENSMUSG00000069581.13"; transcript_id "ENSMUSG00000069581.13_tx_42"; exon_id "chr10_77706157_77706383_+"; exonnum "7"; txlen "2123";
chr10	ENSEMBL_gcm37	exon	77706157	77706383	0.0311974468745081	+	.	gene_id "ENSMUSG00000069581.13"; transcript_id "ENSMUSG00000069581.13_tx_8"; exon_id "chr10_77706157_77706383_+"; exonnum "8"; txlen "2280";
chr10	HAVANA	exon	77708928	77709114	0	+	.	gene_id "ENSMUSG00000069581.13"; transcript_id "ENSMUST00000092366.4"; gene_type "protein_coding"; gene_name "Tspear"; transcript_type "protein_coding"; transcript_name "Tspear-201"; exon_number 8; exon_id "ENSMUSE00000575167.2"; level 2; protein_id "ENSMUSP00000090020.4"; transcript_support_level "1"; mgi_id "MGI:2671932"; tag "basic"; tag "Ensembl_canonical"; tag "GENCODE_Primary"; tag "appris_principal_1"; tag "CCDS"; ccdsid "CCDS83718.1"; havana_gene "OTTMUSG00000020510.1"; havana_transcript "OTTMUST00000147390.1";
chr10	HAVANA	CDS	77708928	77709114	0	+	0	gene_id "ENSMUSG00000069581.13"; transcript_id "ENSMUST00000092366.4"; gene_type "protein_coding"; gene_name "Tspear"; transcript_type "protein_coding"; transcript_name "Tspear-201"; exon_number 8; exon_id "ENSMUSE00000575167.2"; level 2; protein_id "ENSMUSP00000090020.4"; transcript_support_level "1"; mgi_id "MGI:2671932"; tag "basic"; tag "Ensembl_canonical"; tag "GENCODE_Primary"; tag "appris_principal_1"; tag "CCDS"; ccdsid "CCDS83718.1"; havana_gene "OTTMUSG00000020510.1"; havana_transcript "OTTMUST00000147390.1";
chr10	HAVANA	exon	77708928	77709114	0	+	.	gene_id "ENSMUSG00000069581.13"; transcript_id "ENSMUST00000092368.10"; gene_type "protein_coding"; gene_name "Tspear"; transcript_type "retained_intron"; transcript_name "Tspear-202"; exon_number 6; exon_id "ENSMUSE00001386620.2"; level 2; transcript_support_level "1"; mgi_id "MGI:2671932"; havana_gene "OTTMUSG00000020510.1"; havana_transcript "OTTMUST00000048644.1";
chr10	ENSEMBL_gcm37	exon	77708928	77709114	0.0287344905423101	+	.	gene_id "ENSMUSG00000069581.13"; transcript_id "ENSMUSG00000069581.13_tx_11"; exon_id "chr10_77708928_77709114_+"; exonnum "8"; txlen "2036";
chr10	ENSEMBL_gcm37	exon	77708928	77709114	0.0262715342101121	+	.	gene_id "ENSMUSG00000069581.13"; transcript_id "ENSMUSG00000069581.13_tx_12"; exon_id "chr10_77708928_77709114_+"; exonnum "10"; txlen "2520";
chr10	ENSEMBL_gcm37	exon	77708928	77709114	0.0238085778779141	+	.	gene_id "ENSMUSG00000069581.13"; transcript_id "ENSMUSG00000069581.13_tx_15"; exon_id "chr10_77708928_77709114_+"; exonnum "9"; txlen "2284";
chr10	ENSEMBL_gcm37	exon	77708928	77709114	0.0188826652135181	+	.	gene_id "ENSMUSG00000069581.13"; transcript_id "ENSMUSG00000069581.13_tx_20"; exon_id "chr10_77708928_77709114_+"; exonnum "9"; txlen "2294";
chr10	ENSEMBL_gcm37	exon	77708928	77709114	0.015598723437254	+	.	gene_id "ENSMUSG00000069581.13"; transcript_id "ENSMUSG00000069581.13_tx_22"; exon_id "chr10_77708928_77709114_+"; exonnum "11"; txlen "2778";
chr10	ENSEMBL_gcm37	exon	77708928	77709114	0.015598723437254	+	.	gene_id "ENSMUSG00000069581.13"; transcript_id "ENSMUSG00000069581.13_tx_23"; exon_id "chr10_77708928_77709114_+"; exonnum "10"; txlen "2542";
chr10	ENSEMBL_gcm37	exon	77708928	77709114	0.013956752549122	+	.	gene_id "ENSMUSG00000069581.13"; transcript_id "ENSMUSG00000069581.13_tx_28"; exon_id "chr10_77708928_77709114_+"; exonnum "8"; txlen "2266";
chr10	ENSEMBL_gcm37	exon	77708928	77709114	0.013956752549122	+	.	gene_id "ENSMUSG00000069581.13"; transcript_id "ENSMUSG00000069581.13_tx_29"; exon_id "chr10_77708928_77709114_+"; exonnum "9"; txlen "2510";
chr10	ENSEMBL_gcm37	exon	77708928	77709114	0.013956752549122	+	.	gene_id "ENSMUSG00000069581.13"; transcript_id "ENSMUSG00000069581.13_tx_30"; exon_id "chr10_77708928_77709114_+"; exonnum "10"; txlen "2750";
chr10	ENSEMBL_gcm37	exon	77708928	77709114	0.013956752549122	+	.	gene_id "ENSMUSG00000069581.13"; transcript_id "ENSMUSG00000069581.13_tx_31"; exon_id "chr10_77708928_77709114_+"; exonnum "9"; txlen "2514";
chr10	ENSEMBL_gcm37	exon	77708928	77709114	0.013956752549122	+	.	gene_id "ENSMUSG00000069581.13"; transcript_id "ENSMUSG00000069581.13_tx_32"; exon_id "chr10_77708928_77709114_+"; exonnum "9"; txlen "2524";
chr10	ENSEMBL_gcm37	exon	77708928	77709114	0.013956752549122	+	.	gene_id "ENSMUSG00000069581.13"; transcript_id "ENSMUSG00000069581.13_tx_33"; exon_id "chr10_77708928_77709114_+"; exonnum "11"; txlen "3008";
chr10	ENSEMBL_gcm37	exon	77708928	77709114	0.013956752549122	+	.	gene_id "ENSMUSG00000069581.13"; transcript_id "ENSMUSG00000069581.13_tx_34"; exon_id "chr10_77708928_77709114_+"; exonnum "10"; txlen "2772";
chr10	ENSEMBL_gcm37	exon	77708928	77709114	0.0115390415756562	+	.	gene_id "ENSMUSG00000069581.13"; transcript_id "ENSMUSG00000069581.13_tx_36"; exon_id "chr10_77708928_77709114_+"; exonnum "4"; txlen "1517";
chr10	ENSEMBL_gcm37	exon	77708928	77709114	0.00985182532879203	+	.	gene_id "ENSMUSG00000069581.13"; transcript_id "ENSMUSG00000069581.13_tx_37"; exon_id "chr10_77708928_77709114_+"; exonnum "10"; txlen "2431";
chr10	ENSEMBL_gcm37	exon	77708928	77709114	0.00985182532879203	+	.	gene_id "ENSMUSG00000069581.13"; transcript_id "ENSMUSG00000069581.13_tx_38"; exon_id "chr10_77708928_77709114_+"; exonnum "10"; txlen "2661";
chr10	ENSEMBL_gcm37	exon	77708928	77709114	0.00903083988472603	+	.	gene_id "ENSMUSG00000069581.13"; transcript_id "ENSMUSG00000069581.13_tx_41"; exon_id "chr10_77708928_77709114_+"; exonnum "7"; txlen "1879";
chr10	ENSEMBL_gcm37	exon	77708928	77709114	0.00903083988472603	+	.	gene_id "ENSMUSG00000069581.13"; transcript_id "ENSMUSG00000069581.13_tx_42"; exon_id "chr10_77708928_77709114_+"; exonnum "8"; txlen "2123";
chr10	ENSEMBL_gcm37	exon	77708928	77709114	0.0311974468745081	+	.	gene_id "ENSMUSG00000069581.13"; transcript_id "ENSMUSG00000069581.13_tx_8"; exon_id "chr10_77708928_77709114_+"; exonnum "9"; txlen "2280";
chr10	HAVANA	exon	77710719	77710948	0	+	.	gene_id "ENSMUSG00000069581.13"; transcript_id "ENSMUST00000092366.4"; gene_type "protein_coding"; gene_name "Tspear"; transcript_type "protein_coding"; transcript_name "Tspear-201"; exon_number 9; exon_id "ENSMUSE00000575166.2"; level 2; protein_id "ENSMUSP00000090020.4"; transcript_support_level "1"; mgi_id "MGI:2671932"; tag "basic"; tag "Ensembl_canonical"; tag "GENCODE_Primary"; tag "appris_principal_1"; tag "CCDS"; ccdsid "CCDS83718.1"; havana_gene "OTTMUSG00000020510.1"; havana_transcript "OTTMUST00000147390.1";
chr10	HAVANA	CDS	77710719	77710948	0	+	2	gene_id "ENSMUSG00000069581.13"; transcript_id "ENSMUST00000092366.4"; gene_type "protein_coding"; gene_name "Tspear"; transcript_type "protein_coding"; transcript_name "Tspear-201"; exon_number 9; exon_id "ENSMUSE00000575166.2"; level 2; protein_id "ENSMUSP00000090020.4"; transcript_support_level "1"; mgi_id "MGI:2671932"; tag "basic"; tag "Ensembl_canonical"; tag "GENCODE_Primary"; tag "appris_principal_1"; tag "CCDS"; ccdsid "CCDS83718.1"; havana_gene "OTTMUSG00000020510.1"; havana_transcript "OTTMUST00000147390.1";
chr10	HAVANA	exon	77710719	77710948	0	+	.	gene_id "ENSMUSG00000069581.13"; transcript_id "ENSMUST00000092368.10"; gene_type "protein_coding"; gene_name "Tspear"; transcript_type "retained_intron"; transcript_name "Tspear-202"; exon_number 7; exon_id "ENSMUSE00001387964.2"; level 2; transcript_support_level "1"; mgi_id "MGI:2671932"; havana_gene "OTTMUSG00000020510.1"; havana_transcript "OTTMUST00000048644.1";
chr10	ENSEMBL_gcm37	exon	77710719	77710948	0.013956752549122	+	.	gene_id "ENSMUSG00000069581.13"; transcript_id "ENSMUSG00000069581.13_tx_28"; exon_id "chr10_77710719_77710948_+"; exonnum "9"; txlen "2266";
chr10	ENSEMBL_gcm37	exon	77710719	77710948	0.013956752549122	+	.	gene_id "ENSMUSG00000069581.13"; transcript_id "ENSMUSG00000069581.13_tx_29"; exon_id "chr10_77710719_77710948_+"; exonnum "10"; txlen "2510";
chr10	ENSEMBL_gcm37	exon	77710719	77710948	0.013956752549122	+	.	gene_id "ENSMUSG00000069581.13"; transcript_id "ENSMUSG00000069581.13_tx_30"; exon_id "chr10_77710719_77710948_+"; exonnum "11"; txlen "2750";
chr10	ENSEMBL_gcm37	exon	77710719	77710948	0.013956752549122	+	.	gene_id "ENSMUSG00000069581.13"; transcript_id "ENSMUSG00000069581.13_tx_31"; exon_id "chr10_77710719_77710948_+"; exonnum "10"; txlen "2514";
chr10	ENSEMBL_gcm37	exon	77710719	77710948	0.013956752549122	+	.	gene_id "ENSMUSG00000069581.13"; transcript_id "ENSMUSG00000069581.13_tx_32"; exon_id "chr10_77710719_77710948_+"; exonnum "10"; txlen "2524";
chr10	ENSEMBL_gcm37	exon	77710719	77710948	0.013956752549122	+	.	gene_id "ENSMUSG00000069581.13"; transcript_id "ENSMUSG00000069581.13_tx_33"; exon_id "chr10_77710719_77710948_+"; exonnum "12"; txlen "3008";
chr10	ENSEMBL_gcm37	exon	77710719	77710948	0.013956752549122	+	.	gene_id "ENSMUSG00000069581.13"; transcript_id "ENSMUSG00000069581.13_tx_34"; exon_id "chr10_77710719_77710948_+"; exonnum "11"; txlen "2772";
chr10	ENSEMBL_gcm37	exon	77710719	77710948	0.0115390415756562	+	.	gene_id "ENSMUSG00000069581.13"; transcript_id "ENSMUSG00000069581.13_tx_36"; exon_id "chr10_77710719_77710948_+"; exonnum "5"; txlen "1517";
chr10	ENSEMBL_gcm37	exon	77710719	77710948	0.00985182532879203	+	.	gene_id "ENSMUSG00000069581.13"; transcript_id "ENSMUSG00000069581.13_tx_38"; exon_id "chr10_77710719_77710948_+"; exonnum "11"; txlen "2661";
chr10	HAVANA	exon	77716896	77717083	0	+	.	gene_id "ENSMUSG00000069581.13"; transcript_id "ENSMUST00000092366.4"; gene_type "protein_coding"; gene_name "Tspear"; transcript_type "protein_coding"; transcript_name "Tspear-201"; exon_number 10; exon_id "ENSMUSE00000575159.2"; level 2; protein_id "ENSMUSP00000090020.4"; transcript_support_level "1"; mgi_id "MGI:2671932"; tag "basic"; tag "Ensembl_canonical"; tag "GENCODE_Primary"; tag "appris_principal_1"; tag "CCDS"; ccdsid "CCDS83718.1"; havana_gene "OTTMUSG00000020510.1"; havana_transcript "OTTMUST00000147390.1";
chr10	HAVANA	CDS	77716896	77717083	0	+	0	gene_id "ENSMUSG00000069581.13"; transcript_id "ENSMUST00000092366.4"; gene_type "protein_coding"; gene_name "Tspear"; transcript_type "protein_coding"; transcript_name "Tspear-201"; exon_number 10; exon_id "ENSMUSE00000575159.2"; level 2; protein_id "ENSMUSP00000090020.4"; transcript_support_level "1"; mgi_id "MGI:2671932"; tag "basic"; tag "Ensembl_canonical"; tag "GENCODE_Primary"; tag "appris_principal_1"; tag "CCDS"; ccdsid "CCDS83718.1"; havana_gene "OTTMUSG00000020510.1"; havana_transcript "OTTMUST00000147390.1";
chr10	HAVANA	exon	77716896	77717083	0	+	.	gene_id "ENSMUSG00000069581.13"; transcript_id "ENSMUST00000092368.10"; gene_type "protein_coding"; gene_name "Tspear"; transcript_type "retained_intron"; transcript_name "Tspear-202"; exon_number 8; exon_id "ENSMUSE00000575165.3"; level 2; transcript_support_level "1"; mgi_id "MGI:2671932"; havana_gene "OTTMUSG00000020510.1"; havana_transcript "OTTMUST00000048644.1";
chr10	ENSEMBL_gcm37	exon	77716896	77717083	0.0287344905423101	+	.	gene_id "ENSMUSG00000069581.13"; transcript_id "ENSMUSG00000069581.13_tx_11"; exon_id "chr10_77716896_77717083_+"; exonnum "9"; txlen "2036";
chr10	ENSEMBL_gcm37	exon	77716896	77717083	0.0262715342101121	+	.	gene_id "ENSMUSG00000069581.13"; transcript_id "ENSMUSG00000069581.13_tx_12"; exon_id "chr10_77716896_77717083_+"; exonnum "11"; txlen "2520";
chr10	ENSEMBL_gcm37	exon	77716896	77717083	0.0238085778779141	+	.	gene_id "ENSMUSG00000069581.13"; transcript_id "ENSMUSG00000069581.13_tx_15"; exon_id "chr10_77716896_77717083_+"; exonnum "10"; txlen "2284";
chr10	ENSEMBL_gcm37	exon	77716896	77717083	0.0188826652135181	+	.	gene_id "ENSMUSG00000069581.13"; transcript_id "ENSMUSG00000069581.13_tx_20"; exon_id "chr10_77716896_77717083_+"; exonnum "10"; txlen "2294";
chr10	ENSEMBL_gcm37	exon	77716896	77717083	0.015598723437254	+	.	gene_id "ENSMUSG00000069581.13"; transcript_id "ENSMUSG00000069581.13_tx_22"; exon_id "chr10_77716896_77717083_+"; exonnum "12"; txlen "2778";
chr10	ENSEMBL_gcm37	exon	77716896	77717083	0.015598723437254	+	.	gene_id "ENSMUSG00000069581.13"; transcript_id "ENSMUSG00000069581.13_tx_23"; exon_id "chr10_77716896_77717083_+"; exonnum "11"; txlen "2542";
chr10	ENSEMBL_gcm37	exon	77716896	77717083	0.013956752549122	+	.	gene_id "ENSMUSG00000069581.13"; transcript_id "ENSMUSG00000069581.13_tx_28"; exon_id "chr10_77716896_77717083_+"; exonnum "10"; txlen "2266";
chr10	ENSEMBL_gcm37	exon	77716896	77717083	0.013956752549122	+	.	gene_id "ENSMUSG00000069581.13"; transcript_id "ENSMUSG00000069581.13_tx_29"; exon_id "chr10_77716896_77717083_+"; exonnum "11"; txlen "2510";
chr10	ENSEMBL_gcm37	exon	77716896	77717083	0.013956752549122	+	.	gene_id "ENSMUSG00000069581.13"; transcript_id "ENSMUSG00000069581.13_tx_30"; exon_id "chr10_77716896_77717083_+"; exonnum "12"; txlen "2750";
chr10	ENSEMBL_gcm37	exon	77716896	77717083	0.013956752549122	+	.	gene_id "ENSMUSG00000069581.13"; transcript_id "ENSMUSG00000069581.13_tx_31"; exon_id "chr10_77716896_77717083_+"; exonnum "11"; txlen "2514";
chr10	ENSEMBL_gcm37	exon	77716896	77717083	0.013956752549122	+	.	gene_id "ENSMUSG00000069581.13"; transcript_id "ENSMUSG00000069581.13_tx_32"; exon_id "chr10_77716896_77717083_+"; exonnum "11"; txlen "2524";
chr10	ENSEMBL_gcm37	exon	77716896	77717083	0.013956752549122	+	.	gene_id "ENSMUSG00000069581.13"; transcript_id "ENSMUSG00000069581.13_tx_33"; exon_id "chr10_77716896_77717083_+"; exonnum "13"; txlen "3008";
chr10	ENSEMBL_gcm37	exon	77716896	77717083	0.013956752549122	+	.	gene_id "ENSMUSG00000069581.13"; transcript_id "ENSMUSG00000069581.13_tx_34"; exon_id "chr10_77716896_77717083_+"; exonnum "12"; txlen "2772";
chr10	ENSEMBL_gcm37	exon	77716896	77717083	0.0115390415756562	+	.	gene_id "ENSMUSG00000069581.13"; transcript_id "ENSMUSG00000069581.13_tx_36"; exon_id "chr10_77716896_77717083_+"; exonnum "6"; txlen "1517";
chr10	ENSEMBL_gcm37	exon	77716896	77717083	0.00985182532879203	+	.	gene_id "ENSMUSG00000069581.13"; transcript_id "ENSMUSG00000069581.13_tx_37"; exon_id "chr10_77716896_77717083_+"; exonnum "11"; txlen "2431";
chr10	ENSEMBL_gcm37	exon	77716896	77717083	0.00985182532879203	+	.	gene_id "ENSMUSG00000069581.13"; transcript_id "ENSMUSG00000069581.13_tx_38"; exon_id "chr10_77716896_77717083_+"; exonnum "12"; txlen "2661";
chr10	ENSEMBL_gcm37	exon	77716896	77717083	0.00903083988472603	+	.	gene_id "ENSMUSG00000069581.13"; transcript_id "ENSMUSG00000069581.13_tx_41"; exon_id "chr10_77716896_77717083_+"; exonnum "8"; txlen "1879";
chr10	ENSEMBL_gcm37	exon	77716896	77717083	0.00903083988472603	+	.	gene_id "ENSMUSG00000069581.13"; transcript_id "ENSMUSG00000069581.13_tx_42"; exon_id "chr10_77716896_77717083_+"; exonnum "9"; txlen "2123";
chr10	ENSEMBL_gcm37	exon	77716896	77717083	0.0311974468745081	+	.	gene_id "ENSMUSG00000069581.13"; transcript_id "ENSMUSG00000069581.13_tx_8"; exon_id "chr10_77716896_77717083_+"; exonnum "10"; txlen "2280";
chr10	HAVANA	exon	77719275	77719376	0	+	.	gene_id "ENSMUSG00000069581.13"; transcript_id "ENSMUST00000092366.4"; gene_type "protein_coding"; gene_name "Tspear"; transcript_type "protein_coding"; transcript_name "Tspear-201"; exon_number 11; exon_id "ENSMUSE00000575158.2"; level 2; protein_id "ENSMUSP00000090020.4"; transcript_support_level "1"; mgi_id "MGI:2671932"; tag "basic"; tag "Ensembl_canonical"; tag "GENCODE_Primary"; tag "appris_principal_1"; tag "CCDS"; ccdsid "CCDS83718.1"; havana_gene "OTTMUSG00000020510.1"; havana_transcript "OTTMUST00000147390.1";
chr10	HAVANA	CDS	77719275	77719376	0	+	1	gene_id "ENSMUSG00000069581.13"; transcript_id "ENSMUST00000092366.4"; gene_type "protein_coding"; gene_name "Tspear"; transcript_type "protein_coding"; transcript_name "Tspear-201"; exon_number 11; exon_id "ENSMUSE00000575158.2"; level 2; protein_id "ENSMUSP00000090020.4"; transcript_support_level "1"; mgi_id "MGI:2671932"; tag "basic"; tag "Ensembl_canonical"; tag "GENCODE_Primary"; tag "appris_principal_1"; tag "CCDS"; ccdsid "CCDS83718.1"; havana_gene "OTTMUSG00000020510.1"; havana_transcript "OTTMUST00000147390.1";
chr10	HAVANA	exon	77719275	77719376	0	+	.	gene_id "ENSMUSG00000069581.13"; transcript_id "ENSMUST00000092368.10"; gene_type "protein_coding"; gene_name "Tspear"; transcript_type "retained_intron"; transcript_name "Tspear-202"; exon_number 9; exon_id "ENSMUSE00001389426.2"; level 2; transcript_support_level "1"; mgi_id "MGI:2671932"; havana_gene "OTTMUSG00000020510.1"; havana_transcript "OTTMUST00000048644.1";
chr10	ENSEMBL_gcm37	exon	77719275	77719376	0.0287344905423101	+	.	gene_id "ENSMUSG00000069581.13"; transcript_id "ENSMUSG00000069581.13_tx_11"; exon_id "chr10_77719275_77719376_+"; exonnum "10"; txlen "2036";
chr10	ENSEMBL_gcm37	exon	77719275	77719376	0.0262715342101121	+	.	gene_id "ENSMUSG00000069581.13"; transcript_id "ENSMUSG00000069581.13_tx_12"; exon_id "chr10_77719275_77719376_+"; exonnum "12"; txlen "2520";
chr10	ENSEMBL_gcm37	exon	77719275	77719376	0.0238085778779141	+	.	gene_id "ENSMUSG00000069581.13"; transcript_id "ENSMUSG00000069581.13_tx_15"; exon_id "chr10_77719275_77719376_+"; exonnum "11"; txlen "2284";
chr10	ENSEMBL_gcm37	exon	77719275	77719376	0.0188826652135181	+	.	gene_id "ENSMUSG00000069581.13"; transcript_id "ENSMUSG00000069581.13_tx_20"; exon_id "chr10_77719275_77719376_+"; exonnum "11"; txlen "2294";
chr10	ENSEMBL_gcm37	exon	77719275	77719376	0.015598723437254	+	.	gene_id "ENSMUSG00000069581.13"; transcript_id "ENSMUSG00000069581.13_tx_22"; exon_id "chr10_77719275_77719376_+"; exonnum "13"; txlen "2778";
chr10	ENSEMBL_gcm37	exon	77719275	77719376	0.015598723437254	+	.	gene_id "ENSMUSG00000069581.13"; transcript_id "ENSMUSG00000069581.13_tx_23"; exon_id "chr10_77719275_77719376_+"; exonnum "12"; txlen "2542";
chr10	ENSEMBL_gcm37	exon	77719275	77719376	0.013956752549122	+	.	gene_id "ENSMUSG00000069581.13"; transcript_id "ENSMUSG00000069581.13_tx_28"; exon_id "chr10_77719275_77719376_+"; exonnum "11"; txlen "2266";
chr10	ENSEMBL_gcm37	exon	77719275	77719376	0.013956752549122	+	.	gene_id "ENSMUSG00000069581.13"; transcript_id "ENSMUSG00000069581.13_tx_29"; exon_id "chr10_77719275_77719376_+"; exonnum "12"; txlen "2510";
chr10	ENSEMBL_gcm37	exon	77719275	77719376	0.013956752549122	+	.	gene_id "ENSMUSG00000069581.13"; transcript_id "ENSMUSG00000069581.13_tx_30"; exon_id "chr10_77719275_77719376_+"; exonnum "13"; txlen "2750";
chr10	ENSEMBL_gcm37	exon	77719275	77719376	0.013956752549122	+	.	gene_id "ENSMUSG00000069581.13"; transcript_id "ENSMUSG00000069581.13_tx_31"; exon_id "chr10_77719275_77719376_+"; exonnum "12"; txlen "2514";
chr10	ENSEMBL_gcm37	exon	77719275	77719376	0.013956752549122	+	.	gene_id "ENSMUSG00000069581.13"; transcript_id "ENSMUSG00000069581.13_tx_32"; exon_id "chr10_77719275_77719376_+"; exonnum "12"; txlen "2524";
chr10	ENSEMBL_gcm37	exon	77719275	77719376	0.013956752549122	+	.	gene_id "ENSMUSG00000069581.13"; transcript_id "ENSMUSG00000069581.13_tx_33"; exon_id "chr10_77719275_77719376_+"; exonnum "14"; txlen "3008";
chr10	ENSEMBL_gcm37	exon	77719275	77719376	0.013956752549122	+	.	gene_id "ENSMUSG00000069581.13"; transcript_id "ENSMUSG00000069581.13_tx_34"; exon_id "chr10_77719275_77719376_+"; exonnum "13"; txlen "2772";
chr10	ENSEMBL_gcm37	exon	77719275	77719376	0.0115390415756562	+	.	gene_id "ENSMUSG00000069581.13"; transcript_id "ENSMUSG00000069581.13_tx_36"; exon_id "chr10_77719275_77719376_+"; exonnum "7"; txlen "1517";
chr10	ENSEMBL_gcm37	exon	77719275	77719376	0.00985182532879203	+	.	gene_id "ENSMUSG00000069581.13"; transcript_id "ENSMUSG00000069581.13_tx_37"; exon_id "chr10_77719275_77719376_+"; exonnum "12"; txlen "2431";
chr10	ENSEMBL_gcm37	exon	77719275	77719376	0.00985182532879203	+	.	gene_id "ENSMUSG00000069581.13"; transcript_id "ENSMUSG00000069581.13_tx_38"; exon_id "chr10_77719275_77719376_+"; exonnum "13"; txlen "2661";
chr10	ENSEMBL_gcm37	exon	77719275	77719376	0.00903083988472603	+	.	gene_id "ENSMUSG00000069581.13"; transcript_id "ENSMUSG00000069581.13_tx_41"; exon_id "chr10_77719275_77719376_+"; exonnum "9"; txlen "1879";
chr10	ENSEMBL_gcm37	exon	77719275	77719376	0.00903083988472603	+	.	gene_id "ENSMUSG00000069581.13"; transcript_id "ENSMUSG00000069581.13_tx_42"; exon_id "chr10_77719275_77719376_+"; exonnum "10"; txlen "2123";
chr10	ENSEMBL_gcm37	exon	77719275	77719376	0.0311974468745081	+	.	gene_id "ENSMUSG00000069581.13"; transcript_id "ENSMUSG00000069581.13_tx_8"; exon_id "chr10_77719275_77719376_+"; exonnum "11"; txlen "2280";
chr10	HAVANA	CDS	77722261	77722411	0	+	1	gene_id "ENSMUSG00000069581.13"; transcript_id "ENSMUST00000092366.4"; gene_type "protein_coding"; gene_name "Tspear"; transcript_type "protein_coding"; transcript_name "Tspear-201"; exon_number 12; exon_id "ENSMUSE00001386584.2"; level 2; protein_id "ENSMUSP00000090020.4"; transcript_support_level "1"; mgi_id "MGI:2671932"; tag "basic"; tag "Ensembl_canonical"; tag "GENCODE_Primary"; tag "appris_principal_1"; tag "CCDS"; ccdsid "CCDS83718.1"; havana_gene "OTTMUSG00000020510.1"; havana_transcript "OTTMUST00000147390.1";
chr10	HAVANA	exon	77722261	77722603	0	+	.	gene_id "ENSMUSG00000069581.13"; transcript_id "ENSMUST00000092366.4"; gene_type "protein_coding"; gene_name "Tspear"; transcript_type "protein_coding"; transcript_name "Tspear-201"; exon_number 12; exon_id "ENSMUSE00001386584.2"; level 2; protein_id "ENSMUSP00000090020.4"; transcript_support_level "1"; mgi_id "MGI:2671932"; tag "basic"; tag "Ensembl_canonical"; tag "GENCODE_Primary"; tag "appris_principal_1"; tag "CCDS"; ccdsid "CCDS83718.1"; havana_gene "OTTMUSG00000020510.1"; havana_transcript "OTTMUST00000147390.1";
chr10	ENSEMBL_gcm37	exon	77722261	77722603	0.0287344905423101	+	.	gene_id "ENSMUSG00000069581.13"; transcript_id "ENSMUSG00000069581.13_tx_11"; exon_id "chr10_77722261_77722603_+"; exonnum "11"; txlen "2036";
chr10	ENSEMBL_gcm37	exon	77722261	77722603	0.0262715342101121	+	.	gene_id "ENSMUSG00000069581.13"; transcript_id "ENSMUSG00000069581.13_tx_12"; exon_id "chr10_77722261_77722603_+"; exonnum "13"; txlen "2520";
chr10	ENSEMBL_gcm37	exon	77722261	77722603	0.0238085778779141	+	.	gene_id "ENSMUSG00000069581.13"; transcript_id "ENSMUSG00000069581.13_tx_15"; exon_id "chr10_77722261_77722603_+"; exonnum "12"; txlen "2284";
chr10	ENSEMBL_gcm37	exon	77722261	77722603	0.0188826652135181	+	.	gene_id "ENSMUSG00000069581.13"; transcript_id "ENSMUSG00000069581.13_tx_20"; exon_id "chr10_77722261_77722603_+"; exonnum "12"; txlen "2294";
chr10	ENSEMBL_gcm37	exon	77722261	77722603	0.015598723437254	+	.	gene_id "ENSMUSG00000069581.13"; transcript_id "ENSMUSG00000069581.13_tx_22"; exon_id "chr10_77722261_77722603_+"; exonnum "14"; txlen "2778";
chr10	ENSEMBL_gcm37	exon	77722261	77722603	0.015598723437254	+	.	gene_id "ENSMUSG00000069581.13"; transcript_id "ENSMUSG00000069581.13_tx_23"; exon_id "chr10_77722261_77722603_+"; exonnum "13"; txlen "2542";
chr10	ENSEMBL_gcm37	exon	77722261	77722603	0.013956752549122	+	.	gene_id "ENSMUSG00000069581.13"; transcript_id "ENSMUSG00000069581.13_tx_28"; exon_id "chr10_77722261_77722603_+"; exonnum "12"; txlen "2266";
chr10	ENSEMBL_gcm37	exon	77722261	77722603	0.013956752549122	+	.	gene_id "ENSMUSG00000069581.13"; transcript_id "ENSMUSG00000069581.13_tx_29"; exon_id "chr10_77722261_77722603_+"; exonnum "13"; txlen "2510";
chr10	ENSEMBL_gcm37	exon	77722261	77722603	0.013956752549122	+	.	gene_id "ENSMUSG00000069581.13"; transcript_id "ENSMUSG00000069581.13_tx_30"; exon_id "chr10_77722261_77722603_+"; exonnum "14"; txlen "2750";
chr10	ENSEMBL_gcm37	exon	77722261	77722603	0.013956752549122	+	.	gene_id "ENSMUSG00000069581.13"; transcript_id "ENSMUSG00000069581.13_tx_31"; exon_id "chr10_77722261_77722603_+"; exonnum "13"; txlen "2514";
chr10	ENSEMBL_gcm37	exon	77722261	77722603	0.013956752549122	+	.	gene_id "ENSMUSG00000069581.13"; transcript_id "ENSMUSG00000069581.13_tx_32"; exon_id "chr10_77722261_77722603_+"; exonnum "13"; txlen "2524";
chr10	ENSEMBL_gcm37	exon	77722261	77722603	0.013956752549122	+	.	gene_id "ENSMUSG00000069581.13"; transcript_id "ENSMUSG00000069581.13_tx_33"; exon_id "chr10_77722261_77722603_+"; exonnum "15"; txlen "3008";
chr10	ENSEMBL_gcm37	exon	77722261	77722603	0.013956752549122	+	.	gene_id "ENSMUSG00000069581.13"; transcript_id "ENSMUSG00000069581.13_tx_34"; exon_id "chr10_77722261_77722603_+"; exonnum "14"; txlen "2772";
chr10	ENSEMBL_gcm37	exon	77722261	77722603	0.0115390415756562	+	.	gene_id "ENSMUSG00000069581.13"; transcript_id "ENSMUSG00000069581.13_tx_36"; exon_id "chr10_77722261_77722603_+"; exonnum "8"; txlen "1517";
chr10	ENSEMBL_gcm37	exon	77722261	77722603	0.00985182532879203	+	.	gene_id "ENSMUSG00000069581.13"; transcript_id "ENSMUSG00000069581.13_tx_37"; exon_id "chr10_77722261_77722603_+"; exonnum "13"; txlen "2431";
chr10	ENSEMBL_gcm37	exon	77722261	77722603	0.00985182532879203	+	.	gene_id "ENSMUSG00000069581.13"; transcript_id "ENSMUSG00000069581.13_tx_38"; exon_id "chr10_77722261_77722603_+"; exonnum "14"; txlen "2661";
chr10	ENSEMBL_gcm37	exon	77722261	77722603	0.00903083988472603	+	.	gene_id "ENSMUSG00000069581.13"; transcript_id "ENSMUSG00000069581.13_tx_41"; exon_id "chr10_77722261_77722603_+"; exonnum "10"; txlen "1879";
chr10	ENSEMBL_gcm37	exon	77722261	77722603	0.00903083988472603	+	.	gene_id "ENSMUSG00000069581.13"; transcript_id "ENSMUSG00000069581.13_tx_42"; exon_id "chr10_77722261_77722603_+"; exonnum "11"; txlen "2123";
chr10	ENSEMBL_gcm37	exon	77722261	77722603	0.0311974468745081	+	.	gene_id "ENSMUSG00000069581.13"; transcript_id "ENSMUSG00000069581.13_tx_8"; exon_id "chr10_77722261_77722603_+"; exonnum "12"; txlen "2280";
chr10	HAVANA	exon	77722261	77722855	0	+	.	gene_id "ENSMUSG00000069581.13"; transcript_id "ENSMUST00000092368.10"; gene_type "protein_coding"; gene_name "Tspear"; transcript_type "retained_intron"; transcript_name "Tspear-202"; exon_number 10; exon_id "ENSMUSE00000575157.3"; level 2; transcript_support_level "1"; mgi_id "MGI:2671932"; havana_gene "OTTMUSG00000020510.1"; havana_transcript "OTTMUST00000048644.1";
chr10	HAVANA	stop_codon	77722412	77722414	0	+	0	gene_id "ENSMUSG00000069581.13"; transcript_id "ENSMUST00000092366.4"; gene_type "protein_coding"; gene_name "Tspear"; transcript_type "protein_coding"; transcript_name "Tspear-201"; exon_number 12; exon_id "ENSMUSE00001386584.2"; level 2; protein_id "ENSMUSP00000090020.4"; transcript_support_level "1"; mgi_id "MGI:2671932"; tag "basic"; tag "Ensembl_canonical"; tag "GENCODE_Primary"; tag "appris_principal_1"; tag "CCDS"; ccdsid "CCDS83718.1"; havana_gene "OTTMUSG00000020510.1"; havana_transcript "OTTMUST00000147390.1";
chr10	HAVANA	UTR	77722412	77722603	0	+	.	gene_id "ENSMUSG00000069581.13"; transcript_id "ENSMUST00000092366.4"; gene_type "protein_coding"; gene_name "Tspear"; transcript_type "protein_coding"; transcript_name "Tspear-201"; exon_number 12; exon_id "ENSMUSE00001386584.2"; level 2; protein_id "ENSMUSP00000090020.4"; transcript_support_level "1"; mgi_id "MGI:2671932"; tag "basic"; tag "Ensembl_canonical"; tag "GENCODE_Primary"; tag "appris_principal_1"; tag "CCDS"; ccdsid "CCDS83718.1"; havana_gene "OTTMUSG00000020510.1"; havana_transcript "OTTMUST00000147390.1";
chr10	HAVANA	exon	77729208	77729897	0	+	.	gene_id "ENSMUSG00000096573.5"; transcript_id "ENSMUST00000185309.3"; gene_type "lncRNA"; gene_name "1700009J07Rik"; transcript_type "lncRNA"; transcript_name "1700009J07Rik-201"; exon_number 1; exon_id "ENSMUSE00001685458.1"; level 2; transcript_support_level "1"; mgi_id "MGI:1914938"; tag "CAGE_supported_TSS"; tag "basic"; tag "Ensembl_canonical"; tag "GENCODE_Primary"; tag "TAGENE"; havana_gene "OTTMUSG00000045098.1"; havana_transcript "OTTMUST00000118503.1";
chr10	HAVANA	gene	77729208	77731954	0	+	.	gene_id "ENSMUSG00000096573.5"; gene_type "lncRNA"; gene_name "1700009J07Rik"; level 2; mgi_id "MGI:1914938"; havana_gene "OTTMUSG00000045098.1";
chr10	HAVANA	transcript	77729208	77731954	0	+	.	gene_id "ENSMUSG00000096573.5"; transcript_id "ENSMUST00000185309.3"; gene_type "lncRNA"; gene_name "1700009J07Rik"; transcript_type "lncRNA"; transcript_name "1700009J07Rik-201"; level 2; transcript_support_level "1"; mgi_id "MGI:1914938"; tag "CAGE_supported_TSS"; tag "basic"; tag "Ensembl_canonical"; tag "GENCODE_Primary"; tag "TAGENE"; havana_gene "OTTMUSG00000045098.1"; havana_transcript "OTTMUST00000118503.1";
chr10	HAVANA	transcript	77729249	77730349	0	+	.	gene_id "ENSMUSG00000096573.5"; transcript_id "ENSMUST00000185513.3"; gene_type "lncRNA"; gene_name "1700009J07Rik"; transcript_type "lncRNA"; transcript_name "1700009J07Rik-202"; level 2; transcript_support_level "NA"; mgi_id "MGI:1914938"; tag "basic"; tag "TAGENE"; havana_gene "OTTMUSG00000045098.1"; havana_transcript "OTTMUST00000118504.1";
chr10	HAVANA	exon	77729249	77730349	0	+	.	gene_id "ENSMUSG00000096573.5"; transcript_id "ENSMUST00000185513.3"; gene_type "lncRNA"; gene_name "1700009J07Rik"; transcript_type "lncRNA"; transcript_name "1700009J07Rik-202"; exon_number 1; exon_id "ENSMUSE00001685456.1"; level 2; transcript_support_level "NA"; mgi_id "MGI:1914938"; tag "basic"; tag "TAGENE"; havana_gene "OTTMUSG00000045098.1"; havana_transcript "OTTMUST00000118504.1";
chr10	sragcm37_mid	exon	77729392	77729897	104.768195224632	+	.	gene_id "ENSMUSG00000096573.5"; transcript_id "ENSMUSG00000096573.5_tx_1"; exon_id "chr10_77729392_77729897_+"; exonnum "1"; txlen "785";
chr10	HAVANA	exon	77731676	77731954	0	+	.	gene_id "ENSMUSG00000096573.5"; transcript_id "ENSMUST00000185309.3"; gene_type "lncRNA"; gene_name "1700009J07Rik"; transcript_type "lncRNA"; transcript_name "1700009J07Rik-201"; exon_number 2; exon_id "ENSMUSE00001685457.1"; level 2; transcript_support_level "1"; mgi_id "MGI:1914938"; tag "CAGE_supported_TSS"; tag "basic"; tag "Ensembl_canonical"; tag "GENCODE_Primary"; tag "TAGENE"; havana_gene "OTTMUSG00000045098.1"; havana_transcript "OTTMUST00000118503.1";
chr10	ENSEMBL_gcm37	exon	77731676	77731954	104.768195224632	+	.	gene_id "ENSMUSG00000096573.5"; transcript_id "ENSMUSG00000096573.5_tx_1"; exon_id "chr10_77731676_77731954_+"; exonnum "2"; txlen "785";
chr10	HAVANA	exon	77738210	77738332	0	+	.	gene_id "ENSMUSG00000130501.1"; transcript_id "ENSMUST00000300212.1"; gene_type "lncRNA"; gene_name "ENSMUSG00000130501"; transcript_type "lncRNA"; transcript_name "ENSMUST00000300212"; exon_number 1; exon_id "ENSMUSE00001593485.1"; level 2; tag "basic"; tag "Ensembl_canonical"; tag "GENCODE_Primary"; tag "TAGENE";
chr10	HAVANA	transcript	77738210	77739232	0	+	.	gene_id "ENSMUSG00000130501.1"; transcript_id "ENSMUST00000300212.1"; gene_type "lncRNA"; gene_name "ENSMUSG00000130501"; transcript_type "lncRNA"; transcript_name "ENSMUST00000300212"; level 2; tag "basic"; tag "Ensembl_canonical"; tag "GENCODE_Primary"; tag "TAGENE";
chr10	HAVANA	gene	77738210	77739233	0	+	.	gene_id "ENSMUSG00000130501.1"; gene_type "lncRNA"; gene_name "ENSMUSG00000130501"; level 2;
chr10	HAVANA	exon	77738456	77738539	0	+	.	gene_id "ENSMUSG00000130501.1"; transcript_id "ENSMUST00000300213.1"; gene_type "lncRNA"; gene_name "ENSMUSG00000130501"; transcript_type "lncRNA"; transcript_name "ENSMUST00000300213"; exon_number 1; exon_id "ENSMUSE00001593487.1"; level 2; tag "TAGENE";
chr10	HAVANA	transcript	77738456	77739233	0	+	.	gene_id "ENSMUSG00000130501.1"; transcript_id "ENSMUST00000300213.1"; gene_type "lncRNA"; gene_name "ENSMUSG00000130501"; transcript_type "lncRNA"; transcript_name "ENSMUST00000300213"; level 2; tag "TAGENE";
chr10	HAVANA	exon	77739056	77739232	0	+	.	gene_id "ENSMUSG00000130501.1"; transcript_id "ENSMUST00000300212.1"; gene_type "lncRNA"; gene_name "ENSMUSG00000130501"; transcript_type "lncRNA"; transcript_name "ENSMUST00000300212"; exon_number 2; exon_id "ENSMUSE00001593484.1"; level 2; tag "basic"; tag "Ensembl_canonical"; tag "GENCODE_Primary"; tag "TAGENE";
chr10	HAVANA	exon	77739056	77739233	0	+	.	gene_id "ENSMUSG00000130501.1"; transcript_id "ENSMUST00000300213.1"; gene_type "lncRNA"; gene_name "ENSMUSG00000130501"; transcript_type "lncRNA"; transcript_name "ENSMUST00000300213"; exon_number 2; exon_id "ENSMUSE00001593486.1"; level 2; tag "TAGENE";
chr10	HAVANA	exon	77739260	77739417	0	+	.	gene_id "ENSMUSG00000129396.1"; transcript_id "ENSMUST00000293426.1"; gene_type "lncRNA"; gene_name "ENSMUSG00000129396"; transcript_type "lncRNA"; transcript_name "ENSMUST00000293426"; exon_number 1; exon_id "ENSMUSE00001580875.1"; level 2; tag "basic"; tag "Ensembl_canonical"; tag "GENCODE_Primary"; tag "TAGENE";
chr10	HAVANA	gene	77739260	77745283	0	+	.	gene_id "ENSMUSG00000129396.1"; gene_type "lncRNA"; gene_name "ENSMUSG00000129396"; level 2;
chr10	HAVANA	transcript	77739260	77745283	0	+	.	gene_id "ENSMUSG00000129396.1"; transcript_id "ENSMUST00000293426.1"; gene_type "lncRNA"; gene_name "ENSMUSG00000129396"; transcript_type "lncRNA"; transcript_name "ENSMUST00000293426"; level 2; tag "basic"; tag "Ensembl_canonical"; tag "GENCODE_Primary"; tag "TAGENE";
chr10	HAVANA	exon	77739331	77739417	0	+	.	gene_id "ENSMUSG00000129396.1"; transcript_id "ENSMUST00000293427.1"; gene_type "lncRNA"; gene_name "ENSMUSG00000129396"; transcript_type "lncRNA"; transcript_name "ENSMUST00000293427"; exon_number 1; exon_id "ENSMUSE00001580871.1"; level 2; tag "basic"; tag "TAGENE";
chr10	ENSEMBL_gcm37	exon	77739331	77739417	0.0479456291368257	+	.	gene_id "ENSMUSG00000129396.1"; transcript_id "ENSMUSG00000129396.1_tx_2"; exon_id "chr10_77739331_77739417_+"; exonnum "1"; txlen "786";
chr10	ENSEMBL_gcm37	exon	77739331	77739417	0.0124061371853876	+	.	gene_id "ENSMUSG00000129396.1"; transcript_id "ENSMUSG00000129396.1_tx_3"; exon_id "chr10_77739331_77739417_+"; exonnum "1"; txlen "971";
chr10	HAVANA	transcript	77739331	77741053	0	+	.	gene_id "ENSMUSG00000129396.1"; transcript_id "ENSMUST00000293427.1"; gene_type "lncRNA"; gene_name "ENSMUSG00000129396"; transcript_type "lncRNA"; transcript_name "ENSMUST00000293427"; level 2; tag "basic"; tag "TAGENE";
chr10	HAVANA	exon	77739871	77739937	0	+	.	gene_id "ENSMUSG00000129396.1"; transcript_id "ENSMUST00000293426.1"; gene_type "lncRNA"; gene_name "ENSMUSG00000129396"; transcript_type "lncRNA"; transcript_name "ENSMUST00000293426"; exon_number 2; exon_id "ENSMUSE00001580876.1"; level 2; tag "basic"; tag "Ensembl_canonical"; tag "GENCODE_Primary"; tag "TAGENE";
chr10	HAVANA	exon	77739871	77739937	0	+	.	gene_id "ENSMUSG00000129396.1"; transcript_id "ENSMUST00000293427.1"; gene_type "lncRNA"; gene_name "ENSMUSG00000129396"; transcript_type "lncRNA"; transcript_name "ENSMUST00000293427"; exon_number 2; exon_id "ENSMUSE00001580876.1"; level 2; tag "basic"; tag "TAGENE";
chr10	ENSEMBL_gcm37	exon	77739871	77739937	0.0479456291368257	+	.	gene_id "ENSMUSG00000129396.1"; transcript_id "ENSMUSG00000129396.1_tx_2"; exon_id "chr10_77739871_77739937_+"; exonnum "2"; txlen "786";
chr10	ENSEMBL_gcm37	exon	77739871	77739937	0.0124061371853876	+	.	gene_id "ENSMUSG00000129396.1"; transcript_id "ENSMUSG00000129396.1_tx_3"; exon_id "chr10_77739871_77739937_+"; exonnum "2"; txlen "971";
chr10	HAVANA	exon	77740121	77740222	0	+	.	gene_id "ENSMUSG00000129396.1"; transcript_id "ENSMUST00000293427.1"; gene_type "lncRNA"; gene_name "ENSMUSG00000129396"; transcript_type "lncRNA"; transcript_name "ENSMUST00000293427"; exon_number 3; exon_id "ENSMUSE00001580873.1"; level 2; tag "basic"; tag "TAGENE";
chr10	ENSEMBL_gcm37	exon	77740121	77740222	0.0479456291368257	+	.	gene_id "ENSMUSG00000129396.1"; transcript_id "ENSMUSG00000129396.1_tx_2"; exon_id "chr10_77740121_77740222_+"; exonnum "3"; txlen "786";
chr10	ENSEMBL_gcm37	exon	77740121	77740222	0.0124061371853876	+	.	gene_id "ENSMUSG00000129396.1"; transcript_id "ENSMUSG00000129396.1_tx_3"; exon_id "chr10_77740121_77740222_+"; exonnum "3"; txlen "971";
chr10	HAVANA	exon	77740597	77741053	0	+	.	gene_id "ENSMUSG00000129396.1"; transcript_id "ENSMUST00000293427.1"; gene_type "lncRNA"; gene_name "ENSMUSG00000129396"; transcript_type "lncRNA"; transcript_name "ENSMUST00000293427"; exon_number 4; exon_id "ENSMUSE00001580870.1"; level 2; tag "basic"; tag "TAGENE";
chr10	sragcm37_mid	exon	77741088	77741117	0.00821721159871395	+	.	gene_id "sragcm37_gene_697_1"; transcript_id "sragcm37_gene_697_1_tx_1"; exon_id "chr10_77741088_77741117_+"; exonnum "1"; txlen "643";
chr10	sragcm37_mid	exon	77741617	77741738	0.00672625837852836	+	.	gene_id "sragcm37_gene_697_1"; transcript_id "sragcm37_gene_697_1_tx_2"; exon_id "chr10_77741617_77741738_+"; exonnum "1"; txlen "648";
chr10	sragcm37_mid	exon	77741652	77741738	0.00821721159871395	+	.	gene_id "sragcm37_gene_697_1"; transcript_id "sragcm37_gene_697_1_tx_1"; exon_id "chr10_77741652_77741738_+"; exonnum "2"; txlen "643";
chr10	sragcm37_ss	exon	77741845	77742370	0.00821721159871395	+	.	gene_id "sragcm37_gene_697_1"; transcript_id "sragcm37_gene_697_1_tx_1"; exon_id "chr10_77741845_77742370_+"; exonnum "3"; txlen "643";
chr10	sragcm37_ss	exon	77741845	77742370	0.00672625837852836	+	.	gene_id "sragcm37_gene_697_1"; transcript_id "sragcm37_gene_697_1_tx_2"; exon_id "chr10_77741845_77742370_+"; exonnum "2"; txlen "648";
chr10	HAVANA	exon	77744097	77744207	0	+	.	gene_id "ENSMUSG00000129396.1"; transcript_id "ENSMUST00000293426.1"; gene_type "lncRNA"; gene_name "ENSMUSG00000129396"; transcript_type "lncRNA"; transcript_name "ENSMUST00000293426"; exon_number 3; exon_id "ENSMUSE00001580872.1"; level 2; tag "basic"; tag "Ensembl_canonical"; tag "GENCODE_Primary"; tag "TAGENE";
chr10	ENSEMBL_gcm37	exon	77744097	77744207	0.0479456291368257	+	.	gene_id "ENSMUSG00000129396.1"; transcript_id "ENSMUSG00000129396.1_tx_2"; exon_id "chr10_77744097_77744207_+"; exonnum "4"; txlen "786";
chr10	ENSEMBL_gcm37	exon	77744097	77744207	0.0124061371853876	+	.	gene_id "ENSMUSG00000129396.1"; transcript_id "ENSMUSG00000129396.1_tx_3"; exon_id "chr10_77744097_77744207_+"; exonnum "4"; txlen "971";
chr10	sragcm37_mid	exon	77744448	77744632	0.0124061371853876	+	.	gene_id "ENSMUSG00000129396.1"; transcript_id "ENSMUSG00000129396.1_tx_3"; exon_id "chr10_77744448_77744632_+"; exonnum "5"; txlen "971";
chr10	HAVANA	exon	77744811	77745283	0	+	.	gene_id "ENSMUSG00000129396.1"; transcript_id "ENSMUST00000293426.1"; gene_type "lncRNA"; gene_name "ENSMUSG00000129396"; transcript_type "lncRNA"; transcript_name "ENSMUST00000293426"; exon_number 4; exon_id "ENSMUSE00001580874.1"; level 2; tag "basic"; tag "Ensembl_canonical"; tag "GENCODE_Primary"; tag "TAGENE";
chr10	sragcm37_ss	exon	77744861	77745279	0.0479456291368257	+	.	gene_id "ENSMUSG00000129396.1"; transcript_id "ENSMUSG00000129396.1_tx_2"; exon_id "chr10_77744861_77745279_+"; exonnum "5"; txlen "786";
chr10	sragcm37_ss	exon	77744861	77745279	0.0124061371853876	+	.	gene_id "ENSMUSG00000129396.1"; transcript_id "ENSMUSG00000129396.1_tx_3"; exon_id "chr10_77744861_77745279_+"; exonnum "6"; txlen "971";
chr10	sragcm37_es	exon	77752596	77752663	0.00378760249853643	+	.	gene_id "ENSMUSG00000096573.5"; transcript_id "ENSMUSG00000096573.5_tx_2"; exon_id "chr10_77752596_77752663_+"; exonnum "1"; txlen "540";
chr10	sragcm37_mid	exon	77753470	77753587	0.00378760249853643	+	.	gene_id "ENSMUSG00000096573.5"; transcript_id "ENSMUSG00000096573.5_tx_2"; exon_id "chr10_77753470_77753587_+"; exonnum "2"; txlen "540";
chr10	sragcm37_mid	exon	77755204	77755302	0.00378760249853643	+	.	gene_id "ENSMUSG00000096573.5"; transcript_id "ENSMUSG00000096573.5_tx_2"; exon_id "chr10_77755204_77755302_+"; exonnum "3"; txlen "540";
chr10	sragcm37_ss	exon	77756291	77756545	0.00378760249853643	+	.	gene_id "ENSMUSG00000096573.5"; transcript_id "ENSMUSG00000096573.5_tx_2"; exon_id "chr10_77756291_77756545_+"; exonnum "4"; txlen "540";
chr10	HAVANA	exon	77776686	77776841	0	+	.	gene_id "ENSMUSG00000144129.1"; transcript_id "ENSMUST00000381362.1"; gene_type "lncRNA"; gene_name "ENSMUSG00000144129"; transcript_type "lncRNA"; transcript_name "ENSMUST00000381362"; exon_number 1; exon_id "ENSMUSE00001749763.1"; level 2; tag "basic"; tag "Ensembl_canonical"; tag "GENCODE_Primary"; tag "TAGENE";
chr10	HAVANA	gene	77776686	77777429	0	+	.	gene_id "ENSMUSG00000144129.1"; gene_type "lncRNA"; gene_name "ENSMUSG00000144129"; level 2;
chr10	HAVANA	transcript	77776686	77777429	0	+	.	gene_id "ENSMUSG00000144129.1"; transcript_id "ENSMUST00000381362.1"; gene_type "lncRNA"; gene_name "ENSMUSG00000144129"; transcript_type "lncRNA"; transcript_name "ENSMUST00000381362"; level 2; tag "basic"; tag "Ensembl_canonical"; tag "GENCODE_Primary"; tag "TAGENE";
chr10	HAVANA	exon	77776988	77777429	0	+	.	gene_id "ENSMUSG00000144129.1"; transcript_id "ENSMUST00000381362.1"; gene_type "lncRNA"; gene_name "ENSMUSG00000144129"; transcript_type "lncRNA"; transcript_name "ENSMUST00000381362"; exon_number 2; exon_id "ENSMUSE00001749764.1"; level 2; tag "basic"; tag "Ensembl_canonical"; tag "GENCODE_Primary"; tag "TAGENE";
chr10	HAVANA	UTR	77814358	77814538	0	+	.	gene_id "ENSMUSG00000020284.17"; transcript_id "ENSMUST00000105397.10"; gene_type "protein_coding"; gene_name "Cfap410"; transcript_type "protein_coding"; transcript_name "Cfap410-201"; exon_number 1; exon_id "ENSMUSE00000794617.2"; level 2; protein_id "ENSMUSP00000101036.4"; transcript_support_level "1"; mgi_id "MGI:1915134"; tag "basic"; tag "Ensembl_canonical"; tag "GENCODE_Primary"; tag "appris_principal_1"; tag "CCDS"; ccdsid "CCDS35954.1"; havana_gene "OTTMUSG00000020324.1"; havana_transcript "OTTMUST00000048218.1";
chr10	HAVANA	exon	77814358	77814615	0	+	.	gene_id "ENSMUSG00000020284.17"; transcript_id "ENSMUST00000105397.10"; gene_type "protein_coding"; gene_name "Cfap410"; transcript_type "protein_coding"; transcript_name "Cfap410-201"; exon_number 1; exon_id "ENSMUSE00000794617.2"; level 2; protein_id "ENSMUSP00000101036.4"; transcript_support_level "1"; mgi_id "MGI:1915134"; tag "basic"; tag "Ensembl_canonical"; tag "GENCODE_Primary"; tag "appris_principal_1"; tag "CCDS"; ccdsid "CCDS35954.1"; havana_gene "OTTMUSG00000020324.1"; havana_transcript "OTTMUST00000048218.1";
chr10	HAVANA	transcript	77814358	77821268	0	+	.	gene_id "ENSMUSG00000020284.17"; transcript_id "ENSMUST00000105397.10"; gene_type "protein_coding"; gene_name "Cfap410"; transcript_type "protein_coding"; transcript_name "Cfap410-201"; level 2; protein_id "ENSMUSP00000101036.4"; transcript_support_level "1"; mgi_id "MGI:1915134"; tag "basic"; tag "Ensembl_canonical"; tag "GENCODE_Primary"; tag "appris_principal_1"; tag "CCDS"; ccdsid "CCDS35954.1"; havana_gene "OTTMUSG00000020324.1"; havana_transcript "OTTMUST00000048218.1";
chr10	HAVANA	gene	77814358	77822739	0	+	.	gene_id "ENSMUSG00000020284.17"; gene_type "protein_coding"; gene_name "Cfap410"; level 2; mgi_id "MGI:1915134"; havana_gene "OTTMUSG00000020324.1";
chr10	HAVANA	exon	77814488	77814615	0	+	.	gene_id "ENSMUSG00000020284.17"; transcript_id "ENSMUST00000149074.8"; gene_type "protein_coding"; gene_name "Cfap410"; transcript_type "retained_intron"; transcript_name "Cfap410-208"; exon_number 1; exon_id "ENSMUSE00000803643.2"; level 2; transcript_support_level "1"; mgi_id "MGI:1915134"; havana_gene "OTTMUSG00000020324.1"; havana_transcript "OTTMUST00000048221.1";
chr10	HAVANA	transcript	77814488	77821089	0	+	.	gene_id "ENSMUSG00000020284.17"; transcript_id "ENSMUST00000149074.8"; gene_type "protein_coding"; gene_name "Cfap410"; transcript_type "retained_intron"; transcript_name "Cfap410-208"; level 2; transcript_support_level "1"; mgi_id "MGI:1915134"; havana_gene "OTTMUSG00000020324.1"; havana_transcript "OTTMUST00000048221.1";
chr10	HAVANA	exon	77814505	77814615	0	+	.	gene_id "ENSMUSG00000020284.17"; transcript_id "ENSMUST00000123999.8"; gene_type "protein_coding"; gene_name "Cfap410"; transcript_type "retained_intron"; transcript_name "Cfap410-204"; exon_number 1; exon_id "ENSMUSE00000835826.2"; level 2; transcript_support_level "1"; mgi_id "MGI:1915134"; havana_gene "OTTMUSG00000020324.1"; havana_transcript "OTTMUST00000048219.1";
chr10	HAVANA	transcript	77814505	77821268	0	+	.	gene_id "ENSMUSG00000020284.17"; transcript_id "ENSMUST00000123999.8"; gene_type "protein_coding"; gene_name "Cfap410"; transcript_type "retained_intron"; transcript_name "Cfap410-204"; level 2; transcript_support_level "1"; mgi_id "MGI:1915134"; havana_gene "OTTMUSG00000020324.1"; havana_transcript "OTTMUST00000048219.1";
chr10	HAVANA	UTR	77814507	77814538	0	+	.	gene_id "ENSMUSG00000020284.17"; transcript_id "ENSMUST00000105398.2"; gene_type "protein_coding"; gene_name "Cfap410"; transcript_type "protein_coding"; transcript_name "Cfap410-202"; exon_number 1; exon_id "ENSMUSE00000666049.2"; level 2; protein_id "ENSMUSP00000101037.2"; transcript_support_level "1"; mgi_id "MGI:1915134"; tag "basic"; havana_gene "OTTMUSG00000020324.1"; havana_transcript "OTTMUST00000048222.1";
chr10	HAVANA	exon	77814507	77814615	0	+	.	gene_id "ENSMUSG00000020284.17"; transcript_id "ENSMUST00000105398.2"; gene_type "protein_coding"; gene_name "Cfap410"; transcript_type "protein_coding"; transcript_name "Cfap410-202"; exon_number 1; exon_id "ENSMUSE00000666049.2"; level 2; protein_id "ENSMUSP00000101037.2"; transcript_support_level "1"; mgi_id "MGI:1915134"; tag "basic"; havana_gene "OTTMUSG00000020324.1"; havana_transcript "OTTMUST00000048222.1";
chr10	HAVANA	transcript	77814507	77822739	0	+	.	gene_id "ENSMUSG00000020284.17"; transcript_id "ENSMUST00000105398.2"; gene_type "protein_coding"; gene_name "Cfap410"; transcript_type "protein_coding"; transcript_name "Cfap410-202"; level 2; protein_id "ENSMUSP00000101037.2"; transcript_support_level "1"; mgi_id "MGI:1915134"; tag "basic"; havana_gene "OTTMUSG00000020324.1"; havana_transcript "OTTMUST00000048222.1";
chr10	HAVANA	exon	77814515	77818875	0	+	.	gene_id "ENSMUSG00000020284.17"; transcript_id "ENSMUST00000136275.2"; gene_type "protein_coding"; gene_name "Cfap410"; transcript_type "retained_intron"; transcript_name "Cfap410-207"; exon_number 1; exon_id "ENSMUSE00000786196.2"; level 2; transcript_support_level "1"; mgi_id "MGI:1915134"; havana_gene "OTTMUSG00000020324.1"; havana_transcript "OTTMUST00000048220.1";
chr10	HAVANA	transcript	77814515	77821270	0	+	.	gene_id "ENSMUSG00000020284.17"; transcript_id "ENSMUST00000136275.2"; gene_type "protein_coding"; gene_name "Cfap410"; transcript_type "retained_intron"; transcript_name "Cfap410-207"; level 2; transcript_support_level "1"; mgi_id "MGI:1915134"; havana_gene "OTTMUSG00000020324.1"; havana_transcript "OTTMUST00000048220.1";
chr10	HAVANA	exon	77814527	77814615	0	+	.	gene_id "ENSMUSG00000020284.17"; transcript_id "ENSMUST00000130949.2"; gene_type "protein_coding"; gene_name "Cfap410"; transcript_type "protein_coding_CDS_not_defined"; transcript_name "Cfap410-206"; exon_number 1; exon_id "ENSMUSE00000768215.2"; level 2; transcript_support_level "3"; mgi_id "MGI:1915134"; havana_gene "OTTMUSG00000020324.1"; havana_transcript "OTTMUST00000048224.1";
chr10	HAVANA	transcript	77814527	77816356	0	+	.	gene_id "ENSMUSG00000020284.17"; transcript_id "ENSMUST00000130949.2"; gene_type "protein_coding"; gene_name "Cfap410"; transcript_type "protein_coding_CDS_not_defined"; transcript_name "Cfap410-206"; level 2; transcript_support_level "3"; mgi_id "MGI:1915134"; havana_gene "OTTMUSG00000020324.1"; havana_transcript "OTTMUST00000048224.1";
chr10	HAVANA	start_codon	77814539	77814541	0	+	0	gene_id "ENSMUSG00000020284.17"; transcript_id "ENSMUST00000105397.10"; gene_type "protein_coding"; gene_name "Cfap410"; transcript_type "protein_coding"; transcript_name "Cfap410-201"; exon_number 1; exon_id "ENSMUSE00000794617.2"; level 2; protein_id "ENSMUSP00000101036.4"; transcript_support_level "1"; mgi_id "MGI:1915134"; tag "basic"; tag "Ensembl_canonical"; tag "GENCODE_Primary"; tag "appris_principal_1"; tag "CCDS"; ccdsid "CCDS35954.1"; havana_gene "OTTMUSG00000020324.1"; havana_transcript "OTTMUST00000048218.1";
chr10	HAVANA	start_codon	77814539	77814541	0	+	0	gene_id "ENSMUSG00000020284.17"; transcript_id "ENSMUST00000105398.2"; gene_type "protein_coding"; gene_name "Cfap410"; transcript_type "protein_coding"; transcript_name "Cfap410-202"; exon_number 1; exon_id "ENSMUSE00000666049.2"; level 2; protein_id "ENSMUSP00000101037.2"; transcript_support_level "1"; mgi_id "MGI:1915134"; tag "basic"; havana_gene "OTTMUSG00000020324.1"; havana_transcript "OTTMUST00000048222.1";
chr10	HAVANA	CDS	77814539	77814615	0	+	0	gene_id "ENSMUSG00000020284.17"; transcript_id "ENSMUST00000105397.10"; gene_type "protein_coding"; gene_name "Cfap410"; transcript_type "protein_coding"; transcript_name "Cfap410-201"; exon_number 1; exon_id "ENSMUSE00000794617.2"; level 2; protein_id "ENSMUSP00000101036.4"; transcript_support_level "1"; mgi_id "MGI:1915134"; tag "basic"; tag "Ensembl_canonical"; tag "GENCODE_Primary"; tag "appris_principal_1"; tag "CCDS"; ccdsid "CCDS35954.1"; havana_gene "OTTMUSG00000020324.1"; havana_transcript "OTTMUST00000048218.1";
chr10	HAVANA	CDS	77814539	77814615	0	+	0	gene_id "ENSMUSG00000020284.17"; transcript_id "ENSMUST00000105398.2"; gene_type "protein_coding"; gene_name "Cfap410"; transcript_type "protein_coding"; transcript_name "Cfap410-202"; exon_number 1; exon_id "ENSMUSE00000666049.2"; level 2; protein_id "ENSMUSP00000101037.2"; transcript_support_level "1"; mgi_id "MGI:1915134"; tag "basic"; havana_gene "OTTMUSG00000020324.1"; havana_transcript "OTTMUST00000048222.1";
chr10	HAVANA	exon	77815587	77815605	0	+	.	gene_id "ENSMUSG00000020284.17"; transcript_id "ENSMUST00000105397.10"; gene_type "protein_coding"; gene_name "Cfap410"; transcript_type "protein_coding"; transcript_name "Cfap410-201"; exon_number 2; exon_id "ENSMUSE00001468417.2"; level 2; protein_id "ENSMUSP00000101036.4"; transcript_support_level "1"; mgi_id "MGI:1915134"; tag "basic"; tag "Ensembl_canonical"; tag "GENCODE_Primary"; tag "appris_principal_1"; tag "CCDS"; ccdsid "CCDS35954.1"; havana_gene "OTTMUSG00000020324.1"; havana_transcript "OTTMUST00000048218.1";
chr10	HAVANA	CDS	77815587	77815605	0	+	1	gene_id "ENSMUSG00000020284.17"; transcript_id "ENSMUST00000105397.10"; gene_type "protein_coding"; gene_name "Cfap410"; transcript_type "protein_coding"; transcript_name "Cfap410-201"; exon_number 2; exon_id "ENSMUSE00001468417.2"; level 2; protein_id "ENSMUSP00000101036.4"; transcript_support_level "1"; mgi_id "MGI:1915134"; tag "basic"; tag "Ensembl_canonical"; tag "GENCODE_Primary"; tag "appris_principal_1"; tag "CCDS"; ccdsid "CCDS35954.1"; havana_gene "OTTMUSG00000020324.1"; havana_transcript "OTTMUST00000048218.1";
chr10	HAVANA	exon	77815587	77815605	0	+	.	gene_id "ENSMUSG00000020284.17"; transcript_id "ENSMUST00000105398.2"; gene_type "protein_coding"; gene_name "Cfap410"; transcript_type "protein_coding"; transcript_name "Cfap410-202"; exon_number 2; exon_id "ENSMUSE00001468417.2"; level 2; protein_id "ENSMUSP00000101037.2"; transcript_support_level "1"; mgi_id "MGI:1915134"; tag "basic"; havana_gene "OTTMUSG00000020324.1"; havana_transcript "OTTMUST00000048222.1";
chr10	HAVANA	CDS	77815587	77815605	0	+	1	gene_id "ENSMUSG00000020284.17"; transcript_id "ENSMUST00000105398.2"; gene_type "protein_coding"; gene_name "Cfap410"; transcript_type "protein_coding"; transcript_name "Cfap410-202"; exon_number 2; exon_id "ENSMUSE00001468417.2"; level 2; protein_id "ENSMUSP00000101037.2"; transcript_support_level "1"; mgi_id "MGI:1915134"; tag "basic"; havana_gene "OTTMUSG00000020324.1"; havana_transcript "OTTMUST00000048222.1";
chr10	HAVANA	exon	77815587	77815885	0	+	.	gene_id "ENSMUSG00000020284.17"; transcript_id "ENSMUST00000130949.2"; gene_type "protein_coding"; gene_name "Cfap410"; transcript_type "protein_coding_CDS_not_defined"; transcript_name "Cfap410-206"; exon_number 2; exon_id "ENSMUSE00000818755.2"; level 2; transcript_support_level "3"; mgi_id "MGI:1915134"; havana_gene "OTTMUSG00000020324.1"; havana_transcript "OTTMUST00000048224.1";
chr10	HAVANA	exon	77815587	77816381	0	+	.	gene_id "ENSMUSG00000020284.17"; transcript_id "ENSMUST00000149074.8"; gene_type "protein_coding"; gene_name "Cfap410"; transcript_type "retained_intron"; transcript_name "Cfap410-208"; exon_number 2; exon_id "ENSMUSE00000826297.2"; level 2; transcript_support_level "1"; mgi_id "MGI:1915134"; havana_gene "OTTMUSG00000020324.1"; havana_transcript "OTTMUST00000048221.1";
chr10	HAVANA	exon	77815587	77818875	0	+	.	gene_id "ENSMUSG00000020284.17"; transcript_id "ENSMUST00000123999.8"; gene_type "protein_coding"; gene_name "Cfap410"; transcript_type "retained_intron"; transcript_name "Cfap410-204"; exon_number 2; exon_id "ENSMUSE00000731823.2"; level 2; transcript_support_level "1"; mgi_id "MGI:1915134"; havana_gene "OTTMUSG00000020324.1"; havana_transcript "OTTMUST00000048219.1";
chr10	HAVANA	exon	77816327	77816381	0	+	.	gene_id "ENSMUSG00000020284.17"; transcript_id "ENSMUST00000116237.3"; gene_type "protein_coding"; gene_name "Cfap410"; transcript_type "protein_coding_CDS_not_defined"; transcript_name "Cfap410-203"; exon_number 1; exon_id "ENSMUSE00000914357.2"; level 2; transcript_support_level "5"; mgi_id "MGI:1915134"; tag "mRNA_end_NF"; havana_gene "OTTMUSG00000020324.1"; havana_transcript "OTTMUST00000048225.1";
chr10	HAVANA	transcript	77816327	77820313	0	+	.	gene_id "ENSMUSG00000020284.17"; transcript_id "ENSMUST00000116237.3"; gene_type "protein_coding"; gene_name "Cfap410"; transcript_type "protein_coding_CDS_not_defined"; transcript_name "Cfap410-203"; level 2; transcript_support_level "5"; mgi_id "MGI:1915134"; tag "mRNA_end_NF"; havana_gene "OTTMUSG00000020324.1"; havana_transcript "OTTMUST00000048225.1";
chr10	HAVANA	exon	77816335	77816356	0	+	.	gene_id "ENSMUSG00000020284.17"; transcript_id "ENSMUST00000130949.2"; gene_type "protein_coding"; gene_name "Cfap410"; transcript_type "protein_coding_CDS_not_defined"; transcript_name "Cfap410-206"; exon_number 3; exon_id "ENSMUSE00000842903.2"; level 2; transcript_support_level "3"; mgi_id "MGI:1915134"; havana_gene "OTTMUSG00000020324.1"; havana_transcript "OTTMUST00000048224.1";
chr10	HAVANA	exon	77816335	77816381	0	+	.	gene_id "ENSMUSG00000020284.17"; transcript_id "ENSMUST00000105397.10"; gene_type "protein_coding"; gene_name "Cfap410"; transcript_type "protein_coding"; transcript_name "Cfap410-201"; exon_number 3; exon_id "ENSMUSE00000103074.5"; level 2; protein_id "ENSMUSP00000101036.4"; transcript_support_level "1"; mgi_id "MGI:1915134"; tag "basic"; tag "Ensembl_canonical"; tag "GENCODE_Primary"; tag "appris_principal_1"; tag "CCDS"; ccdsid "CCDS35954.1"; havana_gene "OTTMUSG00000020324.1"; havana_transcript "OTTMUST00000048218.1";
chr10	HAVANA	CDS	77816335	77816381	0	+	0	gene_id "ENSMUSG00000020284.17"; transcript_id "ENSMUST00000105397.10"; gene_type "protein_coding"; gene_name "Cfap410"; transcript_type "protein_coding"; transcript_name "Cfap410-201"; exon_number 3; exon_id "ENSMUSE00000103074.5"; level 2; protein_id "ENSMUSP00000101036.4"; transcript_support_level "1"; mgi_id "MGI:1915134"; tag "basic"; tag "Ensembl_canonical"; tag "GENCODE_Primary"; tag "appris_principal_1"; tag "CCDS"; ccdsid "CCDS35954.1"; havana_gene "OTTMUSG00000020324.1"; havana_transcript "OTTMUST00000048218.1";
chr10	HAVANA	exon	77816335	77816381	0	+	.	gene_id "ENSMUSG00000020284.17"; transcript_id "ENSMUST00000105398.2"; gene_type "protein_coding"; gene_name "Cfap410"; transcript_type "protein_coding"; transcript_name "Cfap410-202"; exon_number 3; exon_id "ENSMUSE00000103074.5"; level 2; protein_id "ENSMUSP00000101037.2"; transcript_support_level "1"; mgi_id "MGI:1915134"; tag "basic"; havana_gene "OTTMUSG00000020324.1"; havana_transcript "OTTMUST00000048222.1";
chr10	HAVANA	CDS	77816335	77816381	0	+	0	gene_id "ENSMUSG00000020284.17"; transcript_id "ENSMUST00000105398.2"; gene_type "protein_coding"; gene_name "Cfap410"; transcript_type "protein_coding"; transcript_name "Cfap410-202"; exon_number 3; exon_id "ENSMUSE00000103074.5"; level 2; protein_id "ENSMUSP00000101037.2"; transcript_support_level "1"; mgi_id "MGI:1915134"; tag "basic"; havana_gene "OTTMUSG00000020324.1"; havana_transcript "OTTMUST00000048222.1";
chr10	HAVANA	exon	77817418	77817647	0	+	.	gene_id "ENSMUSG00000020284.17"; transcript_id "ENSMUST00000105397.10"; gene_type "protein_coding"; gene_name "Cfap410"; transcript_type "protein_coding"; transcript_name "Cfap410-201"; exon_number 4; exon_id "ENSMUSE00001304321.2"; level 2; protein_id "ENSMUSP00000101036.4"; transcript_support_level "1"; mgi_id "MGI:1915134"; tag "basic"; tag "Ensembl_canonical"; tag "GENCODE_Primary"; tag "appris_principal_1"; tag "CCDS"; ccdsid "CCDS35954.1"; havana_gene "OTTMUSG00000020324.1"; havana_transcript "OTTMUST00000048218.1";
chr10	HAVANA	CDS	77817418	77817647	0	+	1	gene_id "ENSMUSG00000020284.17"; transcript_id "ENSMUST00000105397.10"; gene_type "protein_coding"; gene_name "Cfap410"; transcript_type "protein_coding"; transcript_name "Cfap410-201"; exon_number 4; exon_id "ENSMUSE00001304321.2"; level 2; protein_id "ENSMUSP00000101036.4"; transcript_support_level "1"; mgi_id "MGI:1915134"; tag "basic"; tag "Ensembl_canonical"; tag "GENCODE_Primary"; tag "appris_principal_1"; tag "CCDS"; ccdsid "CCDS35954.1"; havana_gene "OTTMUSG00000020324.1"; havana_transcript "OTTMUST00000048218.1";
chr10	HAVANA	exon	77817418	77817647	0	+	.	gene_id "ENSMUSG00000020284.17"; transcript_id "ENSMUST00000149074.8"; gene_type "protein_coding"; gene_name "Cfap410"; transcript_type "retained_intron"; transcript_name "Cfap410-208"; exon_number 3; exon_id "ENSMUSE00001299728.2"; level 2; transcript_support_level "1"; mgi_id "MGI:1915134"; havana_gene "OTTMUSG00000020324.1"; havana_transcript "OTTMUST00000048221.1";
chr10	HAVANA	exon	77817418	77817647	0	+	.	gene_id "ENSMUSG00000020284.17"; transcript_id "ENSMUST00000105398.2"; gene_type "protein_coding"; gene_name "Cfap410"; transcript_type "protein_coding"; transcript_name "Cfap410-202"; exon_number 4; exon_id "ENSMUSE00001304321.2"; level 2; protein_id "ENSMUSP00000101037.2"; transcript_support_level "1"; mgi_id "MGI:1915134"; tag "basic"; havana_gene "OTTMUSG00000020324.1"; havana_transcript "OTTMUST00000048222.1";
chr10	HAVANA	CDS	77817418	77817647	0	+	1	gene_id "ENSMUSG00000020284.17"; transcript_id "ENSMUST00000105398.2"; gene_type "protein_coding"; gene_name "Cfap410"; transcript_type "protein_coding"; transcript_name "Cfap410-202"; exon_number 4; exon_id "ENSMUSE00001304321.2"; level 2; protein_id "ENSMUSP00000101037.2"; transcript_support_level "1"; mgi_id "MGI:1915134"; tag "basic"; havana_gene "OTTMUSG00000020324.1"; havana_transcript "OTTMUST00000048222.1";
chr10	HAVANA	exon	77817418	77817647	0	+	.	gene_id "ENSMUSG00000020284.17"; transcript_id "ENSMUST00000116237.3"; gene_type "protein_coding"; gene_name "Cfap410"; transcript_type "protein_coding_CDS_not_defined"; transcript_name "Cfap410-203"; exon_number 2; exon_id "ENSMUSE00001299728.2"; level 2; transcript_support_level "5"; mgi_id "MGI:1915134"; tag "mRNA_end_NF"; havana_gene "OTTMUSG00000020324.1"; havana_transcript "OTTMUST00000048225.1";
chr10	HAVANA	exon	77817596	77817647	0	+	.	gene_id "ENSMUSG00000020284.17"; transcript_id "ENSMUST00000129277.2"; gene_type "protein_coding"; gene_name "Cfap410"; transcript_type "protein_coding_CDS_not_defined"; transcript_name "Cfap410-205"; exon_number 1; exon_id "ENSMUSE00000797381.2"; level 2; transcript_support_level "1"; mgi_id "MGI:1915134"; havana_gene "OTTMUSG00000020324.1"; havana_transcript "OTTMUST00000048223.1";
chr10	HAVANA	transcript	77817596	77818728	0	+	.	gene_id "ENSMUSG00000020284.17"; transcript_id "ENSMUST00000129277.2"; gene_type "protein_coding"; gene_name "Cfap410"; transcript_type "protein_coding_CDS_not_defined"; transcript_name "Cfap410-205"; level 2; transcript_support_level "1"; mgi_id "MGI:1915134"; havana_gene "OTTMUSG00000020324.1"; havana_transcript "OTTMUST00000048223.1";
chr10	HAVANA	exon	77818384	77818520	0	+	.	gene_id "ENSMUSG00000020284.17"; transcript_id "ENSMUST00000129277.2"; gene_type "protein_coding"; gene_name "Cfap410"; transcript_type "protein_coding_CDS_not_defined"; transcript_name "Cfap410-205"; exon_number 2; exon_id "ENSMUSE00000817043.2"; level 2; transcript_support_level "1"; mgi_id "MGI:1915134"; havana_gene "OTTMUSG00000020324.1"; havana_transcript "OTTMUST00000048223.1";
chr10	HAVANA	exon	77818704	77818728	0	+	.	gene_id "ENSMUSG00000020284.17"; transcript_id "ENSMUST00000129277.2"; gene_type "protein_coding"; gene_name "Cfap410"; transcript_type "protein_coding_CDS_not_defined"; transcript_name "Cfap410-205"; exon_number 3; exon_id "ENSMUSE00000743512.2"; level 2; transcript_support_level "1"; mgi_id "MGI:1915134"; havana_gene "OTTMUSG00000020324.1"; havana_transcript "OTTMUST00000048223.1";
chr10	HAVANA	exon	77818704	77818875	0	+	.	gene_id "ENSMUSG00000020284.17"; transcript_id "ENSMUST00000105397.10"; gene_type "protein_coding"; gene_name "Cfap410"; transcript_type "protein_coding"; transcript_name "Cfap410-201"; exon_number 5; exon_id "ENSMUSE00001219191.2"; level 2; protein_id "ENSMUSP00000101036.4"; transcript_support_level "1"; mgi_id "MGI:1915134"; tag "basic"; tag "Ensembl_canonical"; tag "GENCODE_Primary"; tag "appris_principal_1"; tag "CCDS"; ccdsid "CCDS35954.1"; havana_gene "OTTMUSG00000020324.1"; havana_transcript "OTTMUST00000048218.1";
chr10	HAVANA	CDS	77818704	77818875	0	+	2	gene_id "ENSMUSG00000020284.17"; transcript_id "ENSMUST00000105397.10"; gene_type "protein_coding"; gene_name "Cfap410"; transcript_type "protein_coding"; transcript_name "Cfap410-201"; exon_number 5; exon_id "ENSMUSE00001219191.2"; level 2; protein_id "ENSMUSP00000101036.4"; transcript_support_level "1"; mgi_id "MGI:1915134"; tag "basic"; tag "Ensembl_canonical"; tag "GENCODE_Primary"; tag "appris_principal_1"; tag "CCDS"; ccdsid "CCDS35954.1"; havana_gene "OTTMUSG00000020324.1"; havana_transcript "OTTMUST00000048218.1";
chr10	HAVANA	exon	77818704	77818875	0	+	.	gene_id "ENSMUSG00000020284.17"; transcript_id "ENSMUST00000149074.8"; gene_type "protein_coding"; gene_name "Cfap410"; transcript_type "retained_intron"; transcript_name "Cfap410-208"; exon_number 4; exon_id "ENSMUSE00001221354.2"; level 2; transcript_support_level "1"; mgi_id "MGI:1915134"; havana_gene "OTTMUSG00000020324.1"; havana_transcript "OTTMUST00000048221.1";
chr10	HAVANA	exon	77818704	77818875	0	+	.	gene_id "ENSMUSG00000020284.17"; transcript_id "ENSMUST00000105398.2"; gene_type "protein_coding"; gene_name "Cfap410"; transcript_type "protein_coding"; transcript_name "Cfap410-202"; exon_number 5; exon_id "ENSMUSE00001219191.2"; level 2; protein_id "ENSMUSP00000101037.2"; transcript_support_level "1"; mgi_id "MGI:1915134"; tag "basic"; havana_gene "OTTMUSG00000020324.1"; havana_transcript "OTTMUST00000048222.1";
chr10	HAVANA	CDS	77818704	77818875	0	+	2	gene_id "ENSMUSG00000020284.17"; transcript_id "ENSMUST00000105398.2"; gene_type "protein_coding"; gene_name "Cfap410"; transcript_type "protein_coding"; transcript_name "Cfap410-202"; exon_number 5; exon_id "ENSMUSE00001219191.2"; level 2; protein_id "ENSMUSP00000101037.2"; transcript_support_level "1"; mgi_id "MGI:1915134"; tag "basic"; havana_gene "OTTMUSG00000020324.1"; havana_transcript "OTTMUST00000048222.1";
chr10	HAVANA	exon	77818704	77818875	0	+	.	gene_id "ENSMUSG00000020284.17"; transcript_id "ENSMUST00000116237.3"; gene_type "protein_coding"; gene_name "Cfap410"; transcript_type "protein_coding_CDS_not_defined"; transcript_name "Cfap410-203"; exon_number 3; exon_id "ENSMUSE00001221354.2"; level 2; transcript_support_level "5"; mgi_id "MGI:1915134"; tag "mRNA_end_NF"; havana_gene "OTTMUSG00000020324.1"; havana_transcript "OTTMUST00000048225.1";
chr10	HAVANA	exon	77819350	77819425	0	+	.	gene_id "ENSMUSG00000020284.17"; transcript_id "ENSMUST00000105397.10"; gene_type "protein_coding"; gene_name "Cfap410"; transcript_type "protein_coding"; transcript_name "Cfap410-201"; exon_number 6; exon_id "ENSMUSE00001209635.2"; level 2; protein_id "ENSMUSP00000101036.4"; transcript_support_level "1"; mgi_id "MGI:1915134"; tag "basic"; tag "Ensembl_canonical"; tag "GENCODE_Primary"; tag "appris_principal_1"; tag "CCDS"; ccdsid "CCDS35954.1"; havana_gene "OTTMUSG00000020324.1"; havana_transcript "OTTMUST00000048218.1";
chr10	HAVANA	CDS	77819350	77819425	0	+	1	gene_id "ENSMUSG00000020284.17"; transcript_id "ENSMUST00000105397.10"; gene_type "protein_coding"; gene_name "Cfap410"; transcript_type "protein_coding"; transcript_name "Cfap410-201"; exon_number 6; exon_id "ENSMUSE00001209635.2"; level 2; protein_id "ENSMUSP00000101036.4"; transcript_support_level "1"; mgi_id "MGI:1915134"; tag "basic"; tag "Ensembl_canonical"; tag "GENCODE_Primary"; tag "appris_principal_1"; tag "CCDS"; ccdsid "CCDS35954.1"; havana_gene "OTTMUSG00000020324.1"; havana_transcript "OTTMUST00000048218.1";
chr10	HAVANA	exon	77819350	77819425	0	+	.	gene_id "ENSMUSG00000020284.17"; transcript_id "ENSMUST00000149074.8"; gene_type "protein_coding"; gene_name "Cfap410"; transcript_type "retained_intron"; transcript_name "Cfap410-208"; exon_number 5; exon_id "ENSMUSE00001274536.2"; level 2; transcript_support_level "1"; mgi_id "MGI:1915134"; havana_gene "OTTMUSG00000020324.1"; havana_transcript "OTTMUST00000048221.1";
chr10	HAVANA	exon	77819350	77819425	0	+	.	gene_id "ENSMUSG00000020284.17"; transcript_id "ENSMUST00000123999.8"; gene_type "protein_coding"; gene_name "Cfap410"; transcript_type "retained_intron"; transcript_name "Cfap410-204"; exon_number 3; exon_id "ENSMUSE00001274536.2"; level 2; transcript_support_level "1"; mgi_id "MGI:1915134"; havana_gene "OTTMUSG00000020324.1"; havana_transcript "OTTMUST00000048219.1";
chr10	HAVANA	exon	77819350	77819425	0	+	.	gene_id "ENSMUSG00000020284.17"; transcript_id "ENSMUST00000105398.2"; gene_type "protein_coding"; gene_name "Cfap410"; transcript_type "protein_coding"; transcript_name "Cfap410-202"; exon_number 6; exon_id "ENSMUSE00001209635.2"; level 2; protein_id "ENSMUSP00000101037.2"; transcript_support_level "1"; mgi_id "MGI:1915134"; tag "basic"; havana_gene "OTTMUSG00000020324.1"; havana_transcript "OTTMUST00000048222.1";
chr10	HAVANA	CDS	77819350	77819425	0	+	1	gene_id "ENSMUSG00000020284.17"; transcript_id "ENSMUST00000105398.2"; gene_type "protein_coding"; gene_name "Cfap410"; transcript_type "protein_coding"; transcript_name "Cfap410-202"; exon_number 6; exon_id "ENSMUSE00001209635.2"; level 2; protein_id "ENSMUSP00000101037.2"; transcript_support_level "1"; mgi_id "MGI:1915134"; tag "basic"; havana_gene "OTTMUSG00000020324.1"; havana_transcript "OTTMUST00000048222.1";
chr10	HAVANA	exon	77819350	77819425	0	+	.	gene_id "ENSMUSG00000020284.17"; transcript_id "ENSMUST00000116237.3"; gene_type "protein_coding"; gene_name "Cfap410"; transcript_type "protein_coding_CDS_not_defined"; transcript_name "Cfap410-203"; exon_number 4; exon_id "ENSMUSE00001274536.2"; level 2; transcript_support_level "5"; mgi_id "MGI:1915134"; tag "mRNA_end_NF"; havana_gene "OTTMUSG00000020324.1"; havana_transcript "OTTMUST00000048225.1";
chr10	HAVANA	exon	77819350	77821270	0	+	.	gene_id "ENSMUSG00000020284.17"; transcript_id "ENSMUST00000136275.2"; gene_type "protein_coding"; gene_name "Cfap410"; transcript_type "retained_intron"; transcript_name "Cfap410-207"; exon_number 2; exon_id "ENSMUSE00000781034.2"; level 2; transcript_support_level "1"; mgi_id "MGI:1915134"; havana_gene "OTTMUSG00000020324.1"; havana_transcript "OTTMUST00000048220.1";
chr10	HAVANA	exon	77819779	77819839	0	+	.	gene_id "ENSMUSG00000020284.17"; transcript_id "ENSMUST00000116237.3"; gene_type "protein_coding"; gene_name "Cfap410"; transcript_type "protein_coding_CDS_not_defined"; transcript_name "Cfap410-203"; exon_number 5; exon_id "ENSMUSE00000798714.2"; level 2; transcript_support_level "5"; mgi_id "MGI:1915134"; tag "mRNA_end_NF"; havana_gene "OTTMUSG00000020324.1"; havana_transcript "OTTMUST00000048225.1";
chr10	HAVANA	exon	77820253	77820313	0	+	.	gene_id "ENSMUSG00000020284.17"; transcript_id "ENSMUST00000116237.3"; gene_type "protein_coding"; gene_name "Cfap410"; transcript_type "protein_coding_CDS_not_defined"; transcript_name "Cfap410-203"; exon_number 6; exon_id "ENSMUSE00000824293.2"; level 2; transcript_support_level "5"; mgi_id "MGI:1915134"; tag "mRNA_end_NF"; havana_gene "OTTMUSG00000020324.1"; havana_transcript "OTTMUST00000048225.1";
chr10	HAVANA	CDS	77820253	77820378	0	+	0	gene_id "ENSMUSG00000020284.17"; transcript_id "ENSMUST00000105397.10"; gene_type "protein_coding"; gene_name "Cfap410"; transcript_type "protein_coding"; transcript_name "Cfap410-201"; exon_number 7; exon_id "ENSMUSE00001246206.2"; level 2; protein_id "ENSMUSP00000101036.4"; transcript_support_level "1"; mgi_id "MGI:1915134"; tag "basic"; tag "Ensembl_canonical"; tag "GENCODE_Primary"; tag "appris_principal_1"; tag "CCDS"; ccdsid "CCDS35954.1"; havana_gene "OTTMUSG00000020324.1"; havana_transcript "OTTMUST00000048218.1";
chr10	HAVANA	exon	77820253	77821089	0	+	.	gene_id "ENSMUSG00000020284.17"; transcript_id "ENSMUST00000149074.8"; gene_type "protein_coding"; gene_name "Cfap410"; transcript_type "retained_intron"; transcript_name "Cfap410-208"; exon_number 6; exon_id "ENSMUSE00000782084.2"; level 2; transcript_support_level "1"; mgi_id "MGI:1915134"; havana_gene "OTTMUSG00000020324.1"; havana_transcript "OTTMUST00000048221.1";
chr10	HAVANA	exon	77820253	77821268	0	+	.	gene_id "ENSMUSG00000020284.17"; transcript_id "ENSMUST00000105397.10"; gene_type "protein_coding"; gene_name "Cfap410"; transcript_type "protein_coding"; transcript_name "Cfap410-201"; exon_number 7; exon_id "ENSMUSE00001246206.2"; level 2; protein_id "ENSMUSP00000101036.4"; transcript_support_level "1"; mgi_id "MGI:1915134"; tag "basic"; tag "Ensembl_canonical"; tag "GENCODE_Primary"; tag "appris_principal_1"; tag "CCDS"; ccdsid "CCDS35954.1"; havana_gene "OTTMUSG00000020324.1"; havana_transcript "OTTMUST00000048218.1";
chr10	HAVANA	exon	77820253	77821268	0	+	.	gene_id "ENSMUSG00000020284.17"; transcript_id "ENSMUST00000123999.8"; gene_type "protein_coding"; gene_name "Cfap410"; transcript_type "retained_intron"; transcript_name "Cfap410-204"; exon_number 4; exon_id "ENSMUSE00001305731.2"; level 2; transcript_support_level "1"; mgi_id "MGI:1915134"; havana_gene "OTTMUSG00000020324.1"; havana_transcript "OTTMUST00000048219.1";
chr10	HAVANA	stop_codon	77820379	77820381	0	+	0	gene_id "ENSMUSG00000020284.17"; transcript_id "ENSMUST00000105397.10"; gene_type "protein_coding"; gene_name "Cfap410"; transcript_type "protein_coding"; transcript_name "Cfap410-201"; exon_number 7; exon_id "ENSMUSE00001246206.2"; level 2; protein_id "ENSMUSP00000101036.4"; transcript_support_level "1"; mgi_id "MGI:1915134"; tag "basic"; tag "Ensembl_canonical"; tag "GENCODE_Primary"; tag "appris_principal_1"; tag "CCDS"; ccdsid "CCDS35954.1"; havana_gene "OTTMUSG00000020324.1"; havana_transcript "OTTMUST00000048218.1";
chr10	HAVANA	UTR	77820379	77821268	0	+	.	gene_id "ENSMUSG00000020284.17"; transcript_id "ENSMUST00000105397.10"; gene_type "protein_coding"; gene_name "Cfap410"; transcript_type "protein_coding"; transcript_name "Cfap410-201"; exon_number 7; exon_id "ENSMUSE00001246206.2"; level 2; protein_id "ENSMUSP00000101036.4"; transcript_support_level "1"; mgi_id "MGI:1915134"; tag "basic"; tag "Ensembl_canonical"; tag "GENCODE_Primary"; tag "appris_principal_1"; tag "CCDS"; ccdsid "CCDS35954.1"; havana_gene "OTTMUSG00000020324.1"; havana_transcript "OTTMUST00000048218.1";
chr10	HAVANA	CDS	77820873	77820887	0	+	0	gene_id "ENSMUSG00000020284.17"; transcript_id "ENSMUST00000105398.2"; gene_type "protein_coding"; gene_name "Cfap410"; transcript_type "protein_coding"; transcript_name "Cfap410-202"; exon_number 7; exon_id "ENSMUSE00000666047.2"; level 2; protein_id "ENSMUSP00000101037.2"; transcript_support_level "1"; mgi_id "MGI:1915134"; tag "basic"; havana_gene "OTTMUSG00000020324.1"; havana_transcript "OTTMUST00000048222.1";
chr10	HAVANA	exon	77820873	77820930	0	+	.	gene_id "ENSMUSG00000020284.17"; transcript_id "ENSMUST00000105398.2"; gene_type "protein_coding"; gene_name "Cfap410"; transcript_type "protein_coding"; transcript_name "Cfap410-202"; exon_number 7; exon_id "ENSMUSE00000666047.2"; level 2; protein_id "ENSMUSP00000101037.2"; transcript_support_level "1"; mgi_id "MGI:1915134"; tag "basic"; havana_gene "OTTMUSG00000020324.1"; havana_transcript "OTTMUST00000048222.1";
chr10	HAVANA	stop_codon	77820888	77820890	0	+	0	gene_id "ENSMUSG00000020284.17"; transcript_id "ENSMUST00000105398.2"; gene_type "protein_coding"; gene_name "Cfap410"; transcript_type "protein_coding"; transcript_name "Cfap410-202"; exon_number 7; exon_id "ENSMUSE00000666047.2"; level 2; protein_id "ENSMUSP00000101037.2"; transcript_support_level "1"; mgi_id "MGI:1915134"; tag "basic"; havana_gene "OTTMUSG00000020324.1"; havana_transcript "OTTMUST00000048222.1";
chr10	HAVANA	UTR	77820888	77820930	0	+	.	gene_id "ENSMUSG00000020284.17"; transcript_id "ENSMUST00000105398.2"; gene_type "protein_coding"; gene_name "Cfap410"; transcript_type "protein_coding"; transcript_name "Cfap410-202"; exon_number 7; exon_id "ENSMUSE00000666047.2"; level 2; protein_id "ENSMUSP00000101037.2"; transcript_support_level "1"; mgi_id "MGI:1915134"; tag "basic"; havana_gene "OTTMUSG00000020324.1"; havana_transcript "OTTMUST00000048222.1";
chr10	HAVANA	exon	77822552	77822739	0	+	.	gene_id "ENSMUSG00000020284.17"; transcript_id "ENSMUST00000105398.2"; gene_type "protein_coding"; gene_name "Cfap410"; transcript_type "protein_coding"; transcript_name "Cfap410-202"; exon_number 8; exon_id "ENSMUSE00000666046.2"; level 2; protein_id "ENSMUSP00000101037.2"; transcript_support_level "1"; mgi_id "MGI:1915134"; tag "basic"; havana_gene "OTTMUSG00000020324.1"; havana_transcript "OTTMUST00000048222.1";
chr10	HAVANA	UTR	77822552	77822739	0	+	.	gene_id "ENSMUSG00000020284.17"; transcript_id "ENSMUST00000105398.2"; gene_type "protein_coding"; gene_name "Cfap410"; transcript_type "protein_coding"; transcript_name "Cfap410-202"; exon_number 8; exon_id "ENSMUSE00000666046.2"; level 2; protein_id "ENSMUSP00000101037.2"; transcript_support_level "1"; mgi_id "MGI:1915134"; tag "basic"; havana_gene "OTTMUSG00000020324.1"; havana_transcript "OTTMUST00000048222.1";
chr10	sragcm37_es	exon	77854981	77855232	3.15028804625434	+	.	gene_id "ENSMUSG00000128142.1"; transcript_id "ENSMUSG00000128142.1_tx_1"; exon_id "chr10_77854981_77855232_+"; exonnum "1"; txlen "2232";
chr10	sragcm37_es	exon	77854981	77855232	2.54892371949473	+	.	gene_id "ENSMUSG00000128142.1"; transcript_id "ENSMUSG00000128142.1_tx_2"; exon_id "chr10_77854981_77855232_+"; exonnum "1"; txlen "1328";
chr10	sragcm37_es	exon	77854981	77855232	0.288317245311631	+	.	gene_id "ENSMUSG00000128142.1"; transcript_id "ENSMUSG00000128142.1_tx_6"; exon_id "chr10_77854981_77855232_+"; exonnum "1"; txlen "1068";
chr10	sragcm37_es	exon	77854981	77855232	0.154447946397188	+	.	gene_id "ENSMUSG00000128142.1"; transcript_id "ENSMUSG00000128142.1_tx_7"; exon_id "chr10_77854981_77855232_+"; exonnum "1"; txlen "1145";
chr10	HAVANA	exon	77855358	77855477	0	+	.	gene_id "ENSMUSG00000128142.1"; transcript_id "ENSMUST00000285982.1"; gene_type "lncRNA"; gene_name "ENSMUSG00000128142"; transcript_type "lncRNA"; transcript_name "ENSMUST00000285982"; exon_number 1; exon_id "ENSMUSE00001566795.1"; level 2; tag "TAGENE";
chr10	HAVANA	transcript	77855358	77856403	0	+	.	gene_id "ENSMUSG00000128142.1"; transcript_id "ENSMUST00000285982.1"; gene_type "lncRNA"; gene_name "ENSMUSG00000128142"; transcript_type "lncRNA"; transcript_name "ENSMUST00000285982"; level 2; tag "TAGENE";
chr10	HAVANA	gene	77855358	77864556	0	+	.	gene_id "ENSMUSG00000128142.1"; gene_type "lncRNA"; gene_name "ENSMUSG00000128142"; level 2;
chr10	HAVANA	exon	77855373	77855477	0	+	.	gene_id "ENSMUSG00000128142.1"; transcript_id "ENSMUST00000285980.1"; gene_type "lncRNA"; gene_name "ENSMUSG00000128142"; transcript_type "lncRNA"; transcript_name "ENSMUST00000285980"; exon_number 1; exon_id "ENSMUSE00001566799.1"; level 2; tag "basic"; tag "Ensembl_canonical"; tag "GENCODE_Primary"; tag "TAGENE";
chr10	ENSEMBL_gcm37	exon	77855373	77855477	1.89764566137205	+	.	gene_id "ENSMUSG00000128142.1"; transcript_id "ENSMUSG00000128142.1_tx_3"; exon_id "chr10_77855373_77855477_+"; exonnum "1"; txlen "2085";
chr10	ENSEMBL_gcm37	exon	77855373	77855477	1.69483117841517	+	.	gene_id "ENSMUSG00000128142.1"; transcript_id "ENSMUSG00000128142.1_tx_4"; exon_id "chr10_77855373_77855477_+"; exonnum "1"; txlen "1181";
chr10	ENSEMBL_gcm37	exon	77855373	77855477	0.335688913915337	+	.	gene_id "ENSMUSG00000128142.1"; transcript_id "ENSMUSG00000128142.1_tx_5"; exon_id "chr10_77855373_77855477_+"; exonnum "1"; txlen "921";
chr10	ENSEMBL_gcm37	exon	77855373	77855477	0.151964449126424	+	.	gene_id "ENSMUSG00000128142.1"; transcript_id "ENSMUSG00000128142.1_tx_8"; exon_id "chr10_77855373_77855477_+"; exonnum "1"; txlen "998";
chr10	HAVANA	transcript	77855373	77864556	0	+	.	gene_id "ENSMUSG00000128142.1"; transcript_id "ENSMUST00000285980.1"; gene_type "lncRNA"; gene_name "ENSMUSG00000128142"; transcript_type "lncRNA"; transcript_name "ENSMUST00000285980"; level 2; tag "basic"; tag "Ensembl_canonical"; tag "GENCODE_Primary"; tag "TAGENE";
chr10	HAVANA	exon	77855843	77856403	0	+	.	gene_id "ENSMUSG00000128142.1"; transcript_id "ENSMUST00000285982.1"; gene_type "lncRNA"; gene_name "ENSMUSG00000128142"; transcript_type "lncRNA"; transcript_name "ENSMUST00000285982"; exon_number 2; exon_id "ENSMUSE00001566797.1"; level 2; tag "TAGENE";
chr10	sragcm37_mid	exon	77855843	77856801	3.15028804625434	+	.	gene_id "ENSMUSG00000128142.1"; transcript_id "ENSMUSG00000128142.1_tx_1"; exon_id "chr10_77855843_77856801_+"; exonnum "2"; txlen "2232";
chr10	sragcm37_mid	exon	77855843	77856801	2.54892371949473	+	.	gene_id "ENSMUSG00000128142.1"; transcript_id "ENSMUSG00000128142.1_tx_2"; exon_id "chr10_77855843_77856801_+"; exonnum "2"; txlen "1328";
chr10	sragcm37_mid	exon	77855843	77856801	1.89764566137205	+	.	gene_id "ENSMUSG00000128142.1"; transcript_id "ENSMUSG00000128142.1_tx_3"; exon_id "chr10_77855843_77856801_+"; exonnum "2"; txlen "2085";
chr10	sragcm37_mid	exon	77855843	77856801	1.69483117841517	+	.	gene_id "ENSMUSG00000128142.1"; transcript_id "ENSMUSG00000128142.1_tx_4"; exon_id "chr10_77855843_77856801_+"; exonnum "2"; txlen "1181";
chr10	HAVANA	exon	77856284	77856801	0	+	.	gene_id "ENSMUSG00000128142.1"; transcript_id "ENSMUST00000285981.1"; gene_type "lncRNA"; gene_name "ENSMUSG00000128142"; transcript_type "lncRNA"; transcript_name "ENSMUST00000285981"; exon_number 1; exon_id "ENSMUSE00001566800.1"; level 2; tag "basic"; tag "TAGENE";
chr10	HAVANA	transcript	77856284	77861398	0	+	.	gene_id "ENSMUSG00000128142.1"; transcript_id "ENSMUST00000285981.1"; gene_type "lncRNA"; gene_name "ENSMUSG00000128142"; transcript_type "lncRNA"; transcript_name "ENSMUST00000285981"; level 2; tag "basic"; tag "TAGENE";
chr10	sragcm37_ss	exon	77859864	77859980	2.54892371949473	+	.	gene_id "ENSMUSG00000128142.1"; transcript_id "ENSMUSG00000128142.1_tx_2"; exon_id "chr10_77859864_77859980_+"; exonnum "3"; txlen "1328";
chr10	sragcm37_ss	exon	77859864	77859980	1.69483117841517	+	.	gene_id "ENSMUSG00000128142.1"; transcript_id "ENSMUSG00000128142.1_tx_4"; exon_id "chr10_77859864_77859980_+"; exonnum "3"; txlen "1181";
chr10	HAVANA	exon	77860378	77861398	0	+	.	gene_id "ENSMUSG00000128142.1"; transcript_id "ENSMUST00000285981.1"; gene_type "lncRNA"; gene_name "ENSMUSG00000128142"; transcript_type "lncRNA"; transcript_name "ENSMUST00000285981"; exon_number 2; exon_id "ENSMUSE00001566796.1"; level 2; tag "basic"; tag "TAGENE";
chr10	ENSEMBL_gcm37	exon	77860378	77861398	3.15028804625434	+	.	gene_id "ENSMUSG00000128142.1"; transcript_id "ENSMUSG00000128142.1_tx_1"; exon_id "chr10_77860378_77861398_+"; exonnum "3"; txlen "2232";
chr10	ENSEMBL_gcm37	exon	77860378	77861398	1.89764566137205	+	.	gene_id "ENSMUSG00000128142.1"; transcript_id "ENSMUSG00000128142.1_tx_3"; exon_id "chr10_77860378_77861398_+"; exonnum "3"; txlen "2085";
chr10	sragcm37_mid	exon	77863863	77864071	0.335688913915337	+	.	gene_id "ENSMUSG00000128142.1"; transcript_id "ENSMUSG00000128142.1_tx_5"; exon_id "chr10_77863863_77864071_+"; exonnum "2"; txlen "921";
chr10	sragcm37_mid	exon	77863863	77864071	0.288317245311631	+	.	gene_id "ENSMUSG00000128142.1"; transcript_id "ENSMUSG00000128142.1_tx_6"; exon_id "chr10_77863863_77864071_+"; exonnum "2"; txlen "1068";
chr10	sragcm37_mid	exon	77863863	77864071	0.154447946397188	+	.	gene_id "ENSMUSG00000128142.1"; transcript_id "ENSMUSG00000128142.1_tx_7"; exon_id "chr10_77863863_77864071_+"; exonnum "2"; txlen "1145";
chr10	sragcm37_mid	exon	77863863	77864071	0.151964449126424	+	.	gene_id "ENSMUSG00000128142.1"; transcript_id "ENSMUSG00000128142.1_tx_8"; exon_id "chr10_77863863_77864071_+"; exonnum "2"; txlen "998";
chr10	HAVANA	exon	77863863	77864556	0	+	.	gene_id "ENSMUSG00000128142.1"; transcript_id "ENSMUST00000285980.1"; gene_type "lncRNA"; gene_name "ENSMUSG00000128142"; transcript_type "lncRNA"; transcript_name "ENSMUST00000285980"; exon_number 2; exon_id "ENSMUSE00001566798.1"; level 2; tag "basic"; tag "Ensembl_canonical"; tag "GENCODE_Primary"; tag "TAGENE";
chr10	sragcm37_mid	exon	77870186	77870248	0.335688913915337	+	.	gene_id "ENSMUSG00000128142.1"; transcript_id "ENSMUSG00000128142.1_tx_5"; exon_id "chr10_77870186_77870248_+"; exonnum "3"; txlen "921";
chr10	sragcm37_mid	exon	77870186	77870248	0.288317245311631	+	.	gene_id "ENSMUSG00000128142.1"; transcript_id "ENSMUSG00000128142.1_tx_6"; exon_id "chr10_77870186_77870248_+"; exonnum "3"; txlen "1068";
chr10	sragcm37_mid	exon	77870186	77870248	0.154447946397188	+	.	gene_id "ENSMUSG00000128142.1"; transcript_id "ENSMUSG00000128142.1_tx_7"; exon_id "chr10_77870186_77870248_+"; exonnum "3"; txlen "1145";
chr10	sragcm37_mid	exon	77870186	77870248	0.151964449126424	+	.	gene_id "ENSMUSG00000128142.1"; transcript_id "ENSMUSG00000128142.1_tx_8"; exon_id "chr10_77870186_77870248_+"; exonnum "3"; txlen "998";
chr10	sragcm37_mid	exon	77871115	77871191	0.154447946397188	+	.	gene_id "ENSMUSG00000128142.1"; transcript_id "ENSMUSG00000128142.1_tx_7"; exon_id "chr10_77871115_77871191_+"; exonnum "4"; txlen "1145";
chr10	sragcm37_mid	exon	77871115	77871191	0.151964449126424	+	.	gene_id "ENSMUSG00000128142.1"; transcript_id "ENSMUSG00000128142.1_tx_8"; exon_id "chr10_77871115_77871191_+"; exonnum "4"; txlen "998";
chr10	sragcm37_ss	exon	77873639	77874182	0.335688913915337	+	.	gene_id "ENSMUSG00000128142.1"; transcript_id "ENSMUSG00000128142.1_tx_5"; exon_id "chr10_77873639_77874182_+"; exonnum "4"; txlen "921";
chr10	sragcm37_ss	exon	77873639	77874182	0.288317245311631	+	.	gene_id "ENSMUSG00000128142.1"; transcript_id "ENSMUSG00000128142.1_tx_6"; exon_id "chr10_77873639_77874182_+"; exonnum "4"; txlen "1068";
chr10	sragcm37_ss	exon	77873639	77874182	0.154447946397188	+	.	gene_id "ENSMUSG00000128142.1"; transcript_id "ENSMUSG00000128142.1_tx_7"; exon_id "chr10_77873639_77874182_+"; exonnum "5"; txlen "1145";
chr10	sragcm37_ss	exon	77873639	77874182	0.151964449126424	+	.	gene_id "ENSMUSG00000128142.1"; transcript_id "ENSMUSG00000128142.1_tx_8"; exon_id "chr10_77873639_77874182_+"; exonnum "5"; txlen "998";
chr10	HAVANA	exon	77877781	77877961	0	+	.	gene_id "ENSMUSG00000000730.14"; transcript_id "ENSMUST00000135316.2"; gene_type "protein_coding"; gene_name "Dnmt3l"; transcript_type "protein_coding_CDS_not_defined"; transcript_name "Dnmt3l-204"; exon_number 1; exon_id "ENSMUSE00000768534.2"; level 2; transcript_support_level "5"; mgi_id "MGI:1859287"; havana_gene "OTTMUSG00000034125.1"; havana_transcript "OTTMUST00000086342.1";
chr10	ENSEMBL_gcm37	exon	77877781	77877961	1.19922468975725	+	.	gene_id "ENSMUSG00000000730.14"; transcript_id "ENSMUSG00000000730.14_tx_7"; exon_id "chr10_77877781_77877961_+"; exonnum "1"; txlen "1992";
chr10	HAVANA	transcript	77877781	77881737	0	+	.	gene_id "ENSMUSG00000000730.14"; transcript_id "ENSMUST00000135316.2"; gene_type "protein_coding"; gene_name "Dnmt3l"; transcript_type "protein_coding_CDS_not_defined"; transcript_name "Dnmt3l-204"; level 2; transcript_support_level "5"; mgi_id "MGI:1859287"; havana_gene "OTTMUSG00000034125.1"; havana_transcript "OTTMUST00000086342.1";
chr10	HAVANA	gene	77877781	77899456	0	+	.	gene_id "ENSMUSG00000000730.14"; gene_type "protein_coding"; gene_name "Dnmt3l"; level 1; mgi_id "MGI:1859287"; havana_gene "OTTMUSG00000034125.1";
chr10	sragcm37_es	exon	77877805	77877910	2.01651974612474	+	.	gene_id "ENSMUSG00000000730.14"; transcript_id "ENSMUSG00000000730.14_tx_6"; exon_id "chr10_77877805_77877910_+"; exonnum "1"; txlen "1917";
chr10	HAVANA	exon	77878121	77878222	0	+	.	gene_id "ENSMUSG00000000730.14"; transcript_id "ENSMUST00000138785.8"; gene_type "protein_coding"; gene_name "Dnmt3l"; transcript_type "protein_coding"; transcript_name "Dnmt3l-205"; exon_number 1; exon_id "ENSMUSE00000835848.2"; level 2; protein_id "ENSMUSP00000121562.2"; transcript_support_level "1"; mgi_id "MGI:1859287"; tag "alternative_5_UTR"; tag "basic"; tag "Ensembl_canonical"; tag "GENCODE_Primary"; tag "appris_principal_1"; tag "CCDS"; ccdsid "CCDS23962.1"; havana_gene "OTTMUSG00000034125.1"; havana_transcript "OTTMUST00000086336.1";
chr10	HAVANA	UTR	77878121	77878222	0	+	.	gene_id "ENSMUSG00000000730.14"; transcript_id "ENSMUST00000138785.8"; gene_type "protein_coding"; gene_name "Dnmt3l"; transcript_type "protein_coding"; transcript_name "Dnmt3l-205"; exon_number 1; exon_id "ENSMUSE00000835848.2"; level 2; protein_id "ENSMUSP00000121562.2"; transcript_support_level "1"; mgi_id "MGI:1859287"; tag "alternative_5_UTR"; tag "basic"; tag "Ensembl_canonical"; tag "GENCODE_Primary"; tag "appris_principal_1"; tag "CCDS"; ccdsid "CCDS23962.1"; havana_gene "OTTMUSG00000034125.1"; havana_transcript "OTTMUST00000086336.1";
chr10	HAVANA	transcript	77878121	77899456	0	+	.	gene_id "ENSMUSG00000000730.14"; transcript_id "ENSMUST00000138785.8"; gene_type "protein_coding"; gene_name "Dnmt3l"; transcript_type "protein_coding"; transcript_name "Dnmt3l-205"; level 2; protein_id "ENSMUSP00000121562.2"; transcript_support_level "1"; mgi_id "MGI:1859287"; tag "alternative_5_UTR"; tag "basic"; tag "Ensembl_canonical"; tag "GENCODE_Primary"; tag "appris_principal_1"; tag "CCDS"; ccdsid "CCDS23962.1"; havana_gene "OTTMUSG00000034125.1"; havana_transcript "OTTMUST00000086336.1";
chr10	sragcm37_mid	exon	77878126	77878222	2.01651974612474	+	.	gene_id "ENSMUSG00000000730.14"; transcript_id "ENSMUSG00000000730.14_tx_6"; exon_id "chr10_77878126_77878222_+"; exonnum "2"; txlen "1917";
chr10	sragcm37_mid	exon	77878126	77878222	1.19922468975725	+	.	gene_id "ENSMUSG00000000730.14"; transcript_id "ENSMUSG00000000730.14_tx_7"; exon_id "chr10_77878126_77878222_+"; exonnum "2"; txlen "1992";
chr10	HAVANA	exon	77881709	77881737	0	+	.	gene_id "ENSMUSG00000000730.14"; transcript_id "ENSMUST00000135316.2"; gene_type "protein_coding"; gene_name "Dnmt3l"; transcript_type "protein_coding_CDS_not_defined"; transcript_name "Dnmt3l-204"; exon_number 2; exon_id "ENSMUSE00000791336.2"; level 2; transcript_support_level "5"; mgi_id "MGI:1859287"; havana_gene "OTTMUSG00000034125.1"; havana_transcript "OTTMUST00000086342.1";
chr10	HAVANA	exon	77881709	77881822	0	+	.	gene_id "ENSMUSG00000000730.14"; transcript_id "ENSMUST00000138785.8"; gene_type "protein_coding"; gene_name "Dnmt3l"; transcript_type "protein_coding"; transcript_name "Dnmt3l-205"; exon_number 2; exon_id "ENSMUSE00000805787.2"; level 2; protein_id "ENSMUSP00000121562.2"; transcript_support_level "1"; mgi_id "MGI:1859287"; tag "alternative_5_UTR"; tag "basic"; tag "Ensembl_canonical"; tag "GENCODE_Primary"; tag "appris_principal_1"; tag "CCDS"; ccdsid "CCDS23962.1"; havana_gene "OTTMUSG00000034125.1"; havana_transcript "OTTMUST00000086336.1";
chr10	HAVANA	UTR	77881709	77881822	0	+	.	gene_id "ENSMUSG00000000730.14"; transcript_id "ENSMUST00000138785.8"; gene_type "protein_coding"; gene_name "Dnmt3l"; transcript_type "protein_coding"; transcript_name "Dnmt3l-205"; exon_number 2; exon_id "ENSMUSE00000805787.2"; level 2; protein_id "ENSMUSP00000121562.2"; transcript_support_level "1"; mgi_id "MGI:1859287"; tag "alternative_5_UTR"; tag "basic"; tag "Ensembl_canonical"; tag "GENCODE_Primary"; tag "appris_principal_1"; tag "CCDS"; ccdsid "CCDS23962.1"; havana_gene "OTTMUSG00000034125.1"; havana_transcript "OTTMUST00000086336.1";
chr10	ENSEMBL_gcm37	exon	77881709	77881822	2.01651974612474	+	.	gene_id "ENSMUSG00000000730.14"; transcript_id "ENSMUSG00000000730.14_tx_6"; exon_id "chr10_77881709_77881822_+"; exonnum "3"; txlen "1917";
chr10	ENSEMBL_gcm37	exon	77881709	77881822	1.19922468975725	+	.	gene_id "ENSMUSG00000000730.14"; transcript_id "ENSMUSG00000000730.14_tx_7"; exon_id "chr10_77881709_77881822_+"; exonnum "3"; txlen "1992";
chr10	HAVANA	exon	77885676	77885745	0	+	.	gene_id "ENSMUSG00000000730.14"; transcript_id "ENSMUST00000000746.12"; gene_type "protein_coding"; gene_name "Dnmt3l"; transcript_type "protein_coding"; transcript_name "Dnmt3l-201"; exon_number 1; exon_id "ENSMUSE00000479469.3"; level 2; protein_id "ENSMUSP00000000746.6"; transcript_support_level "1"; mgi_id "MGI:1859287"; tag "alternative_5_UTR"; tag "basic"; tag "appris_principal_1"; tag "CCDS"; ccdsid "CCDS23962.1"; havana_gene "OTTMUSG00000034125.1"; havana_transcript "OTTMUST00000086338.1";
chr10	HAVANA	UTR	77885676	77885745	0	+	.	gene_id "ENSMUSG00000000730.14"; transcript_id "ENSMUST00000000746.12"; gene_type "protein_coding"; gene_name "Dnmt3l"; transcript_type "protein_coding"; transcript_name "Dnmt3l-201"; exon_number 1; exon_id "ENSMUSE00000479469.3"; level 2; protein_id "ENSMUSP00000000746.6"; transcript_support_level "1"; mgi_id "MGI:1859287"; tag "alternative_5_UTR"; tag "basic"; tag "appris_principal_1"; tag "CCDS"; ccdsid "CCDS23962.1"; havana_gene "OTTMUSG00000034125.1"; havana_transcript "OTTMUST00000086338.1";
chr10	HAVANA	transcript	77885676	77899456	0	+	.	gene_id "ENSMUSG00000000730.14"; transcript_id "ENSMUST00000000746.12"; gene_type "protein_coding"; gene_name "Dnmt3l"; transcript_type "protein_coding"; transcript_name "Dnmt3l-201"; level 2; protein_id "ENSMUSP00000000746.6"; transcript_support_level "1"; mgi_id "MGI:1859287"; tag "alternative_5_UTR"; tag "basic"; tag "appris_principal_1"; tag "CCDS"; ccdsid "CCDS23962.1"; havana_gene "OTTMUSG00000034125.1"; havana_transcript "OTTMUST00000086338.1";
chr10	HAVANA	UTR	77885793	77885916	0	+	.	gene_id "ENSMUSG00000000730.14"; transcript_id "ENSMUST00000151242.8"; gene_type "protein_coding"; gene_name "Dnmt3l"; transcript_type "protein_coding"; transcript_name "Dnmt3l-208"; exon_number 1; exon_id "ENSMUSE00000795441.2"; level 2; protein_id "ENSMUSP00000116970.2"; transcript_support_level "1"; mgi_id "MGI:1859287"; tag "alternative_5_UTR"; tag "basic"; tag "appris_principal_1"; tag "CCDS"; ccdsid "CCDS23962.1"; havana_gene "OTTMUSG00000034125.1"; havana_transcript "OTTMUST00000086337.1";
chr10	HAVANA	exon	77885793	77886037	0	+	.	gene_id "ENSMUSG00000000730.14"; transcript_id "ENSMUST00000151242.8"; gene_type "protein_coding"; gene_name "Dnmt3l"; transcript_type "protein_coding"; transcript_name "Dnmt3l-208"; exon_number 1; exon_id "ENSMUSE00000795441.2"; level 2; protein_id "ENSMUSP00000116970.2"; transcript_support_level "1"; mgi_id "MGI:1859287"; tag "alternative_5_UTR"; tag "basic"; tag "appris_principal_1"; tag "CCDS"; ccdsid "CCDS23962.1"; havana_gene "OTTMUSG00000034125.1"; havana_transcript "OTTMUST00000086337.1";
chr10	HAVANA	transcript	77885793	77899450	0	+	.	gene_id "ENSMUSG00000000730.14"; transcript_id "ENSMUST00000151242.8"; gene_type "protein_coding"; gene_name "Dnmt3l"; transcript_type "protein_coding"; transcript_name "Dnmt3l-208"; level 2; protein_id "ENSMUSP00000116970.2"; transcript_support_level "1"; mgi_id "MGI:1859287"; tag "alternative_5_UTR"; tag "basic"; tag "appris_principal_1"; tag "CCDS"; ccdsid "CCDS23962.1"; havana_gene "OTTMUSG00000034125.1"; havana_transcript "OTTMUST00000086337.1";
chr10	HAVANA	UTR	77885850	77885916	0	+	.	gene_id "ENSMUSG00000000730.14"; transcript_id "ENSMUST00000138785.8"; gene_type "protein_coding"; gene_name "Dnmt3l"; transcript_type "protein_coding"; transcript_name "Dnmt3l-205"; exon_number 3; exon_id "ENSMUSE00000488393.3"; level 2; protein_id "ENSMUSP00000121562.2"; transcript_support_level "1"; mgi_id "MGI:1859287"; tag "alternative_5_UTR"; tag "basic"; tag "Ensembl_canonical"; tag "GENCODE_Primary"; tag "appris_principal_1"; tag "CCDS"; ccdsid "CCDS23962.1"; havana_gene "OTTMUSG00000034125.1"; havana_transcript "OTTMUST00000086336.1";
chr10	HAVANA	UTR	77885850	77885916	0	+	.	gene_id "ENSMUSG00000000730.14"; transcript_id "ENSMUST00000000746.12"; gene_type "protein_coding"; gene_name "Dnmt3l"; transcript_type "protein_coding"; transcript_name "Dnmt3l-201"; exon_number 2; exon_id "ENSMUSE00000488393.3"; level 2; protein_id "ENSMUSP00000000746.6"; transcript_support_level "1"; mgi_id "MGI:1859287"; tag "alternative_5_UTR"; tag "basic"; tag "appris_principal_1"; tag "CCDS"; ccdsid "CCDS23962.1"; havana_gene "OTTMUSG00000034125.1"; havana_transcript "OTTMUST00000086338.1";
chr10	HAVANA	exon	77885850	77886037	0	+	.	gene_id "ENSMUSG00000000730.14"; transcript_id "ENSMUST00000138785.8"; gene_type "protein_coding"; gene_name "Dnmt3l"; transcript_type "protein_coding"; transcript_name "Dnmt3l-205"; exon_number 3; exon_id "ENSMUSE00000488393.3"; level 2; protein_id "ENSMUSP00000121562.2"; transcript_support_level "1"; mgi_id "MGI:1859287"; tag "alternative_5_UTR"; tag "basic"; tag "Ensembl_canonical"; tag "GENCODE_Primary"; tag "appris_principal_1"; tag "CCDS"; ccdsid "CCDS23962.1"; havana_gene "OTTMUSG00000034125.1"; havana_transcript "OTTMUST00000086336.1";
chr10	HAVANA	exon	77885850	77886037	0	+	.	gene_id "ENSMUSG00000000730.14"; transcript_id "ENSMUST00000000746.12"; gene_type "protein_coding"; gene_name "Dnmt3l"; transcript_type "protein_coding"; transcript_name "Dnmt3l-201"; exon_number 2; exon_id "ENSMUSE00000488393.3"; level 2; protein_id "ENSMUSP00000000746.6"; transcript_support_level "1"; mgi_id "MGI:1859287"; tag "alternative_5_UTR"; tag "basic"; tag "appris_principal_1"; tag "CCDS"; ccdsid "CCDS23962.1"; havana_gene "OTTMUSG00000034125.1"; havana_transcript "OTTMUST00000086338.1";
chr10	ENSEMBL_gcm37	exon	77885850	77886037	2.01651974612474	+	.	gene_id "ENSMUSG00000000730.14"; transcript_id "ENSMUSG00000000730.14_tx_6"; exon_id "chr10_77885850_77886037_+"; exonnum "4"; txlen "1917";
chr10	ENSEMBL_gcm37	exon	77885850	77886037	1.19922468975725	+	.	gene_id "ENSMUSG00000000730.14"; transcript_id "ENSMUSG00000000730.14_tx_7"; exon_id "chr10_77885850_77886037_+"; exonnum "4"; txlen "1992";
chr10	HAVANA	start_codon	77885917	77885919	0	+	0	gene_id "ENSMUSG00000000730.14"; transcript_id "ENSMUST00000138785.8"; gene_type "protein_coding"; gene_name "Dnmt3l"; transcript_type "protein_coding"; transcript_name "Dnmt3l-205"; exon_number 3; exon_id "ENSMUSE00000488393.3"; level 2; protein_id "ENSMUSP00000121562.2"; transcript_support_level "1"; mgi_id "MGI:1859287"; tag "alternative_5_UTR"; tag "basic"; tag "Ensembl_canonical"; tag "GENCODE_Primary"; tag "appris_principal_1"; tag "CCDS"; ccdsid "CCDS23962.1"; havana_gene "OTTMUSG00000034125.1"; havana_transcript "OTTMUST00000086336.1";
chr10	HAVANA	start_codon	77885917	77885919	0	+	0	gene_id "ENSMUSG00000000730.14"; transcript_id "ENSMUST00000000746.12"; gene_type "protein_coding"; gene_name "Dnmt3l"; transcript_type "protein_coding"; transcript_name "Dnmt3l-201"; exon_number 2; exon_id "ENSMUSE00000488393.3"; level 2; protein_id "ENSMUSP00000000746.6"; transcript_support_level "1"; mgi_id "MGI:1859287"; tag "alternative_5_UTR"; tag "basic"; tag "appris_principal_1"; tag "CCDS"; ccdsid "CCDS23962.1"; havana_gene "OTTMUSG00000034125.1"; havana_transcript "OTTMUST00000086338.1";
chr10	HAVANA	start_codon	77885917	77885919	0	+	0	gene_id "ENSMUSG00000000730.14"; transcript_id "ENSMUST00000151242.8"; gene_type "protein_coding"; gene_name "Dnmt3l"; transcript_type "protein_coding"; transcript_name "Dnmt3l-208"; exon_number 1; exon_id "ENSMUSE00000795441.2"; level 2; protein_id "ENSMUSP00000116970.2"; transcript_support_level "1"; mgi_id "MGI:1859287"; tag "alternative_5_UTR"; tag "basic"; tag "appris_principal_1"; tag "CCDS"; ccdsid "CCDS23962.1"; havana_gene "OTTMUSG00000034125.1"; havana_transcript "OTTMUST00000086337.1";
chr10	HAVANA	CDS	77885917	77886037	0	+	0	gene_id "ENSMUSG00000000730.14"; transcript_id "ENSMUST00000138785.8"; gene_type "protein_coding"; gene_name "Dnmt3l"; transcript_type "protein_coding"; transcript_name "Dnmt3l-205"; exon_number 3; exon_id "ENSMUSE00000488393.3"; level 2; protein_id "ENSMUSP00000121562.2"; transcript_support_level "1"; mgi_id "MGI:1859287"; tag "alternative_5_UTR"; tag "basic"; tag "Ensembl_canonical"; tag "GENCODE_Primary"; tag "appris_principal_1"; tag "CCDS"; ccdsid "CCDS23962.1"; havana_gene "OTTMUSG00000034125.1"; havana_transcript "OTTMUST00000086336.1";
chr10	HAVANA	CDS	77885917	77886037	0	+	0	gene_id "ENSMUSG00000000730.14"; transcript_id "ENSMUST00000000746.12"; gene_type "protein_coding"; gene_name "Dnmt3l"; transcript_type "protein_coding"; transcript_name "Dnmt3l-201"; exon_number 2; exon_id "ENSMUSE00000488393.3"; level 2; protein_id "ENSMUSP00000000746.6"; transcript_support_level "1"; mgi_id "MGI:1859287"; tag "alternative_5_UTR"; tag "basic"; tag "appris_principal_1"; tag "CCDS"; ccdsid "CCDS23962.1"; havana_gene "OTTMUSG00000034125.1"; havana_transcript "OTTMUST00000086338.1";
chr10	HAVANA	CDS	77885917	77886037	0	+	0	gene_id "ENSMUSG00000000730.14"; transcript_id "ENSMUST00000151242.8"; gene_type "protein_coding"; gene_name "Dnmt3l"; transcript_type "protein_coding"; transcript_name "Dnmt3l-208"; exon_number 1; exon_id "ENSMUSE00000795441.2"; level 2; protein_id "ENSMUSP00000116970.2"; transcript_support_level "1"; mgi_id "MGI:1859287"; tag "alternative_5_UTR"; tag "basic"; tag "appris_principal_1"; tag "CCDS"; ccdsid "CCDS23962.1"; havana_gene "OTTMUSG00000034125.1"; havana_transcript "OTTMUST00000086337.1";
chr10	HAVANA	exon	77886432	77886518	0	+	.	gene_id "ENSMUSG00000000730.14"; transcript_id "ENSMUST00000138785.8"; gene_type "protein_coding"; gene_name "Dnmt3l"; transcript_type "protein_coding"; transcript_name "Dnmt3l-205"; exon_number 4; exon_id "ENSMUSE00000326342.5"; level 2; protein_id "ENSMUSP00000121562.2"; transcript_support_level "1"; mgi_id "MGI:1859287"; tag "alternative_5_UTR"; tag "basic"; tag "Ensembl_canonical"; tag "GENCODE_Primary"; tag "appris_principal_1"; tag "CCDS"; ccdsid "CCDS23962.1"; havana_gene "OTTMUSG00000034125.1"; havana_transcript "OTTMUST00000086336.1";
chr10	HAVANA	CDS	77886432	77886518	0	+	2	gene_id "ENSMUSG00000000730.14"; transcript_id "ENSMUST00000138785.8"; gene_type "protein_coding"; gene_name "Dnmt3l"; transcript_type "protein_coding"; transcript_name "Dnmt3l-205"; exon_number 4; exon_id "ENSMUSE00000326342.5"; level 2; protein_id "ENSMUSP00000121562.2"; transcript_support_level "1"; mgi_id "MGI:1859287"; tag "alternative_5_UTR"; tag "basic"; tag "Ensembl_canonical"; tag "GENCODE_Primary"; tag "appris_principal_1"; tag "CCDS"; ccdsid "CCDS23962.1"; havana_gene "OTTMUSG00000034125.1"; havana_transcript "OTTMUST00000086336.1";
chr10	HAVANA	exon	77886432	77886518	0	+	.	gene_id "ENSMUSG00000000730.14"; transcript_id "ENSMUST00000000746.12"; gene_type "protein_coding"; gene_name "Dnmt3l"; transcript_type "protein_coding"; transcript_name "Dnmt3l-201"; exon_number 3; exon_id "ENSMUSE00000326342.5"; level 2; protein_id "ENSMUSP00000000746.6"; transcript_support_level "1"; mgi_id "MGI:1859287"; tag "alternative_5_UTR"; tag "basic"; tag "appris_principal_1"; tag "CCDS"; ccdsid "CCDS23962.1"; havana_gene "OTTMUSG00000034125.1"; havana_transcript "OTTMUST00000086338.1";
chr10	HAVANA	CDS	77886432	77886518	0	+	2	gene_id "ENSMUSG00000000730.14"; transcript_id "ENSMUST00000000746.12"; gene_type "protein_coding"; gene_name "Dnmt3l"; transcript_type "protein_coding"; transcript_name "Dnmt3l-201"; exon_number 3; exon_id "ENSMUSE00000326342.5"; level 2; protein_id "ENSMUSP00000000746.6"; transcript_support_level "1"; mgi_id "MGI:1859287"; tag "alternative_5_UTR"; tag "basic"; tag "appris_principal_1"; tag "CCDS"; ccdsid "CCDS23962.1"; havana_gene "OTTMUSG00000034125.1"; havana_transcript "OTTMUST00000086338.1";
chr10	HAVANA	exon	77886432	77886518	0	+	.	gene_id "ENSMUSG00000000730.14"; transcript_id "ENSMUST00000151242.8"; gene_type "protein_coding"; gene_name "Dnmt3l"; transcript_type "protein_coding"; transcript_name "Dnmt3l-208"; exon_number 2; exon_id "ENSMUSE00000326342.5"; level 2; protein_id "ENSMUSP00000116970.2"; transcript_support_level "1"; mgi_id "MGI:1859287"; tag "alternative_5_UTR"; tag "basic"; tag "appris_principal_1"; tag "CCDS"; ccdsid "CCDS23962.1"; havana_gene "OTTMUSG00000034125.1"; havana_transcript "OTTMUST00000086337.1";
chr10	HAVANA	CDS	77886432	77886518	0	+	2	gene_id "ENSMUSG00000000730.14"; transcript_id "ENSMUST00000151242.8"; gene_type "protein_coding"; gene_name "Dnmt3l"; transcript_type "protein_coding"; transcript_name "Dnmt3l-208"; exon_number 2; exon_id "ENSMUSE00000326342.5"; level 2; protein_id "ENSMUSP00000116970.2"; transcript_support_level "1"; mgi_id "MGI:1859287"; tag "alternative_5_UTR"; tag "basic"; tag "appris_principal_1"; tag "CCDS"; ccdsid "CCDS23962.1"; havana_gene "OTTMUSG00000034125.1"; havana_transcript "OTTMUST00000086337.1";
chr10	ENSEMBL_gcm37	exon	77886432	77886518	2.01651974612474	+	.	gene_id "ENSMUSG00000000730.14"; transcript_id "ENSMUSG00000000730.14_tx_6"; exon_id "chr10_77886432_77886518_+"; exonnum "5"; txlen "1917";
chr10	ENSEMBL_gcm37	exon	77886432	77886518	1.19922468975725	+	.	gene_id "ENSMUSG00000000730.14"; transcript_id "ENSMUSG00000000730.14_tx_7"; exon_id "chr10_77886432_77886518_+"; exonnum "5"; txlen "1992";
chr10	HAVANA	exon	77886750	77886794	0	+	.	gene_id "ENSMUSG00000000730.14"; transcript_id "ENSMUST00000138785.8"; gene_type "protein_coding"; gene_name "Dnmt3l"; transcript_type "protein_coding"; transcript_name "Dnmt3l-205"; exon_number 5; exon_id "ENSMUSE00000102840.4"; level 2; protein_id "ENSMUSP00000121562.2"; transcript_support_level "1"; mgi_id "MGI:1859287"; tag "alternative_5_UTR"; tag "basic"; tag "Ensembl_canonical"; tag "GENCODE_Primary"; tag "appris_principal_1"; tag "CCDS"; ccdsid "CCDS23962.1"; havana_gene "OTTMUSG00000034125.1"; havana_transcript "OTTMUST00000086336.1";
chr10	HAVANA	CDS	77886750	77886794	0	+	2	gene_id "ENSMUSG00000000730.14"; transcript_id "ENSMUST00000138785.8"; gene_type "protein_coding"; gene_name "Dnmt3l"; transcript_type "protein_coding"; transcript_name "Dnmt3l-205"; exon_number 5; exon_id "ENSMUSE00000102840.4"; level 2; protein_id "ENSMUSP00000121562.2"; transcript_support_level "1"; mgi_id "MGI:1859287"; tag "alternative_5_UTR"; tag "basic"; tag "Ensembl_canonical"; tag "GENCODE_Primary"; tag "appris_principal_1"; tag "CCDS"; ccdsid "CCDS23962.1"; havana_gene "OTTMUSG00000034125.1"; havana_transcript "OTTMUST00000086336.1";
chr10	HAVANA	exon	77886750	77886794	0	+	.	gene_id "ENSMUSG00000000730.14"; transcript_id "ENSMUST00000000746.12"; gene_type "protein_coding"; gene_name "Dnmt3l"; transcript_type "protein_coding"; transcript_name "Dnmt3l-201"; exon_number 4; exon_id "ENSMUSE00000102840.4"; level 2; protein_id "ENSMUSP00000000746.6"; transcript_support_level "1"; mgi_id "MGI:1859287"; tag "alternative_5_UTR"; tag "basic"; tag "appris_principal_1"; tag "CCDS"; ccdsid "CCDS23962.1"; havana_gene "OTTMUSG00000034125.1"; havana_transcript "OTTMUST00000086338.1";
chr10	HAVANA	CDS	77886750	77886794	0	+	2	gene_id "ENSMUSG00000000730.14"; transcript_id "ENSMUST00000000746.12"; gene_type "protein_coding"; gene_name "Dnmt3l"; transcript_type "protein_coding"; transcript_name "Dnmt3l-201"; exon_number 4; exon_id "ENSMUSE00000102840.4"; level 2; protein_id "ENSMUSP00000000746.6"; transcript_support_level "1"; mgi_id "MGI:1859287"; tag "alternative_5_UTR"; tag "basic"; tag "appris_principal_1"; tag "CCDS"; ccdsid "CCDS23962.1"; havana_gene "OTTMUSG00000034125.1"; havana_transcript "OTTMUST00000086338.1";
chr10	HAVANA	exon	77886750	77886794	0	+	.	gene_id "ENSMUSG00000000730.14"; transcript_id "ENSMUST00000151242.8"; gene_type "protein_coding"; gene_name "Dnmt3l"; transcript_type "protein_coding"; transcript_name "Dnmt3l-208"; exon_number 3; exon_id "ENSMUSE00000102840.4"; level 2; protein_id "ENSMUSP00000116970.2"; transcript_support_level "1"; mgi_id "MGI:1859287"; tag "alternative_5_UTR"; tag "basic"; tag "appris_principal_1"; tag "CCDS"; ccdsid "CCDS23962.1"; havana_gene "OTTMUSG00000034125.1"; havana_transcript "OTTMUST00000086337.1";
chr10	HAVANA	CDS	77886750	77886794	0	+	2	gene_id "ENSMUSG00000000730.14"; transcript_id "ENSMUST00000151242.8"; gene_type "protein_coding"; gene_name "Dnmt3l"; transcript_type "protein_coding"; transcript_name "Dnmt3l-208"; exon_number 3; exon_id "ENSMUSE00000102840.4"; level 2; protein_id "ENSMUSP00000116970.2"; transcript_support_level "1"; mgi_id "MGI:1859287"; tag "alternative_5_UTR"; tag "basic"; tag "appris_principal_1"; tag "CCDS"; ccdsid "CCDS23962.1"; havana_gene "OTTMUSG00000034125.1"; havana_transcript "OTTMUST00000086337.1";
chr10	ENSEMBL_gcm37	exon	77886750	77886794	2.01651974612474	+	.	gene_id "ENSMUSG00000000730.14"; transcript_id "ENSMUSG00000000730.14_tx_6"; exon_id "chr10_77886750_77886794_+"; exonnum "6"; txlen "1917";
chr10	ENSEMBL_gcm37	exon	77886750	77886794	1.19922468975725	+	.	gene_id "ENSMUSG00000000730.14"; transcript_id "ENSMUSG00000000730.14_tx_7"; exon_id "chr10_77886750_77886794_+"; exonnum "6"; txlen "1992";
chr10	HAVANA	exon	77887665	77887744	0	+	.	gene_id "ENSMUSG00000000730.14"; transcript_id "ENSMUST00000138785.8"; gene_type "protein_coding"; gene_name "Dnmt3l"; transcript_type "protein_coding"; transcript_name "Dnmt3l-205"; exon_number 6; exon_id "ENSMUSE00000102838.4"; level 2; protein_id "ENSMUSP00000121562.2"; transcript_support_level "1"; mgi_id "MGI:1859287"; tag "alternative_5_UTR"; tag "basic"; tag "Ensembl_canonical"; tag "GENCODE_Primary"; tag "appris_principal_1"; tag "CCDS"; ccdsid "CCDS23962.1"; havana_gene "OTTMUSG00000034125.1"; havana_transcript "OTTMUST00000086336.1";
chr10	HAVANA	CDS	77887665	77887744	0	+	2	gene_id "ENSMUSG00000000730.14"; transcript_id "ENSMUST00000138785.8"; gene_type "protein_coding"; gene_name "Dnmt3l"; transcript_type "protein_coding"; transcript_name "Dnmt3l-205"; exon_number 6; exon_id "ENSMUSE00000102838.4"; level 2; protein_id "ENSMUSP00000121562.2"; transcript_support_level "1"; mgi_id "MGI:1859287"; tag "alternative_5_UTR"; tag "basic"; tag "Ensembl_canonical"; tag "GENCODE_Primary"; tag "appris_principal_1"; tag "CCDS"; ccdsid "CCDS23962.1"; havana_gene "OTTMUSG00000034125.1"; havana_transcript "OTTMUST00000086336.1";
chr10	HAVANA	exon	77887665	77887744	0	+	.	gene_id "ENSMUSG00000000730.14"; transcript_id "ENSMUST00000000746.12"; gene_type "protein_coding"; gene_name "Dnmt3l"; transcript_type "protein_coding"; transcript_name "Dnmt3l-201"; exon_number 5; exon_id "ENSMUSE00000102838.4"; level 2; protein_id "ENSMUSP00000000746.6"; transcript_support_level "1"; mgi_id "MGI:1859287"; tag "alternative_5_UTR"; tag "basic"; tag "appris_principal_1"; tag "CCDS"; ccdsid "CCDS23962.1"; havana_gene "OTTMUSG00000034125.1"; havana_transcript "OTTMUST00000086338.1";
chr10	HAVANA	CDS	77887665	77887744	0	+	2	gene_id "ENSMUSG00000000730.14"; transcript_id "ENSMUST00000000746.12"; gene_type "protein_coding"; gene_name "Dnmt3l"; transcript_type "protein_coding"; transcript_name "Dnmt3l-201"; exon_number 5; exon_id "ENSMUSE00000102838.4"; level 2; protein_id "ENSMUSP00000000746.6"; transcript_support_level "1"; mgi_id "MGI:1859287"; tag "alternative_5_UTR"; tag "basic"; tag "appris_principal_1"; tag "CCDS"; ccdsid "CCDS23962.1"; havana_gene "OTTMUSG00000034125.1"; havana_transcript "OTTMUST00000086338.1";
chr10	HAVANA	exon	77887665	77887744	0	+	.	gene_id "ENSMUSG00000000730.14"; transcript_id "ENSMUST00000151242.8"; gene_type "protein_coding"; gene_name "Dnmt3l"; transcript_type "protein_coding"; transcript_name "Dnmt3l-208"; exon_number 4; exon_id "ENSMUSE00000102838.4"; level 2; protein_id "ENSMUSP00000116970.2"; transcript_support_level "1"; mgi_id "MGI:1859287"; tag "alternative_5_UTR"; tag "basic"; tag "appris_principal_1"; tag "CCDS"; ccdsid "CCDS23962.1"; havana_gene "OTTMUSG00000034125.1"; havana_transcript "OTTMUST00000086337.1";
chr10	HAVANA	CDS	77887665	77887744	0	+	2	gene_id "ENSMUSG00000000730.14"; transcript_id "ENSMUST00000151242.8"; gene_type "protein_coding"; gene_name "Dnmt3l"; transcript_type "protein_coding"; transcript_name "Dnmt3l-208"; exon_number 4; exon_id "ENSMUSE00000102838.4"; level 2; protein_id "ENSMUSP00000116970.2"; transcript_support_level "1"; mgi_id "MGI:1859287"; tag "alternative_5_UTR"; tag "basic"; tag "appris_principal_1"; tag "CCDS"; ccdsid "CCDS23962.1"; havana_gene "OTTMUSG00000034125.1"; havana_transcript "OTTMUST00000086337.1";
chr10	ENSEMBL_gcm37	exon	77887665	77887744	2.01651974612474	+	.	gene_id "ENSMUSG00000000730.14"; transcript_id "ENSMUSG00000000730.14_tx_6"; exon_id "chr10_77887665_77887744_+"; exonnum "7"; txlen "1917";
chr10	ENSEMBL_gcm37	exon	77887665	77887744	1.19922468975725	+	.	gene_id "ENSMUSG00000000730.14"; transcript_id "ENSMUSG00000000730.14_tx_7"; exon_id "chr10_77887665_77887744_+"; exonnum "7"; txlen "1992";
chr10	HAVANA	exon	77887826	77887938	0	+	.	gene_id "ENSMUSG00000000730.14"; transcript_id "ENSMUST00000138785.8"; gene_type "protein_coding"; gene_name "Dnmt3l"; transcript_type "protein_coding"; transcript_name "Dnmt3l-205"; exon_number 7; exon_id "ENSMUSE00000102836.4"; level 2; protein_id "ENSMUSP00000121562.2"; transcript_support_level "1"; mgi_id "MGI:1859287"; tag "alternative_5_UTR"; tag "basic"; tag "Ensembl_canonical"; tag "GENCODE_Primary"; tag "appris_principal_1"; tag "CCDS"; ccdsid "CCDS23962.1"; havana_gene "OTTMUSG00000034125.1"; havana_transcript "OTTMUST00000086336.1";
chr10	HAVANA	CDS	77887826	77887938	0	+	0	gene_id "ENSMUSG00000000730.14"; transcript_id "ENSMUST00000138785.8"; gene_type "protein_coding"; gene_name "Dnmt3l"; transcript_type "protein_coding"; transcript_name "Dnmt3l-205"; exon_number 7; exon_id "ENSMUSE00000102836.4"; level 2; protein_id "ENSMUSP00000121562.2"; transcript_support_level "1"; mgi_id "MGI:1859287"; tag "alternative_5_UTR"; tag "basic"; tag "Ensembl_canonical"; tag "GENCODE_Primary"; tag "appris_principal_1"; tag "CCDS"; ccdsid "CCDS23962.1"; havana_gene "OTTMUSG00000034125.1"; havana_transcript "OTTMUST00000086336.1";
chr10	HAVANA	exon	77887826	77887938	0	+	.	gene_id "ENSMUSG00000000730.14"; transcript_id "ENSMUST00000000746.12"; gene_type "protein_coding"; gene_name "Dnmt3l"; transcript_type "protein_coding"; transcript_name "Dnmt3l-201"; exon_number 6; exon_id "ENSMUSE00000102836.4"; level 2; protein_id "ENSMUSP00000000746.6"; transcript_support_level "1"; mgi_id "MGI:1859287"; tag "alternative_5_UTR"; tag "basic"; tag "appris_principal_1"; tag "CCDS"; ccdsid "CCDS23962.1"; havana_gene "OTTMUSG00000034125.1"; havana_transcript "OTTMUST00000086338.1";
chr10	HAVANA	CDS	77887826	77887938	0	+	0	gene_id "ENSMUSG00000000730.14"; transcript_id "ENSMUST00000000746.12"; gene_type "protein_coding"; gene_name "Dnmt3l"; transcript_type "protein_coding"; transcript_name "Dnmt3l-201"; exon_number 6; exon_id "ENSMUSE00000102836.4"; level 2; protein_id "ENSMUSP00000000746.6"; transcript_support_level "1"; mgi_id "MGI:1859287"; tag "alternative_5_UTR"; tag "basic"; tag "appris_principal_1"; tag "CCDS"; ccdsid "CCDS23962.1"; havana_gene "OTTMUSG00000034125.1"; havana_transcript "OTTMUST00000086338.1";
chr10	HAVANA	exon	77887826	77887938	0	+	.	gene_id "ENSMUSG00000000730.14"; transcript_id "ENSMUST00000151242.8"; gene_type "protein_coding"; gene_name "Dnmt3l"; transcript_type "protein_coding"; transcript_name "Dnmt3l-208"; exon_number 5; exon_id "ENSMUSE00000102836.4"; level 2; protein_id "ENSMUSP00000116970.2"; transcript_support_level "1"; mgi_id "MGI:1859287"; tag "alternative_5_UTR"; tag "basic"; tag "appris_principal_1"; tag "CCDS"; ccdsid "CCDS23962.1"; havana_gene "OTTMUSG00000034125.1"; havana_transcript "OTTMUST00000086337.1";
chr10	HAVANA	CDS	77887826	77887938	0	+	0	gene_id "ENSMUSG00000000730.14"; transcript_id "ENSMUST00000151242.8"; gene_type "protein_coding"; gene_name "Dnmt3l"; transcript_type "protein_coding"; transcript_name "Dnmt3l-208"; exon_number 5; exon_id "ENSMUSE00000102836.4"; level 2; protein_id "ENSMUSP00000116970.2"; transcript_support_level "1"; mgi_id "MGI:1859287"; tag "alternative_5_UTR"; tag "basic"; tag "appris_principal_1"; tag "CCDS"; ccdsid "CCDS23962.1"; havana_gene "OTTMUSG00000034125.1"; havana_transcript "OTTMUST00000086337.1";
chr10	ENSEMBL_gcm37	exon	77887826	77887938	2.01651974612474	+	.	gene_id "ENSMUSG00000000730.14"; transcript_id "ENSMUSG00000000730.14_tx_6"; exon_id "chr10_77887826_77887938_+"; exonnum "8"; txlen "1917";
chr10	ENSEMBL_gcm37	exon	77887826	77887938	1.19922468975725	+	.	gene_id "ENSMUSG00000000730.14"; transcript_id "ENSMUSG00000000730.14_tx_7"; exon_id "chr10_77887826_77887938_+"; exonnum "8"; txlen "1992";
chr10	HAVANA	exon	77888546	77888717	0	+	.	gene_id "ENSMUSG00000000730.14"; transcript_id "ENSMUST00000138785.8"; gene_type "protein_coding"; gene_name "Dnmt3l"; transcript_type "protein_coding"; transcript_name "Dnmt3l-205"; exon_number 8; exon_id "ENSMUSE00000102841.4"; level 2; protein_id "ENSMUSP00000121562.2"; transcript_support_level "1"; mgi_id "MGI:1859287"; tag "alternative_5_UTR"; tag "basic"; tag "Ensembl_canonical"; tag "GENCODE_Primary"; tag "appris_principal_1"; tag "CCDS"; ccdsid "CCDS23962.1"; havana_gene "OTTMUSG00000034125.1"; havana_transcript "OTTMUST00000086336.1";
chr10	HAVANA	CDS	77888546	77888717	0	+	1	gene_id "ENSMUSG00000000730.14"; transcript_id "ENSMUST00000138785.8"; gene_type "protein_coding"; gene_name "Dnmt3l"; transcript_type "protein_coding"; transcript_name "Dnmt3l-205"; exon_number 8; exon_id "ENSMUSE00000102841.4"; level 2; protein_id "ENSMUSP00000121562.2"; transcript_support_level "1"; mgi_id "MGI:1859287"; tag "alternative_5_UTR"; tag "basic"; tag "Ensembl_canonical"; tag "GENCODE_Primary"; tag "appris_principal_1"; tag "CCDS"; ccdsid "CCDS23962.1"; havana_gene "OTTMUSG00000034125.1"; havana_transcript "OTTMUST00000086336.1";
chr10	HAVANA	exon	77888546	77888717	0	+	.	gene_id "ENSMUSG00000000730.14"; transcript_id "ENSMUST00000000746.12"; gene_type "protein_coding"; gene_name "Dnmt3l"; transcript_type "protein_coding"; transcript_name "Dnmt3l-201"; exon_number 7; exon_id "ENSMUSE00000102841.4"; level 2; protein_id "ENSMUSP00000000746.6"; transcript_support_level "1"; mgi_id "MGI:1859287"; tag "alternative_5_UTR"; tag "basic"; tag "appris_principal_1"; tag "CCDS"; ccdsid "CCDS23962.1"; havana_gene "OTTMUSG00000034125.1"; havana_transcript "OTTMUST00000086338.1";
chr10	HAVANA	CDS	77888546	77888717	0	+	1	gene_id "ENSMUSG00000000730.14"; transcript_id "ENSMUST00000000746.12"; gene_type "protein_coding"; gene_name "Dnmt3l"; transcript_type "protein_coding"; transcript_name "Dnmt3l-201"; exon_number 7; exon_id "ENSMUSE00000102841.4"; level 2; protein_id "ENSMUSP00000000746.6"; transcript_support_level "1"; mgi_id "MGI:1859287"; tag "alternative_5_UTR"; tag "basic"; tag "appris_principal_1"; tag "CCDS"; ccdsid "CCDS23962.1"; havana_gene "OTTMUSG00000034125.1"; havana_transcript "OTTMUST00000086338.1";
chr10	HAVANA	exon	77888546	77888717	0	+	.	gene_id "ENSMUSG00000000730.14"; transcript_id "ENSMUST00000151242.8"; gene_type "protein_coding"; gene_name "Dnmt3l"; transcript_type "protein_coding"; transcript_name "Dnmt3l-208"; exon_number 6; exon_id "ENSMUSE00000102841.4"; level 2; protein_id "ENSMUSP00000116970.2"; transcript_support_level "1"; mgi_id "MGI:1859287"; tag "alternative_5_UTR"; tag "basic"; tag "appris_principal_1"; tag "CCDS"; ccdsid "CCDS23962.1"; havana_gene "OTTMUSG00000034125.1"; havana_transcript "OTTMUST00000086337.1";
chr10	HAVANA	CDS	77888546	77888717	0	+	1	gene_id "ENSMUSG00000000730.14"; transcript_id "ENSMUST00000151242.8"; gene_type "protein_coding"; gene_name "Dnmt3l"; transcript_type "protein_coding"; transcript_name "Dnmt3l-208"; exon_number 6; exon_id "ENSMUSE00000102841.4"; level 2; protein_id "ENSMUSP00000116970.2"; transcript_support_level "1"; mgi_id "MGI:1859287"; tag "alternative_5_UTR"; tag "basic"; tag "appris_principal_1"; tag "CCDS"; ccdsid "CCDS23962.1"; havana_gene "OTTMUSG00000034125.1"; havana_transcript "OTTMUST00000086337.1";
chr10	ENSEMBL_gcm37	exon	77888546	77888717	2.01651974612474	+	.	gene_id "ENSMUSG00000000730.14"; transcript_id "ENSMUSG00000000730.14_tx_6"; exon_id "chr10_77888546_77888717_+"; exonnum "9"; txlen "1917";
chr10	ENSEMBL_gcm37	exon	77888546	77888717	1.19922468975725	+	.	gene_id "ENSMUSG00000000730.14"; transcript_id "ENSMUSG00000000730.14_tx_7"; exon_id "chr10_77888546_77888717_+"; exonnum "9"; txlen "1992";
chr10	HAVANA	exon	77889763	77889850	0	+	.	gene_id "ENSMUSG00000000730.14"; transcript_id "ENSMUST00000138785.8"; gene_type "protein_coding"; gene_name "Dnmt3l"; transcript_type "protein_coding"; transcript_name "Dnmt3l-205"; exon_number 9; exon_id "ENSMUSE00000102834.4"; level 2; protein_id "ENSMUSP00000121562.2"; transcript_support_level "1"; mgi_id "MGI:1859287"; tag "alternative_5_UTR"; tag "basic"; tag "Ensembl_canonical"; tag "GENCODE_Primary"; tag "appris_principal_1"; tag "CCDS"; ccdsid "CCDS23962.1"; havana_gene "OTTMUSG00000034125.1"; havana_transcript "OTTMUST00000086336.1";
chr10	HAVANA	CDS	77889763	77889850	0	+	0	gene_id "ENSMUSG00000000730.14"; transcript_id "ENSMUST00000138785.8"; gene_type "protein_coding"; gene_name "Dnmt3l"; transcript_type "protein_coding"; transcript_name "Dnmt3l-205"; exon_number 9; exon_id "ENSMUSE00000102834.4"; level 2; protein_id "ENSMUSP00000121562.2"; transcript_support_level "1"; mgi_id "MGI:1859287"; tag "alternative_5_UTR"; tag "basic"; tag "Ensembl_canonical"; tag "GENCODE_Primary"; tag "appris_principal_1"; tag "CCDS"; ccdsid "CCDS23962.1"; havana_gene "OTTMUSG00000034125.1"; havana_transcript "OTTMUST00000086336.1";
chr10	HAVANA	exon	77889763	77889850	0	+	.	gene_id "ENSMUSG00000000730.14"; transcript_id "ENSMUST00000000746.12"; gene_type "protein_coding"; gene_name "Dnmt3l"; transcript_type "protein_coding"; transcript_name "Dnmt3l-201"; exon_number 8; exon_id "ENSMUSE00000102834.4"; level 2; protein_id "ENSMUSP00000000746.6"; transcript_support_level "1"; mgi_id "MGI:1859287"; tag "alternative_5_UTR"; tag "basic"; tag "appris_principal_1"; tag "CCDS"; ccdsid "CCDS23962.1"; havana_gene "OTTMUSG00000034125.1"; havana_transcript "OTTMUST00000086338.1";
chr10	HAVANA	CDS	77889763	77889850	0	+	0	gene_id "ENSMUSG00000000730.14"; transcript_id "ENSMUST00000000746.12"; gene_type "protein_coding"; gene_name "Dnmt3l"; transcript_type "protein_coding"; transcript_name "Dnmt3l-201"; exon_number 8; exon_id "ENSMUSE00000102834.4"; level 2; protein_id "ENSMUSP00000000746.6"; transcript_support_level "1"; mgi_id "MGI:1859287"; tag "alternative_5_UTR"; tag "basic"; tag "appris_principal_1"; tag "CCDS"; ccdsid "CCDS23962.1"; havana_gene "OTTMUSG00000034125.1"; havana_transcript "OTTMUST00000086338.1";
chr10	HAVANA	exon	77889763	77889850	0	+	.	gene_id "ENSMUSG00000000730.14"; transcript_id "ENSMUST00000151242.8"; gene_type "protein_coding"; gene_name "Dnmt3l"; transcript_type "protein_coding"; transcript_name "Dnmt3l-208"; exon_number 7; exon_id "ENSMUSE00000102834.4"; level 2; protein_id "ENSMUSP00000116970.2"; transcript_support_level "1"; mgi_id "MGI:1859287"; tag "alternative_5_UTR"; tag "basic"; tag "appris_principal_1"; tag "CCDS"; ccdsid "CCDS23962.1"; havana_gene "OTTMUSG00000034125.1"; havana_transcript "OTTMUST00000086337.1";
chr10	HAVANA	CDS	77889763	77889850	0	+	0	gene_id "ENSMUSG00000000730.14"; transcript_id "ENSMUST00000151242.8"; gene_type "protein_coding"; gene_name "Dnmt3l"; transcript_type "protein_coding"; transcript_name "Dnmt3l-208"; exon_number 7; exon_id "ENSMUSE00000102834.4"; level 2; protein_id "ENSMUSP00000116970.2"; transcript_support_level "1"; mgi_id "MGI:1859287"; tag "alternative_5_UTR"; tag "basic"; tag "appris_principal_1"; tag "CCDS"; ccdsid "CCDS23962.1"; havana_gene "OTTMUSG00000034125.1"; havana_transcript "OTTMUST00000086337.1";
chr10	ENSEMBL_gcm37	exon	77889763	77889850	2.01651974612474	+	.	gene_id "ENSMUSG00000000730.14"; transcript_id "ENSMUSG00000000730.14_tx_6"; exon_id "chr10_77889763_77889850_+"; exonnum "10"; txlen "1917";
chr10	ENSEMBL_gcm37	exon	77889763	77889850	1.19922468975725	+	.	gene_id "ENSMUSG00000000730.14"; transcript_id "ENSMUSG00000000730.14_tx_7"; exon_id "chr10_77889763_77889850_+"; exonnum "10"; txlen "1992";
chr10	HAVANA	exon	77890669	77890900	0	+	.	gene_id "ENSMUSG00000000730.14"; transcript_id "ENSMUST00000144446.8"; gene_type "protein_coding"; gene_name "Dnmt3l"; transcript_type "retained_intron"; transcript_name "Dnmt3l-207"; exon_number 1; exon_id "ENSMUSE00000807727.2"; level 2; transcript_support_level "2"; mgi_id "MGI:1859287"; havana_gene "OTTMUSG00000034125.1"; havana_transcript "OTTMUST00000086343.1";
chr10	HAVANA	transcript	77890669	77893202	0	+	.	gene_id "ENSMUSG00000000730.14"; transcript_id "ENSMUST00000144446.8"; gene_type "protein_coding"; gene_name "Dnmt3l"; transcript_type "retained_intron"; transcript_name "Dnmt3l-207"; level 2; transcript_support_level "2"; mgi_id "MGI:1859287"; havana_gene "OTTMUSG00000034125.1"; havana_transcript "OTTMUST00000086343.1";
chr10	HAVANA	exon	77890806	77890900	0	+	.	gene_id "ENSMUSG00000000730.14"; transcript_id "ENSMUST00000138785.8"; gene_type "protein_coding"; gene_name "Dnmt3l"; transcript_type "protein_coding"; transcript_name "Dnmt3l-205"; exon_number 10; exon_id "ENSMUSE00000326295.4"; level 2; protein_id "ENSMUSP00000121562.2"; transcript_support_level "1"; mgi_id "MGI:1859287"; tag "alternative_5_UTR"; tag "basic"; tag "Ensembl_canonical"; tag "GENCODE_Primary"; tag "appris_principal_1"; tag "CCDS"; ccdsid "CCDS23962.1"; havana_gene "OTTMUSG00000034125.1"; havana_transcript "OTTMUST00000086336.1";
chr10	HAVANA	CDS	77890806	77890900	0	+	2	gene_id "ENSMUSG00000000730.14"; transcript_id "ENSMUST00000138785.8"; gene_type "protein_coding"; gene_name "Dnmt3l"; transcript_type "protein_coding"; transcript_name "Dnmt3l-205"; exon_number 10; exon_id "ENSMUSE00000326295.4"; level 2; protein_id "ENSMUSP00000121562.2"; transcript_support_level "1"; mgi_id "MGI:1859287"; tag "alternative_5_UTR"; tag "basic"; tag "Ensembl_canonical"; tag "GENCODE_Primary"; tag "appris_principal_1"; tag "CCDS"; ccdsid "CCDS23962.1"; havana_gene "OTTMUSG00000034125.1"; havana_transcript "OTTMUST00000086336.1";
chr10	HAVANA	exon	77890806	77890900	0	+	.	gene_id "ENSMUSG00000000730.14"; transcript_id "ENSMUST00000000746.12"; gene_type "protein_coding"; gene_name "Dnmt3l"; transcript_type "protein_coding"; transcript_name "Dnmt3l-201"; exon_number 9; exon_id "ENSMUSE00000326295.4"; level 2; protein_id "ENSMUSP00000000746.6"; transcript_support_level "1"; mgi_id "MGI:1859287"; tag "alternative_5_UTR"; tag "basic"; tag "appris_principal_1"; tag "CCDS"; ccdsid "CCDS23962.1"; havana_gene "OTTMUSG00000034125.1"; havana_transcript "OTTMUST00000086338.1";
chr10	HAVANA	CDS	77890806	77890900	0	+	2	gene_id "ENSMUSG00000000730.14"; transcript_id "ENSMUST00000000746.12"; gene_type "protein_coding"; gene_name "Dnmt3l"; transcript_type "protein_coding"; transcript_name "Dnmt3l-201"; exon_number 9; exon_id "ENSMUSE00000326295.4"; level 2; protein_id "ENSMUSP00000000746.6"; transcript_support_level "1"; mgi_id "MGI:1859287"; tag "alternative_5_UTR"; tag "basic"; tag "appris_principal_1"; tag "CCDS"; ccdsid "CCDS23962.1"; havana_gene "OTTMUSG00000034125.1"; havana_transcript "OTTMUST00000086338.1";
chr10	HAVANA	exon	77890806	77890900	0	+	.	gene_id "ENSMUSG00000000730.14"; transcript_id "ENSMUST00000151242.8"; gene_type "protein_coding"; gene_name "Dnmt3l"; transcript_type "protein_coding"; transcript_name "Dnmt3l-208"; exon_number 8; exon_id "ENSMUSE00000326295.4"; level 2; protein_id "ENSMUSP00000116970.2"; transcript_support_level "1"; mgi_id "MGI:1859287"; tag "alternative_5_UTR"; tag "basic"; tag "appris_principal_1"; tag "CCDS"; ccdsid "CCDS23962.1"; havana_gene "OTTMUSG00000034125.1"; havana_transcript "OTTMUST00000086337.1";
chr10	HAVANA	CDS	77890806	77890900	0	+	2	gene_id "ENSMUSG00000000730.14"; transcript_id "ENSMUST00000151242.8"; gene_type "protein_coding"; gene_name "Dnmt3l"; transcript_type "protein_coding"; transcript_name "Dnmt3l-208"; exon_number 8; exon_id "ENSMUSE00000326295.4"; level 2; protein_id "ENSMUSP00000116970.2"; transcript_support_level "1"; mgi_id "MGI:1859287"; tag "alternative_5_UTR"; tag "basic"; tag "appris_principal_1"; tag "CCDS"; ccdsid "CCDS23962.1"; havana_gene "OTTMUSG00000034125.1"; havana_transcript "OTTMUST00000086337.1";
chr10	ENSEMBL_gcm37	exon	77890806	77890900	2.01651974612474	+	.	gene_id "ENSMUSG00000000730.14"; transcript_id "ENSMUSG00000000730.14_tx_6"; exon_id "chr10_77890806_77890900_+"; exonnum "11"; txlen "1917";
chr10	ENSEMBL_gcm37	exon	77890806	77890900	1.19922468975725	+	.	gene_id "ENSMUSG00000000730.14"; transcript_id "ENSMUSG00000000730.14_tx_7"; exon_id "chr10_77890806_77890900_+"; exonnum "11"; txlen "1992";
chr10	HAVANA	exon	77891169	77891550	0	+	.	gene_id "ENSMUSG00000000730.14"; transcript_id "ENSMUST00000131825.8"; gene_type "protein_coding"; gene_name "Dnmt3l"; transcript_type "protein_coding"; transcript_name "Dnmt3l-203"; exon_number 1; exon_id "ENSMUSE00000811551.2"; level 1; protein_id "ENSMUSP00000119571.2"; transcript_support_level "1"; mgi_id "MGI:1859287"; tag "basic"; tag "exp_conf"; tag "CCDS"; ccdsid "CCDS70061.1"; havana_gene "OTTMUSG00000034125.1"; havana_transcript "OTTMUST00000086339.1";
chr10	HAVANA	UTR	77891169	77891550	0	+	.	gene_id "ENSMUSG00000000730.14"; transcript_id "ENSMUST00000131825.8"; gene_type "protein_coding"; gene_name "Dnmt3l"; transcript_type "protein_coding"; transcript_name "Dnmt3l-203"; exon_number 1; exon_id "ENSMUSE00000811551.2"; level 1; protein_id "ENSMUSP00000119571.2"; transcript_support_level "1"; mgi_id "MGI:1859287"; tag "basic"; tag "exp_conf"; tag "CCDS"; ccdsid "CCDS70061.1"; havana_gene "OTTMUSG00000034125.1"; havana_transcript "OTTMUST00000086339.1";
chr10	HAVANA	exon	77891169	77891550	0	+	.	gene_id "ENSMUSG00000000730.14"; transcript_id "ENSMUST00000139539.8"; gene_type "protein_coding"; gene_name "Dnmt3l"; transcript_type "protein_coding"; transcript_name "Dnmt3l-206"; exon_number 1; exon_id "ENSMUSE00000811551.2"; level 2; protein_id "ENSMUSP00000117827.2"; transcript_support_level "1"; mgi_id "MGI:1859287"; tag "basic"; tag "CCDS"; ccdsid "CCDS70061.1"; havana_gene "OTTMUSG00000034125.1"; havana_transcript "OTTMUST00000086340.1";
chr10	HAVANA	UTR	77891169	77891550	0	+	.	gene_id "ENSMUSG00000000730.14"; transcript_id "ENSMUST00000139539.8"; gene_type "protein_coding"; gene_name "Dnmt3l"; transcript_type "protein_coding"; transcript_name "Dnmt3l-206"; exon_number 1; exon_id "ENSMUSE00000811551.2"; level 2; protein_id "ENSMUSP00000117827.2"; transcript_support_level "1"; mgi_id "MGI:1859287"; tag "basic"; tag "CCDS"; ccdsid "CCDS70061.1"; havana_gene "OTTMUSG00000034125.1"; havana_transcript "OTTMUST00000086340.1";
chr10	HAVANA	exon	77891169	77891550	0	+	.	gene_id "ENSMUSG00000000730.14"; transcript_id "ENSMUST00000123940.2"; gene_type "protein_coding"; gene_name "Dnmt3l"; transcript_type "protein_coding"; transcript_name "Dnmt3l-202"; exon_number 1; exon_id "ENSMUSE00000811551.2"; level 2; protein_id "ENSMUSP00000123015.2"; transcript_support_level "1"; mgi_id "MGI:1859287"; tag "basic"; tag "CCDS"; ccdsid "CCDS70061.1"; havana_gene "OTTMUSG00000034125.1"; havana_transcript "OTTMUST00000086341.1";
chr10	HAVANA	UTR	77891169	77891550	0	+	.	gene_id "ENSMUSG00000000730.14"; transcript_id "ENSMUST00000123940.2"; gene_type "protein_coding"; gene_name "Dnmt3l"; transcript_type "protein_coding"; transcript_name "Dnmt3l-202"; exon_number 1; exon_id "ENSMUSE00000811551.2"; level 2; protein_id "ENSMUSP00000123015.2"; transcript_support_level "1"; mgi_id "MGI:1859287"; tag "basic"; tag "CCDS"; ccdsid "CCDS70061.1"; havana_gene "OTTMUSG00000034125.1"; havana_transcript "OTTMUST00000086341.1";
chr10	HAVANA	transcript	77891169	77899449	0	+	.	gene_id "ENSMUSG00000000730.14"; transcript_id "ENSMUST00000131825.8"; gene_type "protein_coding"; gene_name "Dnmt3l"; transcript_type "protein_coding"; transcript_name "Dnmt3l-203"; level 1; protein_id "ENSMUSP00000119571.2"; transcript_support_level "1"; mgi_id "MGI:1859287"; tag "basic"; tag "exp_conf"; tag "CCDS"; ccdsid "CCDS70061.1"; havana_gene "OTTMUSG00000034125.1"; havana_transcript "OTTMUST00000086339.1";
chr10	HAVANA	transcript	77891169	77899449	0	+	.	gene_id "ENSMUSG00000000730.14"; transcript_id "ENSMUST00000139539.8"; gene_type "protein_coding"; gene_name "Dnmt3l"; transcript_type "protein_coding"; transcript_name "Dnmt3l-206"; level 2; protein_id "ENSMUSP00000117827.2"; transcript_support_level "1"; mgi_id "MGI:1859287"; tag "basic"; tag "CCDS"; ccdsid "CCDS70061.1"; havana_gene "OTTMUSG00000034125.1"; havana_transcript "OTTMUST00000086340.1";
chr10	HAVANA	transcript	77891169	77899449	0	+	.	gene_id "ENSMUSG00000000730.14"; transcript_id "ENSMUST00000123940.2"; gene_type "protein_coding"; gene_name "Dnmt3l"; transcript_type "protein_coding"; transcript_name "Dnmt3l-202"; level 2; protein_id "ENSMUSP00000123015.2"; transcript_support_level "1"; mgi_id "MGI:1859287"; tag "basic"; tag "CCDS"; ccdsid "CCDS70061.1"; havana_gene "OTTMUSG00000034125.1"; havana_transcript "OTTMUST00000086341.1";
chr10	HAVANA	exon	77892246	77892584	0	+	.	gene_id "ENSMUSG00000000730.14"; transcript_id "ENSMUST00000123940.2"; gene_type "protein_coding"; gene_name "Dnmt3l"; transcript_type "protein_coding"; transcript_name "Dnmt3l-202"; exon_number 2; exon_id "ENSMUSE00000761916.2"; level 2; protein_id "ENSMUSP00000123015.2"; transcript_support_level "1"; mgi_id "MGI:1859287"; tag "basic"; tag "CCDS"; ccdsid "CCDS70061.1"; havana_gene "OTTMUSG00000034125.1"; havana_transcript "OTTMUST00000086341.1";
chr10	HAVANA	UTR	77892246	77892584	0	+	.	gene_id "ENSMUSG00000000730.14"; transcript_id "ENSMUST00000123940.2"; gene_type "protein_coding"; gene_name "Dnmt3l"; transcript_type "protein_coding"; transcript_name "Dnmt3l-202"; exon_number 2; exon_id "ENSMUSE00000761916.2"; level 2; protein_id "ENSMUSP00000123015.2"; transcript_support_level "1"; mgi_id "MGI:1859287"; tag "basic"; tag "CCDS"; ccdsid "CCDS70061.1"; havana_gene "OTTMUSG00000034125.1"; havana_transcript "OTTMUST00000086341.1";
chr10	HAVANA	exon	77892419	77892584	0	+	.	gene_id "ENSMUSG00000000730.14"; transcript_id "ENSMUST00000139539.8"; gene_type "protein_coding"; gene_name "Dnmt3l"; transcript_type "protein_coding"; transcript_name "Dnmt3l-206"; exon_number 2; exon_id "ENSMUSE00000799992.2"; level 2; protein_id "ENSMUSP00000117827.2"; transcript_support_level "1"; mgi_id "MGI:1859287"; tag "basic"; tag "CCDS"; ccdsid "CCDS70061.1"; havana_gene "OTTMUSG00000034125.1"; havana_transcript "OTTMUST00000086340.1";
chr10	HAVANA	UTR	77892419	77892584	0	+	.	gene_id "ENSMUSG00000000730.14"; transcript_id "ENSMUST00000139539.8"; gene_type "protein_coding"; gene_name "Dnmt3l"; transcript_type "protein_coding"; transcript_name "Dnmt3l-206"; exon_number 2; exon_id "ENSMUSE00000799992.2"; level 2; protein_id "ENSMUSP00000117827.2"; transcript_support_level "1"; mgi_id "MGI:1859287"; tag "basic"; tag "CCDS"; ccdsid "CCDS70061.1"; havana_gene "OTTMUSG00000034125.1"; havana_transcript "OTTMUST00000086340.1";
chr10	HAVANA	exon	77892679	77892754	0	+	.	gene_id "ENSMUSG00000000730.14"; transcript_id "ENSMUST00000138785.8"; gene_type "protein_coding"; gene_name "Dnmt3l"; transcript_type "protein_coding"; transcript_name "Dnmt3l-205"; exon_number 11; exon_id "ENSMUSE00001287076.2"; level 2; protein_id "ENSMUSP00000121562.2"; transcript_support_level "1"; mgi_id "MGI:1859287"; tag "alternative_5_UTR"; tag "basic"; tag "Ensembl_canonical"; tag "GENCODE_Primary"; tag "appris_principal_1"; tag "CCDS"; ccdsid "CCDS23962.1"; havana_gene "OTTMUSG00000034125.1"; havana_transcript "OTTMUST00000086336.1";
chr10	HAVANA	CDS	77892679	77892754	0	+	0	gene_id "ENSMUSG00000000730.14"; transcript_id "ENSMUST00000138785.8"; gene_type "protein_coding"; gene_name "Dnmt3l"; transcript_type "protein_coding"; transcript_name "Dnmt3l-205"; exon_number 11; exon_id "ENSMUSE00001287076.2"; level 2; protein_id "ENSMUSP00000121562.2"; transcript_support_level "1"; mgi_id "MGI:1859287"; tag "alternative_5_UTR"; tag "basic"; tag "Ensembl_canonical"; tag "GENCODE_Primary"; tag "appris_principal_1"; tag "CCDS"; ccdsid "CCDS23962.1"; havana_gene "OTTMUSG00000034125.1"; havana_transcript "OTTMUST00000086336.1";
chr10	HAVANA	exon	77892679	77892754	0	+	.	gene_id "ENSMUSG00000000730.14"; transcript_id "ENSMUST00000000746.12"; gene_type "protein_coding"; gene_name "Dnmt3l"; transcript_type "protein_coding"; transcript_name "Dnmt3l-201"; exon_number 10; exon_id "ENSMUSE00001287076.2"; level 2; protein_id "ENSMUSP00000000746.6"; transcript_support_level "1"; mgi_id "MGI:1859287"; tag "alternative_5_UTR"; tag "basic"; tag "appris_principal_1"; tag "CCDS"; ccdsid "CCDS23962.1"; havana_gene "OTTMUSG00000034125.1"; havana_transcript "OTTMUST00000086338.1";
chr10	HAVANA	CDS	77892679	77892754	0	+	0	gene_id "ENSMUSG00000000730.14"; transcript_id "ENSMUST00000000746.12"; gene_type "protein_coding"; gene_name "Dnmt3l"; transcript_type "protein_coding"; transcript_name "Dnmt3l-201"; exon_number 10; exon_id "ENSMUSE00001287076.2"; level 2; protein_id "ENSMUSP00000000746.6"; transcript_support_level "1"; mgi_id "MGI:1859287"; tag "alternative_5_UTR"; tag "basic"; tag "appris_principal_1"; tag "CCDS"; ccdsid "CCDS23962.1"; havana_gene "OTTMUSG00000034125.1"; havana_transcript "OTTMUST00000086338.1";
chr10	HAVANA	exon	77892679	77892754	0	+	.	gene_id "ENSMUSG00000000730.14"; transcript_id "ENSMUST00000151242.8"; gene_type "protein_coding"; gene_name "Dnmt3l"; transcript_type "protein_coding"; transcript_name "Dnmt3l-208"; exon_number 9; exon_id "ENSMUSE00001287076.2"; level 2; protein_id "ENSMUSP00000116970.2"; transcript_support_level "1"; mgi_id "MGI:1859287"; tag "alternative_5_UTR"; tag "basic"; tag "appris_principal_1"; tag "CCDS"; ccdsid "CCDS23962.1"; havana_gene "OTTMUSG00000034125.1"; havana_transcript "OTTMUST00000086337.1";
chr10	HAVANA	CDS	77892679	77892754	0	+	0	gene_id "ENSMUSG00000000730.14"; transcript_id "ENSMUST00000151242.8"; gene_type "protein_coding"; gene_name "Dnmt3l"; transcript_type "protein_coding"; transcript_name "Dnmt3l-208"; exon_number 9; exon_id "ENSMUSE00001287076.2"; level 2; protein_id "ENSMUSP00000116970.2"; transcript_support_level "1"; mgi_id "MGI:1859287"; tag "alternative_5_UTR"; tag "basic"; tag "appris_principal_1"; tag "CCDS"; ccdsid "CCDS23962.1"; havana_gene "OTTMUSG00000034125.1"; havana_transcript "OTTMUST00000086337.1";
chr10	HAVANA	exon	77892679	77892754	0	+	.	gene_id "ENSMUSG00000000730.14"; transcript_id "ENSMUST00000144446.8"; gene_type "protein_coding"; gene_name "Dnmt3l"; transcript_type "retained_intron"; transcript_name "Dnmt3l-207"; exon_number 2; exon_id "ENSMUSE00001310104.2"; level 2; transcript_support_level "2"; mgi_id "MGI:1859287"; havana_gene "OTTMUSG00000034125.1"; havana_transcript "OTTMUST00000086343.1";
chr10	HAVANA	exon	77892679	77892754	0	+	.	gene_id "ENSMUSG00000000730.14"; transcript_id "ENSMUST00000131825.8"; gene_type "protein_coding"; gene_name "Dnmt3l"; transcript_type "protein_coding"; transcript_name "Dnmt3l-203"; exon_number 2; exon_id "ENSMUSE00001310104.2"; level 1; protein_id "ENSMUSP00000119571.2"; transcript_support_level "1"; mgi_id "MGI:1859287"; tag "basic"; tag "exp_conf"; tag "CCDS"; ccdsid "CCDS70061.1"; havana_gene "OTTMUSG00000034125.1"; havana_transcript "OTTMUST00000086339.1";
chr10	HAVANA	UTR	77892679	77892754	0	+	.	gene_id "ENSMUSG00000000730.14"; transcript_id "ENSMUST00000131825.8"; gene_type "protein_coding"; gene_name "Dnmt3l"; transcript_type "protein_coding"; transcript_name "Dnmt3l-203"; exon_number 2; exon_id "ENSMUSE00001310104.2"; level 1; protein_id "ENSMUSP00000119571.2"; transcript_support_level "1"; mgi_id "MGI:1859287"; tag "basic"; tag "exp_conf"; tag "CCDS"; ccdsid "CCDS70061.1"; havana_gene "OTTMUSG00000034125.1"; havana_transcript "OTTMUST00000086339.1";
chr10	HAVANA	exon	77892679	77892754	0	+	.	gene_id "ENSMUSG00000000730.14"; transcript_id "ENSMUST00000139539.8"; gene_type "protein_coding"; gene_name "Dnmt3l"; transcript_type "protein_coding"; transcript_name "Dnmt3l-206"; exon_number 3; exon_id "ENSMUSE00001310104.2"; level 2; protein_id "ENSMUSP00000117827.2"; transcript_support_level "1"; mgi_id "MGI:1859287"; tag "basic"; tag "CCDS"; ccdsid "CCDS70061.1"; havana_gene "OTTMUSG00000034125.1"; havana_transcript "OTTMUST00000086340.1";
chr10	HAVANA	UTR	77892679	77892754	0	+	.	gene_id "ENSMUSG00000000730.14"; transcript_id "ENSMUST00000139539.8"; gene_type "protein_coding"; gene_name "Dnmt3l"; transcript_type "protein_coding"; transcript_name "Dnmt3l-206"; exon_number 3; exon_id "ENSMUSE00001310104.2"; level 2; protein_id "ENSMUSP00000117827.2"; transcript_support_level "1"; mgi_id "MGI:1859287"; tag "basic"; tag "CCDS"; ccdsid "CCDS70061.1"; havana_gene "OTTMUSG00000034125.1"; havana_transcript "OTTMUST00000086340.1";
chr10	HAVANA	exon	77892679	77892754	0	+	.	gene_id "ENSMUSG00000000730.14"; transcript_id "ENSMUST00000123940.2"; gene_type "protein_coding"; gene_name "Dnmt3l"; transcript_type "protein_coding"; transcript_name "Dnmt3l-202"; exon_number 3; exon_id "ENSMUSE00001310104.2"; level 2; protein_id "ENSMUSP00000123015.2"; transcript_support_level "1"; mgi_id "MGI:1859287"; tag "basic"; tag "CCDS"; ccdsid "CCDS70061.1"; havana_gene "OTTMUSG00000034125.1"; havana_transcript "OTTMUST00000086341.1";
chr10	HAVANA	UTR	77892679	77892754	0	+	.	gene_id "ENSMUSG00000000730.14"; transcript_id "ENSMUST00000123940.2"; gene_type "protein_coding"; gene_name "Dnmt3l"; transcript_type "protein_coding"; transcript_name "Dnmt3l-202"; exon_number 3; exon_id "ENSMUSE00001310104.2"; level 2; protein_id "ENSMUSP00000123015.2"; transcript_support_level "1"; mgi_id "MGI:1859287"; tag "basic"; tag "CCDS"; ccdsid "CCDS70061.1"; havana_gene "OTTMUSG00000034125.1"; havana_transcript "OTTMUST00000086341.1";
chr10	ENSEMBL_gcm37	exon	77892679	77892754	2.01651974612474	+	.	gene_id "ENSMUSG00000000730.14"; transcript_id "ENSMUSG00000000730.14_tx_6"; exon_id "chr10_77892679_77892754_+"; exonnum "12"; txlen "1917";
chr10	ENSEMBL_gcm37	exon	77892679	77892754	1.19922468975725	+	.	gene_id "ENSMUSG00000000730.14"; transcript_id "ENSMUSG00000000730.14_tx_7"; exon_id "chr10_77892679_77892754_+"; exonnum "12"; txlen "1992";
chr10	HAVANA	UTR	77893102	77893109	0	+	.	gene_id "ENSMUSG00000000730.14"; transcript_id "ENSMUST00000131825.8"; gene_type "protein_coding"; gene_name "Dnmt3l"; transcript_type "protein_coding"; transcript_name "Dnmt3l-203"; exon_number 3; exon_id "ENSMUSE00001238487.2"; level 1; protein_id "ENSMUSP00000119571.2"; transcript_support_level "1"; mgi_id "MGI:1859287"; tag "basic"; tag "exp_conf"; tag "CCDS"; ccdsid "CCDS70061.1"; havana_gene "OTTMUSG00000034125.1"; havana_transcript "OTTMUST00000086339.1";
chr10	HAVANA	UTR	77893102	77893109	0	+	.	gene_id "ENSMUSG00000000730.14"; transcript_id "ENSMUST00000139539.8"; gene_type "protein_coding"; gene_name "Dnmt3l"; transcript_type "protein_coding"; transcript_name "Dnmt3l-206"; exon_number 4; exon_id "ENSMUSE00001238487.2"; level 2; protein_id "ENSMUSP00000117827.2"; transcript_support_level "1"; mgi_id "MGI:1859287"; tag "basic"; tag "CCDS"; ccdsid "CCDS70061.1"; havana_gene "OTTMUSG00000034125.1"; havana_transcript "OTTMUST00000086340.1";
chr10	HAVANA	UTR	77893102	77893109	0	+	.	gene_id "ENSMUSG00000000730.14"; transcript_id "ENSMUST00000123940.2"; gene_type "protein_coding"; gene_name "Dnmt3l"; transcript_type "protein_coding"; transcript_name "Dnmt3l-202"; exon_number 4; exon_id "ENSMUSE00001238487.2"; level 2; protein_id "ENSMUSP00000123015.2"; transcript_support_level "1"; mgi_id "MGI:1859287"; tag "basic"; tag "CCDS"; ccdsid "CCDS70061.1"; havana_gene "OTTMUSG00000034125.1"; havana_transcript "OTTMUST00000086341.1";
chr10	HAVANA	exon	77893102	77893202	0	+	.	gene_id "ENSMUSG00000000730.14"; transcript_id "ENSMUST00000144446.8"; gene_type "protein_coding"; gene_name "Dnmt3l"; transcript_type "retained_intron"; transcript_name "Dnmt3l-207"; exon_number 3; exon_id "ENSMUSE00000731188.2"; level 2; transcript_support_level "2"; mgi_id "MGI:1859287"; havana_gene "OTTMUSG00000034125.1"; havana_transcript "OTTMUST00000086343.1";
chr10	HAVANA	exon	77893102	77893241	0	+	.	gene_id "ENSMUSG00000000730.14"; transcript_id "ENSMUST00000138785.8"; gene_type "protein_coding"; gene_name "Dnmt3l"; transcript_type "protein_coding"; transcript_name "Dnmt3l-205"; exon_number 12; exon_id "ENSMUSE00001268774.2"; level 2; protein_id "ENSMUSP00000121562.2"; transcript_support_level "1"; mgi_id "MGI:1859287"; tag "alternative_5_UTR"; tag "basic"; tag "Ensembl_canonical"; tag "GENCODE_Primary"; tag "appris_principal_1"; tag "CCDS"; ccdsid "CCDS23962.1"; havana_gene "OTTMUSG00000034125.1"; havana_transcript "OTTMUST00000086336.1";
chr10	HAVANA	CDS	77893102	77893241	0	+	2	gene_id "ENSMUSG00000000730.14"; transcript_id "ENSMUST00000138785.8"; gene_type "protein_coding"; gene_name "Dnmt3l"; transcript_type "protein_coding"; transcript_name "Dnmt3l-205"; exon_number 12; exon_id "ENSMUSE00001268774.2"; level 2; protein_id "ENSMUSP00000121562.2"; transcript_support_level "1"; mgi_id "MGI:1859287"; tag "alternative_5_UTR"; tag "basic"; tag "Ensembl_canonical"; tag "GENCODE_Primary"; tag "appris_principal_1"; tag "CCDS"; ccdsid "CCDS23962.1"; havana_gene "OTTMUSG00000034125.1"; havana_transcript "OTTMUST00000086336.1";
chr10	HAVANA	exon	77893102	77893241	0	+	.	gene_id "ENSMUSG00000000730.14"; transcript_id "ENSMUST00000000746.12"; gene_type "protein_coding"; gene_name "Dnmt3l"; transcript_type "protein_coding"; transcript_name "Dnmt3l-201"; exon_number 11; exon_id "ENSMUSE00001268774.2"; level 2; protein_id "ENSMUSP00000000746.6"; transcript_support_level "1"; mgi_id "MGI:1859287"; tag "alternative_5_UTR"; tag "basic"; tag "appris_principal_1"; tag "CCDS"; ccdsid "CCDS23962.1"; havana_gene "OTTMUSG00000034125.1"; havana_transcript "OTTMUST00000086338.1";
chr10	HAVANA	CDS	77893102	77893241	0	+	2	gene_id "ENSMUSG00000000730.14"; transcript_id "ENSMUST00000000746.12"; gene_type "protein_coding"; gene_name "Dnmt3l"; transcript_type "protein_coding"; transcript_name "Dnmt3l-201"; exon_number 11; exon_id "ENSMUSE00001268774.2"; level 2; protein_id "ENSMUSP00000000746.6"; transcript_support_level "1"; mgi_id "MGI:1859287"; tag "alternative_5_UTR"; tag "basic"; tag "appris_principal_1"; tag "CCDS"; ccdsid "CCDS23962.1"; havana_gene "OTTMUSG00000034125.1"; havana_transcript "OTTMUST00000086338.1";
chr10	HAVANA	exon	77893102	77893241	0	+	.	gene_id "ENSMUSG00000000730.14"; transcript_id "ENSMUST00000151242.8"; gene_type "protein_coding"; gene_name "Dnmt3l"; transcript_type "protein_coding"; transcript_name "Dnmt3l-208"; exon_number 10; exon_id "ENSMUSE00001268774.2"; level 2; protein_id "ENSMUSP00000116970.2"; transcript_support_level "1"; mgi_id "MGI:1859287"; tag "alternative_5_UTR"; tag "basic"; tag "appris_principal_1"; tag "CCDS"; ccdsid "CCDS23962.1"; havana_gene "OTTMUSG00000034125.1"; havana_transcript "OTTMUST00000086337.1";
chr10	HAVANA	CDS	77893102	77893241	0	+	2	gene_id "ENSMUSG00000000730.14"; transcript_id "ENSMUST00000151242.8"; gene_type "protein_coding"; gene_name "Dnmt3l"; transcript_type "protein_coding"; transcript_name "Dnmt3l-208"; exon_number 10; exon_id "ENSMUSE00001268774.2"; level 2; protein_id "ENSMUSP00000116970.2"; transcript_support_level "1"; mgi_id "MGI:1859287"; tag "alternative_5_UTR"; tag "basic"; tag "appris_principal_1"; tag "CCDS"; ccdsid "CCDS23962.1"; havana_gene "OTTMUSG00000034125.1"; havana_transcript "OTTMUST00000086337.1";
chr10	HAVANA	exon	77893102	77893241	0	+	.	gene_id "ENSMUSG00000000730.14"; transcript_id "ENSMUST00000131825.8"; gene_type "protein_coding"; gene_name "Dnmt3l"; transcript_type "protein_coding"; transcript_name "Dnmt3l-203"; exon_number 3; exon_id "ENSMUSE00001238487.2"; level 1; protein_id "ENSMUSP00000119571.2"; transcript_support_level "1"; mgi_id "MGI:1859287"; tag "basic"; tag "exp_conf"; tag "CCDS"; ccdsid "CCDS70061.1"; havana_gene "OTTMUSG00000034125.1"; havana_transcript "OTTMUST00000086339.1";
chr10	HAVANA	exon	77893102	77893241	0	+	.	gene_id "ENSMUSG00000000730.14"; transcript_id "ENSMUST00000139539.8"; gene_type "protein_coding"; gene_name "Dnmt3l"; transcript_type "protein_coding"; transcript_name "Dnmt3l-206"; exon_number 4; exon_id "ENSMUSE00001238487.2"; level 2; protein_id "ENSMUSP00000117827.2"; transcript_support_level "1"; mgi_id "MGI:1859287"; tag "basic"; tag "CCDS"; ccdsid "CCDS70061.1"; havana_gene "OTTMUSG00000034125.1"; havana_transcript "OTTMUST00000086340.1";
chr10	HAVANA	exon	77893102	77893241	0	+	.	gene_id "ENSMUSG00000000730.14"; transcript_id "ENSMUST00000123940.2"; gene_type "protein_coding"; gene_name "Dnmt3l"; transcript_type "protein_coding"; transcript_name "Dnmt3l-202"; exon_number 4; exon_id "ENSMUSE00001238487.2"; level 2; protein_id "ENSMUSP00000123015.2"; transcript_support_level "1"; mgi_id "MGI:1859287"; tag "basic"; tag "CCDS"; ccdsid "CCDS70061.1"; havana_gene "OTTMUSG00000034125.1"; havana_transcript "OTTMUST00000086341.1";
chr10	ENSEMBL_gcm37	exon	77893102	77893241	2.01651974612474	+	.	gene_id "ENSMUSG00000000730.14"; transcript_id "ENSMUSG00000000730.14_tx_6"; exon_id "chr10_77893102_77893241_+"; exonnum "13"; txlen "1917";
chr10	ENSEMBL_gcm37	exon	77893102	77893241	1.19922468975725	+	.	gene_id "ENSMUSG00000000730.14"; transcript_id "ENSMUSG00000000730.14_tx_7"; exon_id "chr10_77893102_77893241_+"; exonnum "13"; txlen "1992";
chr10	HAVANA	start_codon	77893110	77893112	0	+	0	gene_id "ENSMUSG00000000730.14"; transcript_id "ENSMUST00000131825.8"; gene_type "protein_coding"; gene_name "Dnmt3l"; transcript_type "protein_coding"; transcript_name "Dnmt3l-203"; exon_number 3; exon_id "ENSMUSE00001238487.2"; level 1; protein_id "ENSMUSP00000119571.2"; transcript_support_level "1"; mgi_id "MGI:1859287"; tag "basic"; tag "exp_conf"; tag "CCDS"; ccdsid "CCDS70061.1"; havana_gene "OTTMUSG00000034125.1"; havana_transcript "OTTMUST00000086339.1";
chr10	HAVANA	start_codon	77893110	77893112	0	+	0	gene_id "ENSMUSG00000000730.14"; transcript_id "ENSMUST00000139539.8"; gene_type "protein_coding"; gene_name "Dnmt3l"; transcript_type "protein_coding"; transcript_name "Dnmt3l-206"; exon_number 4; exon_id "ENSMUSE00001238487.2"; level 2; protein_id "ENSMUSP00000117827.2"; transcript_support_level "1"; mgi_id "MGI:1859287"; tag "basic"; tag "CCDS"; ccdsid "CCDS70061.1"; havana_gene "OTTMUSG00000034125.1"; havana_transcript "OTTMUST00000086340.1";
chr10	HAVANA	start_codon	77893110	77893112	0	+	0	gene_id "ENSMUSG00000000730.14"; transcript_id "ENSMUST00000123940.2"; gene_type "protein_coding"; gene_name "Dnmt3l"; transcript_type "protein_coding"; transcript_name "Dnmt3l-202"; exon_number 4; exon_id "ENSMUSE00001238487.2"; level 2; protein_id "ENSMUSP00000123015.2"; transcript_support_level "1"; mgi_id "MGI:1859287"; tag "basic"; tag "CCDS"; ccdsid "CCDS70061.1"; havana_gene "OTTMUSG00000034125.1"; havana_transcript "OTTMUST00000086341.1";
chr10	HAVANA	CDS	77893110	77893241	0	+	0	gene_id "ENSMUSG00000000730.14"; transcript_id "ENSMUST00000131825.8"; gene_type "protein_coding"; gene_name "Dnmt3l"; transcript_type "protein_coding"; transcript_name "Dnmt3l-203"; exon_number 3; exon_id "ENSMUSE00001238487.2"; level 1; protein_id "ENSMUSP00000119571.2"; transcript_support_level "1"; mgi_id "MGI:1859287"; tag "basic"; tag "exp_conf"; tag "CCDS"; ccdsid "CCDS70061.1"; havana_gene "OTTMUSG00000034125.1"; havana_transcript "OTTMUST00000086339.1";
chr10	HAVANA	CDS	77893110	77893241	0	+	0	gene_id "ENSMUSG00000000730.14"; transcript_id "ENSMUST00000139539.8"; gene_type "protein_coding"; gene_name "Dnmt3l"; transcript_type "protein_coding"; transcript_name "Dnmt3l-206"; exon_number 4; exon_id "ENSMUSE00001238487.2"; level 2; protein_id "ENSMUSP00000117827.2"; transcript_support_level "1"; mgi_id "MGI:1859287"; tag "basic"; tag "CCDS"; ccdsid "CCDS70061.1"; havana_gene "OTTMUSG00000034125.1"; havana_transcript "OTTMUST00000086340.1";
chr10	HAVANA	CDS	77893110	77893241	0	+	0	gene_id "ENSMUSG00000000730.14"; transcript_id "ENSMUST00000123940.2"; gene_type "protein_coding"; gene_name "Dnmt3l"; transcript_type "protein_coding"; transcript_name "Dnmt3l-202"; exon_number 4; exon_id "ENSMUSE00001238487.2"; level 2; protein_id "ENSMUSP00000123015.2"; transcript_support_level "1"; mgi_id "MGI:1859287"; tag "basic"; tag "CCDS"; ccdsid "CCDS70061.1"; havana_gene "OTTMUSG00000034125.1"; havana_transcript "OTTMUST00000086341.1";
chr10	HAVANA	exon	77895481	77895566	0	+	.	gene_id "ENSMUSG00000000730.14"; transcript_id "ENSMUST00000138785.8"; gene_type "protein_coding"; gene_name "Dnmt3l"; transcript_type "protein_coding"; transcript_name "Dnmt3l-205"; exon_number 13; exon_id "ENSMUSE00000102835.4"; level 2; protein_id "ENSMUSP00000121562.2"; transcript_support_level "1"; mgi_id "MGI:1859287"; tag "alternative_5_UTR"; tag "basic"; tag "Ensembl_canonical"; tag "GENCODE_Primary"; tag "appris_principal_1"; tag "CCDS"; ccdsid "CCDS23962.1"; havana_gene "OTTMUSG00000034125.1"; havana_transcript "OTTMUST00000086336.1";
chr10	HAVANA	CDS	77895481	77895566	0	+	0	gene_id "ENSMUSG00000000730.14"; transcript_id "ENSMUST00000138785.8"; gene_type "protein_coding"; gene_name "Dnmt3l"; transcript_type "protein_coding"; transcript_name "Dnmt3l-205"; exon_number 13; exon_id "ENSMUSE00000102835.4"; level 2; protein_id "ENSMUSP00000121562.2"; transcript_support_level "1"; mgi_id "MGI:1859287"; tag "alternative_5_UTR"; tag "basic"; tag "Ensembl_canonical"; tag "GENCODE_Primary"; tag "appris_principal_1"; tag "CCDS"; ccdsid "CCDS23962.1"; havana_gene "OTTMUSG00000034125.1"; havana_transcript "OTTMUST00000086336.1";
chr10	HAVANA	exon	77895481	77895566	0	+	.	gene_id "ENSMUSG00000000730.14"; transcript_id "ENSMUST00000000746.12"; gene_type "protein_coding"; gene_name "Dnmt3l"; transcript_type "protein_coding"; transcript_name "Dnmt3l-201"; exon_number 12; exon_id "ENSMUSE00000102835.4"; level 2; protein_id "ENSMUSP00000000746.6"; transcript_support_level "1"; mgi_id "MGI:1859287"; tag "alternative_5_UTR"; tag "basic"; tag "appris_principal_1"; tag "CCDS"; ccdsid "CCDS23962.1"; havana_gene "OTTMUSG00000034125.1"; havana_transcript "OTTMUST00000086338.1";
chr10	HAVANA	CDS	77895481	77895566	0	+	0	gene_id "ENSMUSG00000000730.14"; transcript_id "ENSMUST00000000746.12"; gene_type "protein_coding"; gene_name "Dnmt3l"; transcript_type "protein_coding"; transcript_name "Dnmt3l-201"; exon_number 12; exon_id "ENSMUSE00000102835.4"; level 2; protein_id "ENSMUSP00000000746.6"; transcript_support_level "1"; mgi_id "MGI:1859287"; tag "alternative_5_UTR"; tag "basic"; tag "appris_principal_1"; tag "CCDS"; ccdsid "CCDS23962.1"; havana_gene "OTTMUSG00000034125.1"; havana_transcript "OTTMUST00000086338.1";
chr10	HAVANA	exon	77895481	77895566	0	+	.	gene_id "ENSMUSG00000000730.14"; transcript_id "ENSMUST00000151242.8"; gene_type "protein_coding"; gene_name "Dnmt3l"; transcript_type "protein_coding"; transcript_name "Dnmt3l-208"; exon_number 11; exon_id "ENSMUSE00000102835.4"; level 2; protein_id "ENSMUSP00000116970.2"; transcript_support_level "1"; mgi_id "MGI:1859287"; tag "alternative_5_UTR"; tag "basic"; tag "appris_principal_1"; tag "CCDS"; ccdsid "CCDS23962.1"; havana_gene "OTTMUSG00000034125.1"; havana_transcript "OTTMUST00000086337.1";
chr10	HAVANA	CDS	77895481	77895566	0	+	0	gene_id "ENSMUSG00000000730.14"; transcript_id "ENSMUST00000151242.8"; gene_type "protein_coding"; gene_name "Dnmt3l"; transcript_type "protein_coding"; transcript_name "Dnmt3l-208"; exon_number 11; exon_id "ENSMUSE00000102835.4"; level 2; protein_id "ENSMUSP00000116970.2"; transcript_support_level "1"; mgi_id "MGI:1859287"; tag "alternative_5_UTR"; tag "basic"; tag "appris_principal_1"; tag "CCDS"; ccdsid "CCDS23962.1"; havana_gene "OTTMUSG00000034125.1"; havana_transcript "OTTMUST00000086337.1";
chr10	HAVANA	exon	77895481	77895566	0	+	.	gene_id "ENSMUSG00000000730.14"; transcript_id "ENSMUST00000131825.8"; gene_type "protein_coding"; gene_name "Dnmt3l"; transcript_type "protein_coding"; transcript_name "Dnmt3l-203"; exon_number 4; exon_id "ENSMUSE00000102835.4"; level 1; protein_id "ENSMUSP00000119571.2"; transcript_support_level "1"; mgi_id "MGI:1859287"; tag "basic"; tag "exp_conf"; tag "CCDS"; ccdsid "CCDS70061.1"; havana_gene "OTTMUSG00000034125.1"; havana_transcript "OTTMUST00000086339.1";
chr10	HAVANA	CDS	77895481	77895566	0	+	0	gene_id "ENSMUSG00000000730.14"; transcript_id "ENSMUST00000131825.8"; gene_type "protein_coding"; gene_name "Dnmt3l"; transcript_type "protein_coding"; transcript_name "Dnmt3l-203"; exon_number 4; exon_id "ENSMUSE00000102835.4"; level 1; protein_id "ENSMUSP00000119571.2"; transcript_support_level "1"; mgi_id "MGI:1859287"; tag "basic"; tag "exp_conf"; tag "CCDS"; ccdsid "CCDS70061.1"; havana_gene "OTTMUSG00000034125.1"; havana_transcript "OTTMUST00000086339.1";
chr10	HAVANA	exon	77895481	77895566	0	+	.	gene_id "ENSMUSG00000000730.14"; transcript_id "ENSMUST00000139539.8"; gene_type "protein_coding"; gene_name "Dnmt3l"; transcript_type "protein_coding"; transcript_name "Dnmt3l-206"; exon_number 5; exon_id "ENSMUSE00000102835.4"; level 2; protein_id "ENSMUSP00000117827.2"; transcript_support_level "1"; mgi_id "MGI:1859287"; tag "basic"; tag "CCDS"; ccdsid "CCDS70061.1"; havana_gene "OTTMUSG00000034125.1"; havana_transcript "OTTMUST00000086340.1";
chr10	HAVANA	CDS	77895481	77895566	0	+	0	gene_id "ENSMUSG00000000730.14"; transcript_id "ENSMUST00000139539.8"; gene_type "protein_coding"; gene_name "Dnmt3l"; transcript_type "protein_coding"; transcript_name "Dnmt3l-206"; exon_number 5; exon_id "ENSMUSE00000102835.4"; level 2; protein_id "ENSMUSP00000117827.2"; transcript_support_level "1"; mgi_id "MGI:1859287"; tag "basic"; tag "CCDS"; ccdsid "CCDS70061.1"; havana_gene "OTTMUSG00000034125.1"; havana_transcript "OTTMUST00000086340.1";
chr10	HAVANA	exon	77895481	77895566	0	+	.	gene_id "ENSMUSG00000000730.14"; transcript_id "ENSMUST00000123940.2"; gene_type "protein_coding"; gene_name "Dnmt3l"; transcript_type "protein_coding"; transcript_name "Dnmt3l-202"; exon_number 5; exon_id "ENSMUSE00000102835.4"; level 2; protein_id "ENSMUSP00000123015.2"; transcript_support_level "1"; mgi_id "MGI:1859287"; tag "basic"; tag "CCDS"; ccdsid "CCDS70061.1"; havana_gene "OTTMUSG00000034125.1"; havana_transcript "OTTMUST00000086341.1";
chr10	HAVANA	CDS	77895481	77895566	0	+	0	gene_id "ENSMUSG00000000730.14"; transcript_id "ENSMUST00000123940.2"; gene_type "protein_coding"; gene_name "Dnmt3l"; transcript_type "protein_coding"; transcript_name "Dnmt3l-202"; exon_number 5; exon_id "ENSMUSE00000102835.4"; level 2; protein_id "ENSMUSP00000123015.2"; transcript_support_level "1"; mgi_id "MGI:1859287"; tag "basic"; tag "CCDS"; ccdsid "CCDS70061.1"; havana_gene "OTTMUSG00000034125.1"; havana_transcript "OTTMUST00000086341.1";
chr10	ENSEMBL_gcm37	exon	77895481	77895566	2.01651974612474	+	.	gene_id "ENSMUSG00000000730.14"; transcript_id "ENSMUSG00000000730.14_tx_6"; exon_id "chr10_77895481_77895566_+"; exonnum "14"; txlen "1917";
chr10	ENSEMBL_gcm37	exon	77895481	77895566	1.19922468975725	+	.	gene_id "ENSMUSG00000000730.14"; transcript_id "ENSMUSG00000000730.14_tx_7"; exon_id "chr10_77895481_77895566_+"; exonnum "14"; txlen "1992";
chr10	HAVANA	CDS	77899021	77899180	0	+	1	gene_id "ENSMUSG00000000730.14"; transcript_id "ENSMUST00000138785.8"; gene_type "protein_coding"; gene_name "Dnmt3l"; transcript_type "protein_coding"; transcript_name "Dnmt3l-205"; exon_number 14; exon_id "ENSMUSE00000782758.2"; level 2; protein_id "ENSMUSP00000121562.2"; transcript_support_level "1"; mgi_id "MGI:1859287"; tag "alternative_5_UTR"; tag "basic"; tag "Ensembl_canonical"; tag "GENCODE_Primary"; tag "appris_principal_1"; tag "CCDS"; ccdsid "CCDS23962.1"; havana_gene "OTTMUSG00000034125.1"; havana_transcript "OTTMUST00000086336.1";
chr10	HAVANA	CDS	77899021	77899180	0	+	1	gene_id "ENSMUSG00000000730.14"; transcript_id "ENSMUST00000000746.12"; gene_type "protein_coding"; gene_name "Dnmt3l"; transcript_type "protein_coding"; transcript_name "Dnmt3l-201"; exon_number 13; exon_id "ENSMUSE00000782758.2"; level 2; protein_id "ENSMUSP00000000746.6"; transcript_support_level "1"; mgi_id "MGI:1859287"; tag "alternative_5_UTR"; tag "basic"; tag "appris_principal_1"; tag "CCDS"; ccdsid "CCDS23962.1"; havana_gene "OTTMUSG00000034125.1"; havana_transcript "OTTMUST00000086338.1";
chr10	HAVANA	CDS	77899021	77899180	0	+	1	gene_id "ENSMUSG00000000730.14"; transcript_id "ENSMUST00000151242.8"; gene_type "protein_coding"; gene_name "Dnmt3l"; transcript_type "protein_coding"; transcript_name "Dnmt3l-208"; exon_number 12; exon_id "ENSMUSE00000816298.2"; level 2; protein_id "ENSMUSP00000116970.2"; transcript_support_level "1"; mgi_id "MGI:1859287"; tag "alternative_5_UTR"; tag "basic"; tag "appris_principal_1"; tag "CCDS"; ccdsid "CCDS23962.1"; havana_gene "OTTMUSG00000034125.1"; havana_transcript "OTTMUST00000086337.1";
chr10	HAVANA	CDS	77899021	77899180	0	+	1	gene_id "ENSMUSG00000000730.14"; transcript_id "ENSMUST00000131825.8"; gene_type "protein_coding"; gene_name "Dnmt3l"; transcript_type "protein_coding"; transcript_name "Dnmt3l-203"; exon_number 5; exon_id "ENSMUSE00000326267.4"; level 1; protein_id "ENSMUSP00000119571.2"; transcript_support_level "1"; mgi_id "MGI:1859287"; tag "basic"; tag "exp_conf"; tag "CCDS"; ccdsid "CCDS70061.1"; havana_gene "OTTMUSG00000034125.1"; havana_transcript "OTTMUST00000086339.1";
chr10	HAVANA	CDS	77899021	77899180	0	+	1	gene_id "ENSMUSG00000000730.14"; transcript_id "ENSMUST00000139539.8"; gene_type "protein_coding"; gene_name "Dnmt3l"; transcript_type "protein_coding"; transcript_name "Dnmt3l-206"; exon_number 6; exon_id "ENSMUSE00000326267.4"; level 2; protein_id "ENSMUSP00000117827.2"; transcript_support_level "1"; mgi_id "MGI:1859287"; tag "basic"; tag "CCDS"; ccdsid "CCDS70061.1"; havana_gene "OTTMUSG00000034125.1"; havana_transcript "OTTMUST00000086340.1";
chr10	HAVANA	CDS	77899021	77899180	0	+	1	gene_id "ENSMUSG00000000730.14"; transcript_id "ENSMUST00000123940.2"; gene_type "protein_coding"; gene_name "Dnmt3l"; transcript_type "protein_coding"; transcript_name "Dnmt3l-202"; exon_number 6; exon_id "ENSMUSE00000326267.4"; level 2; protein_id "ENSMUSP00000123015.2"; transcript_support_level "1"; mgi_id "MGI:1859287"; tag "basic"; tag "CCDS"; ccdsid "CCDS70061.1"; havana_gene "OTTMUSG00000034125.1"; havana_transcript "OTTMUST00000086341.1";
chr10	HAVANA	exon	77899021	77899449	0	+	.	gene_id "ENSMUSG00000000730.14"; transcript_id "ENSMUST00000131825.8"; gene_type "protein_coding"; gene_name "Dnmt3l"; transcript_type "protein_coding"; transcript_name "Dnmt3l-203"; exon_number 5; exon_id "ENSMUSE00000326267.4"; level 1; protein_id "ENSMUSP00000119571.2"; transcript_support_level "1"; mgi_id "MGI:1859287"; tag "basic"; tag "exp_conf"; tag "CCDS"; ccdsid "CCDS70061.1"; havana_gene "OTTMUSG00000034125.1"; havana_transcript "OTTMUST00000086339.1";
chr10	HAVANA	exon	77899021	77899449	0	+	.	gene_id "ENSMUSG00000000730.14"; transcript_id "ENSMUST00000139539.8"; gene_type "protein_coding"; gene_name "Dnmt3l"; transcript_type "protein_coding"; transcript_name "Dnmt3l-206"; exon_number 6; exon_id "ENSMUSE00000326267.4"; level 2; protein_id "ENSMUSP00000117827.2"; transcript_support_level "1"; mgi_id "MGI:1859287"; tag "basic"; tag "CCDS"; ccdsid "CCDS70061.1"; havana_gene "OTTMUSG00000034125.1"; havana_transcript "OTTMUST00000086340.1";
chr10	HAVANA	exon	77899021	77899449	0	+	.	gene_id "ENSMUSG00000000730.14"; transcript_id "ENSMUST00000123940.2"; gene_type "protein_coding"; gene_name "Dnmt3l"; transcript_type "protein_coding"; transcript_name "Dnmt3l-202"; exon_number 6; exon_id "ENSMUSE00000326267.4"; level 2; protein_id "ENSMUSP00000123015.2"; transcript_support_level "1"; mgi_id "MGI:1859287"; tag "basic"; tag "CCDS"; ccdsid "CCDS70061.1"; havana_gene "OTTMUSG00000034125.1"; havana_transcript "OTTMUST00000086341.1";
chr10	HAVANA	exon	77899021	77899450	0	+	.	gene_id "ENSMUSG00000000730.14"; transcript_id "ENSMUST00000151242.8"; gene_type "protein_coding"; gene_name "Dnmt3l"; transcript_type "protein_coding"; transcript_name "Dnmt3l-208"; exon_number 12; exon_id "ENSMUSE00000816298.2"; level 2; protein_id "ENSMUSP00000116970.2"; transcript_support_level "1"; mgi_id "MGI:1859287"; tag "alternative_5_UTR"; tag "basic"; tag "appris_principal_1"; tag "CCDS"; ccdsid "CCDS23962.1"; havana_gene "OTTMUSG00000034125.1"; havana_transcript "OTTMUST00000086337.1";
chr10	ENSEMBL_gcm37	exon	77899021	77899450	2.01651974612474	+	.	gene_id "ENSMUSG00000000730.14"; transcript_id "ENSMUSG00000000730.14_tx_6"; exon_id "chr10_77899021_77899450_+"; exonnum "15"; txlen "1917";
chr10	ENSEMBL_gcm37	exon	77899021	77899450	1.19922468975725	+	.	gene_id "ENSMUSG00000000730.14"; transcript_id "ENSMUSG00000000730.14_tx_7"; exon_id "chr10_77899021_77899450_+"; exonnum "15"; txlen "1992";
chr10	HAVANA	exon	77899021	77899456	0	+	.	gene_id "ENSMUSG00000000730.14"; transcript_id "ENSMUST00000138785.8"; gene_type "protein_coding"; gene_name "Dnmt3l"; transcript_type "protein_coding"; transcript_name "Dnmt3l-205"; exon_number 14; exon_id "ENSMUSE00000782758.2"; level 2; protein_id "ENSMUSP00000121562.2"; transcript_support_level "1"; mgi_id "MGI:1859287"; tag "alternative_5_UTR"; tag "basic"; tag "Ensembl_canonical"; tag "GENCODE_Primary"; tag "appris_principal_1"; tag "CCDS"; ccdsid "CCDS23962.1"; havana_gene "OTTMUSG00000034125.1"; havana_transcript "OTTMUST00000086336.1";
chr10	HAVANA	exon	77899021	77899456	0	+	.	gene_id "ENSMUSG00000000730.14"; transcript_id "ENSMUST00000000746.12"; gene_type "protein_coding"; gene_name "Dnmt3l"; transcript_type "protein_coding"; transcript_name "Dnmt3l-201"; exon_number 13; exon_id "ENSMUSE00000782758.2"; level 2; protein_id "ENSMUSP00000000746.6"; transcript_support_level "1"; mgi_id "MGI:1859287"; tag "alternative_5_UTR"; tag "basic"; tag "appris_principal_1"; tag "CCDS"; ccdsid "CCDS23962.1"; havana_gene "OTTMUSG00000034125.1"; havana_transcript "OTTMUST00000086338.1";
chr10	HAVANA	stop_codon	77899181	77899183	0	+	0	gene_id "ENSMUSG00000000730.14"; transcript_id "ENSMUST00000138785.8"; gene_type "protein_coding"; gene_name "Dnmt3l"; transcript_type "protein_coding"; transcript_name "Dnmt3l-205"; exon_number 14; exon_id "ENSMUSE00000782758.2"; level 2; protein_id "ENSMUSP00000121562.2"; transcript_support_level "1"; mgi_id "MGI:1859287"; tag "alternative_5_UTR"; tag "basic"; tag "Ensembl_canonical"; tag "GENCODE_Primary"; tag "appris_principal_1"; tag "CCDS"; ccdsid "CCDS23962.1"; havana_gene "OTTMUSG00000034125.1"; havana_transcript "OTTMUST00000086336.1";
chr10	HAVANA	stop_codon	77899181	77899183	0	+	0	gene_id "ENSMUSG00000000730.14"; transcript_id "ENSMUST00000000746.12"; gene_type "protein_coding"; gene_name "Dnmt3l"; transcript_type "protein_coding"; transcript_name "Dnmt3l-201"; exon_number 13; exon_id "ENSMUSE00000782758.2"; level 2; protein_id "ENSMUSP00000000746.6"; transcript_support_level "1"; mgi_id "MGI:1859287"; tag "alternative_5_UTR"; tag "basic"; tag "appris_principal_1"; tag "CCDS"; ccdsid "CCDS23962.1"; havana_gene "OTTMUSG00000034125.1"; havana_transcript "OTTMUST00000086338.1";
chr10	HAVANA	stop_codon	77899181	77899183	0	+	0	gene_id "ENSMUSG00000000730.14"; transcript_id "ENSMUST00000151242.8"; gene_type "protein_coding"; gene_name "Dnmt3l"; transcript_type "protein_coding"; transcript_name "Dnmt3l-208"; exon_number 12; exon_id "ENSMUSE00000816298.2"; level 2; protein_id "ENSMUSP00000116970.2"; transcript_support_level "1"; mgi_id "MGI:1859287"; tag "alternative_5_UTR"; tag "basic"; tag "appris_principal_1"; tag "CCDS"; ccdsid "CCDS23962.1"; havana_gene "OTTMUSG00000034125.1"; havana_transcript "OTTMUST00000086337.1";
chr10	HAVANA	stop_codon	77899181	77899183	0	+	0	gene_id "ENSMUSG00000000730.14"; transcript_id "ENSMUST00000131825.8"; gene_type "protein_coding"; gene_name "Dnmt3l"; transcript_type "protein_coding"; transcript_name "Dnmt3l-203"; exon_number 5; exon_id "ENSMUSE00000326267.4"; level 1; protein_id "ENSMUSP00000119571.2"; transcript_support_level "1"; mgi_id "MGI:1859287"; tag "basic"; tag "exp_conf"; tag "CCDS"; ccdsid "CCDS70061.1"; havana_gene "OTTMUSG00000034125.1"; havana_transcript "OTTMUST00000086339.1";
chr10	HAVANA	stop_codon	77899181	77899183	0	+	0	gene_id "ENSMUSG00000000730.14"; transcript_id "ENSMUST00000139539.8"; gene_type "protein_coding"; gene_name "Dnmt3l"; transcript_type "protein_coding"; transcript_name "Dnmt3l-206"; exon_number 6; exon_id "ENSMUSE00000326267.4"; level 2; protein_id "ENSMUSP00000117827.2"; transcript_support_level "1"; mgi_id "MGI:1859287"; tag "basic"; tag "CCDS"; ccdsid "CCDS70061.1"; havana_gene "OTTMUSG00000034125.1"; havana_transcript "OTTMUST00000086340.1";
chr10	HAVANA	stop_codon	77899181	77899183	0	+	0	gene_id "ENSMUSG00000000730.14"; transcript_id "ENSMUST00000123940.2"; gene_type "protein_coding"; gene_name "Dnmt3l"; transcript_type "protein_coding"; transcript_name "Dnmt3l-202"; exon_number 6; exon_id "ENSMUSE00000326267.4"; level 2; protein_id "ENSMUSP00000123015.2"; transcript_support_level "1"; mgi_id "MGI:1859287"; tag "basic"; tag "CCDS"; ccdsid "CCDS70061.1"; havana_gene "OTTMUSG00000034125.1"; havana_transcript "OTTMUST00000086341.1";
chr10	HAVANA	UTR	77899181	77899449	0	+	.	gene_id "ENSMUSG00000000730.14"; transcript_id "ENSMUST00000131825.8"; gene_type "protein_coding"; gene_name "Dnmt3l"; transcript_type "protein_coding"; transcript_name "Dnmt3l-203"; exon_number 5; exon_id "ENSMUSE00000326267.4"; level 1; protein_id "ENSMUSP00000119571.2"; transcript_support_level "1"; mgi_id "MGI:1859287"; tag "basic"; tag "exp_conf"; tag "CCDS"; ccdsid "CCDS70061.1"; havana_gene "OTTMUSG00000034125.1"; havana_transcript "OTTMUST00000086339.1";
chr10	HAVANA	UTR	77899181	77899449	0	+	.	gene_id "ENSMUSG00000000730.14"; transcript_id "ENSMUST00000139539.8"; gene_type "protein_coding"; gene_name "Dnmt3l"; transcript_type "protein_coding"; transcript_name "Dnmt3l-206"; exon_number 6; exon_id "ENSMUSE00000326267.4"; level 2; protein_id "ENSMUSP00000117827.2"; transcript_support_level "1"; mgi_id "MGI:1859287"; tag "basic"; tag "CCDS"; ccdsid "CCDS70061.1"; havana_gene "OTTMUSG00000034125.1"; havana_transcript "OTTMUST00000086340.1";
chr10	HAVANA	UTR	77899181	77899449	0	+	.	gene_id "ENSMUSG00000000730.14"; transcript_id "ENSMUST00000123940.2"; gene_type "protein_coding"; gene_name "Dnmt3l"; transcript_type "protein_coding"; transcript_name "Dnmt3l-202"; exon_number 6; exon_id "ENSMUSE00000326267.4"; level 2; protein_id "ENSMUSP00000123015.2"; transcript_support_level "1"; mgi_id "MGI:1859287"; tag "basic"; tag "CCDS"; ccdsid "CCDS70061.1"; havana_gene "OTTMUSG00000034125.1"; havana_transcript "OTTMUST00000086341.1";
chr10	HAVANA	UTR	77899181	77899450	0	+	.	gene_id "ENSMUSG00000000730.14"; transcript_id "ENSMUST00000151242.8"; gene_type "protein_coding"; gene_name "Dnmt3l"; transcript_type "protein_coding"; transcript_name "Dnmt3l-208"; exon_number 12; exon_id "ENSMUSE00000816298.2"; level 2; protein_id "ENSMUSP00000116970.2"; transcript_support_level "1"; mgi_id "MGI:1859287"; tag "alternative_5_UTR"; tag "basic"; tag "appris_principal_1"; tag "CCDS"; ccdsid "CCDS23962.1"; havana_gene "OTTMUSG00000034125.1"; havana_transcript "OTTMUST00000086337.1";
chr10	HAVANA	UTR	77899181	77899456	0	+	.	gene_id "ENSMUSG00000000730.14"; transcript_id "ENSMUST00000138785.8"; gene_type "protein_coding"; gene_name "Dnmt3l"; transcript_type "protein_coding"; transcript_name "Dnmt3l-205"; exon_number 14; exon_id "ENSMUSE00000782758.2"; level 2; protein_id "ENSMUSP00000121562.2"; transcript_support_level "1"; mgi_id "MGI:1859287"; tag "alternative_5_UTR"; tag "basic"; tag "Ensembl_canonical"; tag "GENCODE_Primary"; tag "appris_principal_1"; tag "CCDS"; ccdsid "CCDS23962.1"; havana_gene "OTTMUSG00000034125.1"; havana_transcript "OTTMUST00000086336.1";
chr10	HAVANA	UTR	77899181	77899456	0	+	.	gene_id "ENSMUSG00000000730.14"; transcript_id "ENSMUST00000000746.12"; gene_type "protein_coding"; gene_name "Dnmt3l"; transcript_type "protein_coding"; transcript_name "Dnmt3l-201"; exon_number 13; exon_id "ENSMUSE00000782758.2"; level 2; protein_id "ENSMUSP00000000746.6"; transcript_support_level "1"; mgi_id "MGI:1859287"; tag "alternative_5_UTR"; tag "basic"; tag "appris_principal_1"; tag "CCDS"; ccdsid "CCDS23962.1"; havana_gene "OTTMUSG00000034125.1"; havana_transcript "OTTMUST00000086338.1";
chr10	HAVANA	UTR	77905136	77905358	0	+	.	gene_id "ENSMUSG00000000732.10"; transcript_id "ENSMUST00000105393.3"; gene_type "protein_coding"; gene_name "Icosl"; transcript_type "protein_coding"; transcript_name "Icosl-201"; exon_number 1; exon_id "ENSMUSE00001406865.2"; level 2; protein_id "ENSMUSP00000101032.2"; transcript_support_level "1"; mgi_id "MGI:1354701"; tag "upstream_ATG"; tag "basic"; tag "Ensembl_canonical"; tag "GENCODE_Primary"; tag "appris_principal_1"; tag "CCDS"; ccdsid "CCDS35956.1"; havana_gene "OTTMUSG00000065541.1"; havana_transcript "OTTMUST00000159617.1";
chr10	HAVANA	exon	77905136	77905369	0	+	.	gene_id "ENSMUSG00000000732.10"; transcript_id "ENSMUST00000105393.3"; gene_type "protein_coding"; gene_name "Icosl"; transcript_type "protein_coding"; transcript_name "Icosl-201"; exon_number 1; exon_id "ENSMUSE00001406865.2"; level 2; protein_id "ENSMUSP00000101032.2"; transcript_support_level "1"; mgi_id "MGI:1354701"; tag "upstream_ATG"; tag "basic"; tag "Ensembl_canonical"; tag "GENCODE_Primary"; tag "appris_principal_1"; tag "CCDS"; ccdsid "CCDS35956.1"; havana_gene "OTTMUSG00000065541.1"; havana_transcript "OTTMUST00000159617.1";
chr10	HAVANA	transcript	77905136	77915359	0	+	.	gene_id "ENSMUSG00000000732.10"; transcript_id "ENSMUST00000105393.3"; gene_type "protein_coding"; gene_name "Icosl"; transcript_type "protein_coding"; transcript_name "Icosl-201"; level 2; protein_id "ENSMUSP00000101032.2"; transcript_support_level "1"; mgi_id "MGI:1354701"; tag "upstream_ATG"; tag "basic"; tag "Ensembl_canonical"; tag "GENCODE_Primary"; tag "appris_principal_1"; tag "CCDS"; ccdsid "CCDS35956.1"; havana_gene "OTTMUSG00000065541.1"; havana_transcript "OTTMUST00000159617.1";
chr10	HAVANA	gene	77905136	77919747	0	+	.	gene_id "ENSMUSG00000000732.10"; gene_type "protein_coding"; gene_name "Icosl"; level 2; mgi_id "MGI:1354701"; havana_gene "OTTMUSG00000065541.1";
chr10	HAVANA	exon	77905194	77905369	0	+	.	gene_id "ENSMUSG00000000732.10"; transcript_id "ENSMUST00000217675.2"; gene_type "protein_coding"; gene_name "Icosl"; transcript_type "retained_intron"; transcript_name "Icosl-202"; exon_number 1; exon_id "ENSMUSE00000666039.2"; level 2; transcript_support_level "2"; mgi_id "MGI:1354701"; havana_gene "OTTMUSG00000065541.1"; havana_transcript "OTTMUST00000159618.1";
chr10	ENSEMBL_gcm37	exon	77905194	77905369	0.224675804048548	+	.	gene_id "ENSMUSG00000000732.10"; transcript_id "ENSMUSG00000000732.10_tx_3"; exon_id "chr10_77905194_77905369_+"; exonnum "1"; txlen "2056";
chr10	HAVANA	transcript	77905194	77911424	0	+	.	gene_id "ENSMUSG00000000732.10"; transcript_id "ENSMUST00000217675.2"; gene_type "protein_coding"; gene_name "Icosl"; transcript_type "retained_intron"; transcript_name "Icosl-202"; level 2; transcript_support_level "2"; mgi_id "MGI:1354701"; havana_gene "OTTMUSG00000065541.1"; havana_transcript "OTTMUST00000159618.1";
chr10	HAVANA	start_codon	77905359	77905361	0	+	0	gene_id "ENSMUSG00000000732.10"; transcript_id "ENSMUST00000105393.3"; gene_type "protein_coding"; gene_name "Icosl"; transcript_type "protein_coding"; transcript_name "Icosl-201"; exon_number 1; exon_id "ENSMUSE00001406865.2"; level 2; protein_id "ENSMUSP00000101032.2"; transcript_support_level "1"; mgi_id "MGI:1354701"; tag "upstream_ATG"; tag "basic"; tag "Ensembl_canonical"; tag "GENCODE_Primary"; tag "appris_principal_1"; tag "CCDS"; ccdsid "CCDS35956.1"; havana_gene "OTTMUSG00000065541.1"; havana_transcript "OTTMUST00000159617.1";
chr10	HAVANA	CDS	77905359	77905369	0	+	0	gene_id "ENSMUSG00000000732.10"; transcript_id "ENSMUST00000105393.3"; gene_type "protein_coding"; gene_name "Icosl"; transcript_type "protein_coding"; transcript_name "Icosl-201"; exon_number 1; exon_id "ENSMUSE00001406865.2"; level 2; protein_id "ENSMUSP00000101032.2"; transcript_support_level "1"; mgi_id "MGI:1354701"; tag "upstream_ATG"; tag "basic"; tag "Ensembl_canonical"; tag "GENCODE_Primary"; tag "appris_principal_1"; tag "CCDS"; ccdsid "CCDS35956.1"; havana_gene "OTTMUSG00000065541.1"; havana_transcript "OTTMUST00000159617.1";
chr10	sragcm37_es	exon	77905535	77905630	0.224675804048548	+	.	gene_id "ENSMUSG00000000732.10"; transcript_id "ENSMUSG00000000732.10_tx_4"; exon_id "chr10_77905535_77905630_+"; exonnum "1"; txlen "1976";
chr10	HAVANA	exon	77906995	77907113	0	+	.	gene_id "ENSMUSG00000000732.10"; transcript_id "ENSMUST00000105393.3"; gene_type "protein_coding"; gene_name "Icosl"; transcript_type "protein_coding"; transcript_name "Icosl-201"; exon_number 2; exon_id "ENSMUSE00000610830.4"; level 2; protein_id "ENSMUSP00000101032.2"; transcript_support_level "1"; mgi_id "MGI:1354701"; tag "upstream_ATG"; tag "basic"; tag "Ensembl_canonical"; tag "GENCODE_Primary"; tag "appris_principal_1"; tag "CCDS"; ccdsid "CCDS35956.1"; havana_gene "OTTMUSG00000065541.1"; havana_transcript "OTTMUST00000159617.1";
chr10	HAVANA	CDS	77906995	77907113	0	+	1	gene_id "ENSMUSG00000000732.10"; transcript_id "ENSMUST00000105393.3"; gene_type "protein_coding"; gene_name "Icosl"; transcript_type "protein_coding"; transcript_name "Icosl-201"; exon_number 2; exon_id "ENSMUSE00000610830.4"; level 2; protein_id "ENSMUSP00000101032.2"; transcript_support_level "1"; mgi_id "MGI:1354701"; tag "upstream_ATG"; tag "basic"; tag "Ensembl_canonical"; tag "GENCODE_Primary"; tag "appris_principal_1"; tag "CCDS"; ccdsid "CCDS35956.1"; havana_gene "OTTMUSG00000065541.1"; havana_transcript "OTTMUST00000159617.1";
chr10	HAVANA	exon	77906995	77907113	0	+	.	gene_id "ENSMUSG00000000732.10"; transcript_id "ENSMUST00000219038.2"; gene_type "protein_coding"; gene_name "Icosl"; transcript_type "protein_coding"; transcript_name "Icosl-203"; exon_number 1; exon_id "ENSMUSE00000610830.4"; level 2; protein_id "ENSMUSP00000151346.2"; transcript_support_level "5"; mgi_id "MGI:1354701"; tag "mRNA_start_NF"; tag "cds_start_NF"; havana_gene "OTTMUSG00000065541.1"; havana_transcript "OTTMUST00000159619.1";
chr10	HAVANA	CDS	77906995	77907113	0	+	1	gene_id "ENSMUSG00000000732.10"; transcript_id "ENSMUST00000219038.2"; gene_type "protein_coding"; gene_name "Icosl"; transcript_type "protein_coding"; transcript_name "Icosl-203"; exon_number 1; exon_id "ENSMUSE00000610830.4"; level 2; protein_id "ENSMUSP00000151346.2"; transcript_support_level "5"; mgi_id "MGI:1354701"; tag "mRNA_start_NF"; tag "cds_start_NF"; havana_gene "OTTMUSG00000065541.1"; havana_transcript "OTTMUST00000159619.1";
chr10	ENSEMBL_gcm37	exon	77906995	77907113	0.224675804048548	+	.	gene_id "ENSMUSG00000000732.10"; transcript_id "ENSMUSG00000000732.10_tx_3"; exon_id "chr10_77906995_77907113_+"; exonnum "2"; txlen "2056";
chr10	ENSEMBL_gcm37	exon	77906995	77907113	0.224675804048548	+	.	gene_id "ENSMUSG00000000732.10"; transcript_id "ENSMUSG00000000732.10_tx_4"; exon_id "chr10_77906995_77907113_+"; exonnum "2"; txlen "1976";
chr10	HAVANA	exon	77906995	77907925	0	+	.	gene_id "ENSMUSG00000000732.10"; transcript_id "ENSMUST00000217675.2"; gene_type "protein_coding"; gene_name "Icosl"; transcript_type "retained_intron"; transcript_name "Icosl-202"; exon_number 2; exon_id "ENSMUSE00001411640.2"; level 2; transcript_support_level "2"; mgi_id "MGI:1354701"; havana_gene "OTTMUSG00000065541.1"; havana_transcript "OTTMUST00000159618.1";
chr10	HAVANA	transcript	77906995	77919747	0	+	.	gene_id "ENSMUSG00000000732.10"; transcript_id "ENSMUST00000219038.2"; gene_type "protein_coding"; gene_name "Icosl"; transcript_type "protein_coding"; transcript_name "Icosl-203"; level 2; protein_id "ENSMUSP00000151346.2"; transcript_support_level "5"; mgi_id "MGI:1354701"; tag "mRNA_start_NF"; tag "cds_start_NF"; havana_gene "OTTMUSG00000065541.1"; havana_transcript "OTTMUST00000159619.1";
chr10	HAVANA	exon	77907572	77907925	0	+	.	gene_id "ENSMUSG00000000732.10"; transcript_id "ENSMUST00000105393.3"; gene_type "protein_coding"; gene_name "Icosl"; transcript_type "protein_coding"; transcript_name "Icosl-201"; exon_number 3; exon_id "ENSMUSE00000610829.2"; level 2; protein_id "ENSMUSP00000101032.2"; transcript_support_level "1"; mgi_id "MGI:1354701"; tag "upstream_ATG"; tag "basic"; tag "Ensembl_canonical"; tag "GENCODE_Primary"; tag "appris_principal_1"; tag "CCDS"; ccdsid "CCDS35956.1"; havana_gene "OTTMUSG00000065541.1"; havana_transcript "OTTMUST00000159617.1";
chr10	HAVANA	CDS	77907572	77907925	0	+	2	gene_id "ENSMUSG00000000732.10"; transcript_id "ENSMUST00000105393.3"; gene_type "protein_coding"; gene_name "Icosl"; transcript_type "protein_coding"; transcript_name "Icosl-201"; exon_number 3; exon_id "ENSMUSE00000610829.2"; level 2; protein_id "ENSMUSP00000101032.2"; transcript_support_level "1"; mgi_id "MGI:1354701"; tag "upstream_ATG"; tag "basic"; tag "Ensembl_canonical"; tag "GENCODE_Primary"; tag "appris_principal_1"; tag "CCDS"; ccdsid "CCDS35956.1"; havana_gene "OTTMUSG00000065541.1"; havana_transcript "OTTMUST00000159617.1";
chr10	HAVANA	exon	77907572	77907925	0	+	.	gene_id "ENSMUSG00000000732.10"; transcript_id "ENSMUST00000219038.2"; gene_type "protein_coding"; gene_name "Icosl"; transcript_type "protein_coding"; transcript_name "Icosl-203"; exon_number 2; exon_id "ENSMUSE00000610829.2"; level 2; protein_id "ENSMUSP00000151346.2"; transcript_support_level "5"; mgi_id "MGI:1354701"; tag "mRNA_start_NF"; tag "cds_start_NF"; havana_gene "OTTMUSG00000065541.1"; havana_transcript "OTTMUST00000159619.1";
chr10	HAVANA	CDS	77907572	77907925	0	+	2	gene_id "ENSMUSG00000000732.10"; transcript_id "ENSMUST00000219038.2"; gene_type "protein_coding"; gene_name "Icosl"; transcript_type "protein_coding"; transcript_name "Icosl-203"; exon_number 2; exon_id "ENSMUSE00000610829.2"; level 2; protein_id "ENSMUSP00000151346.2"; transcript_support_level "5"; mgi_id "MGI:1354701"; tag "mRNA_start_NF"; tag "cds_start_NF"; havana_gene "OTTMUSG00000065541.1"; havana_transcript "OTTMUST00000159619.1";
chr10	ENSEMBL_gcm37	exon	77907572	77907925	0.224675804048548	+	.	gene_id "ENSMUSG00000000732.10"; transcript_id "ENSMUSG00000000732.10_tx_3"; exon_id "chr10_77907572_77907925_+"; exonnum "3"; txlen "2056";
chr10	ENSEMBL_gcm37	exon	77907572	77907925	0.224675804048548	+	.	gene_id "ENSMUSG00000000732.10"; transcript_id "ENSMUSG00000000732.10_tx_4"; exon_id "chr10_77907572_77907925_+"; exonnum "3"; txlen "1976";
chr10	HAVANA	exon	77909173	77909834	0	+	.	gene_id "ENSMUSG00000000732.10"; transcript_id "ENSMUST00000219633.2"; gene_type "protein_coding"; gene_name "Icosl"; transcript_type "retained_intron"; transcript_name "Icosl-204"; exon_number 1; exon_id "ENSMUSE00001406279.2"; level 2; transcript_support_level "1"; mgi_id "MGI:1354701"; havana_gene "OTTMUSG00000065541.1"; havana_transcript "OTTMUST00000159620.1";
chr10	HAVANA	transcript	77909173	77915359	0	+	.	gene_id "ENSMUSG00000000732.10"; transcript_id "ENSMUST00000219633.2"; gene_type "protein_coding"; gene_name "Icosl"; transcript_type "retained_intron"; transcript_name "Icosl-204"; level 2; transcript_support_level "1"; mgi_id "MGI:1354701"; havana_gene "OTTMUSG00000065541.1"; havana_transcript "OTTMUST00000159620.1";
chr10	HAVANA	exon	77909541	77909834	0	+	.	gene_id "ENSMUSG00000000732.10"; transcript_id "ENSMUST00000105393.3"; gene_type "protein_coding"; gene_name "Icosl"; transcript_type "protein_coding"; transcript_name "Icosl-201"; exon_number 4; exon_id "ENSMUSE00000610828.2"; level 2; protein_id "ENSMUSP00000101032.2"; transcript_support_level "1"; mgi_id "MGI:1354701"; tag "upstream_ATG"; tag "basic"; tag "Ensembl_canonical"; tag "GENCODE_Primary"; tag "appris_principal_1"; tag "CCDS"; ccdsid "CCDS35956.1"; havana_gene "OTTMUSG00000065541.1"; havana_transcript "OTTMUST00000159617.1";
chr10	HAVANA	CDS	77909541	77909834	0	+	2	gene_id "ENSMUSG00000000732.10"; transcript_id "ENSMUST00000105393.3"; gene_type "protein_coding"; gene_name "Icosl"; transcript_type "protein_coding"; transcript_name "Icosl-201"; exon_number 4; exon_id "ENSMUSE00000610828.2"; level 2; protein_id "ENSMUSP00000101032.2"; transcript_support_level "1"; mgi_id "MGI:1354701"; tag "upstream_ATG"; tag "basic"; tag "Ensembl_canonical"; tag "GENCODE_Primary"; tag "appris_principal_1"; tag "CCDS"; ccdsid "CCDS35956.1"; havana_gene "OTTMUSG00000065541.1"; havana_transcript "OTTMUST00000159617.1";
chr10	HAVANA	exon	77909541	77909834	0	+	.	gene_id "ENSMUSG00000000732.10"; transcript_id "ENSMUST00000217675.2"; gene_type "protein_coding"; gene_name "Icosl"; transcript_type "retained_intron"; transcript_name "Icosl-202"; exon_number 3; exon_id "ENSMUSE00001406229.2"; level 2; transcript_support_level "2"; mgi_id "MGI:1354701"; havana_gene "OTTMUSG00000065541.1"; havana_transcript "OTTMUST00000159618.1";
chr10	HAVANA	exon	77909541	77909834	0	+	.	gene_id "ENSMUSG00000000732.10"; transcript_id "ENSMUST00000219038.2"; gene_type "protein_coding"; gene_name "Icosl"; transcript_type "protein_coding"; transcript_name "Icosl-203"; exon_number 3; exon_id "ENSMUSE00000610828.2"; level 2; protein_id "ENSMUSP00000151346.2"; transcript_support_level "5"; mgi_id "MGI:1354701"; tag "mRNA_start_NF"; tag "cds_start_NF"; havana_gene "OTTMUSG00000065541.1"; havana_transcript "OTTMUST00000159619.1";
chr10	HAVANA	CDS	77909541	77909834	0	+	2	gene_id "ENSMUSG00000000732.10"; transcript_id "ENSMUST00000219038.2"; gene_type "protein_coding"; gene_name "Icosl"; transcript_type "protein_coding"; transcript_name "Icosl-203"; exon_number 3; exon_id "ENSMUSE00000610828.2"; level 2; protein_id "ENSMUSP00000151346.2"; transcript_support_level "5"; mgi_id "MGI:1354701"; tag "mRNA_start_NF"; tag "cds_start_NF"; havana_gene "OTTMUSG00000065541.1"; havana_transcript "OTTMUST00000159619.1";
chr10	ENSEMBL_gcm37	exon	77909541	77909834	0.224675804048548	+	.	gene_id "ENSMUSG00000000732.10"; transcript_id "ENSMUSG00000000732.10_tx_3"; exon_id "chr10_77909541_77909834_+"; exonnum "4"; txlen "2056";
chr10	ENSEMBL_gcm37	exon	77909541	77909834	0.224675804048548	+	.	gene_id "ENSMUSG00000000732.10"; transcript_id "ENSMUSG00000000732.10_tx_4"; exon_id "chr10_77909541_77909834_+"; exonnum "4"; txlen "1976";
chr10	HAVANA	exon	77911039	77911188	0	+	.	gene_id "ENSMUSG00000000732.10"; transcript_id "ENSMUST00000105393.3"; gene_type "protein_coding"; gene_name "Icosl"; transcript_type "protein_coding"; transcript_name "Icosl-201"; exon_number 5; exon_id "ENSMUSE00000610827.2"; level 2; protein_id "ENSMUSP00000101032.2"; transcript_support_level "1"; mgi_id "MGI:1354701"; tag "upstream_ATG"; tag "basic"; tag "Ensembl_canonical"; tag "GENCODE_Primary"; tag "appris_principal_1"; tag "CCDS"; ccdsid "CCDS35956.1"; havana_gene "OTTMUSG00000065541.1"; havana_transcript "OTTMUST00000159617.1";
chr10	HAVANA	CDS	77911039	77911188	0	+	2	gene_id "ENSMUSG00000000732.10"; transcript_id "ENSMUST00000105393.3"; gene_type "protein_coding"; gene_name "Icosl"; transcript_type "protein_coding"; transcript_name "Icosl-201"; exon_number 5; exon_id "ENSMUSE00000610827.2"; level 2; protein_id "ENSMUSP00000101032.2"; transcript_support_level "1"; mgi_id "MGI:1354701"; tag "upstream_ATG"; tag "basic"; tag "Ensembl_canonical"; tag "GENCODE_Primary"; tag "appris_principal_1"; tag "CCDS"; ccdsid "CCDS35956.1"; havana_gene "OTTMUSG00000065541.1"; havana_transcript "OTTMUST00000159617.1";
chr10	HAVANA	exon	77911039	77911188	0	+	.	gene_id "ENSMUSG00000000732.10"; transcript_id "ENSMUST00000219038.2"; gene_type "protein_coding"; gene_name "Icosl"; transcript_type "protein_coding"; transcript_name "Icosl-203"; exon_number 4; exon_id "ENSMUSE00000610827.2"; level 2; protein_id "ENSMUSP00000151346.2"; transcript_support_level "5"; mgi_id "MGI:1354701"; tag "mRNA_start_NF"; tag "cds_start_NF"; havana_gene "OTTMUSG00000065541.1"; havana_transcript "OTTMUST00000159619.1";
chr10	HAVANA	CDS	77911039	77911188	0	+	2	gene_id "ENSMUSG00000000732.10"; transcript_id "ENSMUST00000219038.2"; gene_type "protein_coding"; gene_name "Icosl"; transcript_type "protein_coding"; transcript_name "Icosl-203"; exon_number 4; exon_id "ENSMUSE00000610827.2"; level 2; protein_id "ENSMUSP00000151346.2"; transcript_support_level "5"; mgi_id "MGI:1354701"; tag "mRNA_start_NF"; tag "cds_start_NF"; havana_gene "OTTMUSG00000065541.1"; havana_transcript "OTTMUST00000159619.1";
chr10	HAVANA	exon	77911039	77911188	0	+	.	gene_id "ENSMUSG00000000732.10"; transcript_id "ENSMUST00000219633.2"; gene_type "protein_coding"; gene_name "Icosl"; transcript_type "retained_intron"; transcript_name "Icosl-204"; exon_number 2; exon_id "ENSMUSE00001406890.2"; level 2; transcript_support_level "1"; mgi_id "MGI:1354701"; havana_gene "OTTMUSG00000065541.1"; havana_transcript "OTTMUST00000159620.1";
chr10	ENSEMBL_gcm37	exon	77911039	77911188	0.224675804048548	+	.	gene_id "ENSMUSG00000000732.10"; transcript_id "ENSMUSG00000000732.10_tx_3"; exon_id "chr10_77911039_77911188_+"; exonnum "5"; txlen "2056";
chr10	ENSEMBL_gcm37	exon	77911039	77911188	0.224675804048548	+	.	gene_id "ENSMUSG00000000732.10"; transcript_id "ENSMUSG00000000732.10_tx_4"; exon_id "chr10_77911039_77911188_+"; exonnum "5"; txlen "1976";
chr10	HAVANA	exon	77911039	77911424	0	+	.	gene_id "ENSMUSG00000000732.10"; transcript_id "ENSMUST00000217675.2"; gene_type "protein_coding"; gene_name "Icosl"; transcript_type "retained_intron"; transcript_name "Icosl-202"; exon_number 4; exon_id "ENSMUSE00001412041.2"; level 2; transcript_support_level "2"; mgi_id "MGI:1354701"; havana_gene "OTTMUSG00000065541.1"; havana_transcript "OTTMUST00000159618.1";
chr10	HAVANA	exon	77912978	77913007	0	+	.	gene_id "ENSMUSG00000000732.10"; transcript_id "ENSMUST00000105393.3"; gene_type "protein_coding"; gene_name "Icosl"; transcript_type "protein_coding"; transcript_name "Icosl-201"; exon_number 6; exon_id "ENSMUSE00000610826.4"; level 2; protein_id "ENSMUSP00000101032.2"; transcript_support_level "1"; mgi_id "MGI:1354701"; tag "upstream_ATG"; tag "basic"; tag "Ensembl_canonical"; tag "GENCODE_Primary"; tag "appris_principal_1"; tag "CCDS"; ccdsid "CCDS35956.1"; havana_gene "OTTMUSG00000065541.1"; havana_transcript "OTTMUST00000159617.1";
chr10	HAVANA	CDS	77912978	77913007	0	+	2	gene_id "ENSMUSG00000000732.10"; transcript_id "ENSMUST00000105393.3"; gene_type "protein_coding"; gene_name "Icosl"; transcript_type "protein_coding"; transcript_name "Icosl-201"; exon_number 6; exon_id "ENSMUSE00000610826.4"; level 2; protein_id "ENSMUSP00000101032.2"; transcript_support_level "1"; mgi_id "MGI:1354701"; tag "upstream_ATG"; tag "basic"; tag "Ensembl_canonical"; tag "GENCODE_Primary"; tag "appris_principal_1"; tag "CCDS"; ccdsid "CCDS35956.1"; havana_gene "OTTMUSG00000065541.1"; havana_transcript "OTTMUST00000159617.1";
chr10	HAVANA	exon	77912978	77913007	0	+	.	gene_id "ENSMUSG00000000732.10"; transcript_id "ENSMUST00000219038.2"; gene_type "protein_coding"; gene_name "Icosl"; transcript_type "protein_coding"; transcript_name "Icosl-203"; exon_number 5; exon_id "ENSMUSE00000610826.4"; level 2; protein_id "ENSMUSP00000151346.2"; transcript_support_level "5"; mgi_id "MGI:1354701"; tag "mRNA_start_NF"; tag "cds_start_NF"; havana_gene "OTTMUSG00000065541.1"; havana_transcript "OTTMUST00000159619.1";
chr10	HAVANA	CDS	77912978	77913007	0	+	2	gene_id "ENSMUSG00000000732.10"; transcript_id "ENSMUST00000219038.2"; gene_type "protein_coding"; gene_name "Icosl"; transcript_type "protein_coding"; transcript_name "Icosl-203"; exon_number 5; exon_id "ENSMUSE00000610826.4"; level 2; protein_id "ENSMUSP00000151346.2"; transcript_support_level "5"; mgi_id "MGI:1354701"; tag "mRNA_start_NF"; tag "cds_start_NF"; havana_gene "OTTMUSG00000065541.1"; havana_transcript "OTTMUST00000159619.1";
chr10	HAVANA	exon	77912978	77913007	0	+	.	gene_id "ENSMUSG00000000732.10"; transcript_id "ENSMUST00000219633.2"; gene_type "protein_coding"; gene_name "Icosl"; transcript_type "retained_intron"; transcript_name "Icosl-204"; exon_number 3; exon_id "ENSMUSE00001410240.2"; level 2; transcript_support_level "1"; mgi_id "MGI:1354701"; havana_gene "OTTMUSG00000065541.1"; havana_transcript "OTTMUST00000159620.1";
chr10	ENSEMBL_gcm37	exon	77912978	77913007	0.224675804048548	+	.	gene_id "ENSMUSG00000000732.10"; transcript_id "ENSMUSG00000000732.10_tx_3"; exon_id "chr10_77912978_77913007_+"; exonnum "6"; txlen "2056";
chr10	ENSEMBL_gcm37	exon	77912978	77913007	0.224675804048548	+	.	gene_id "ENSMUSG00000000732.10"; transcript_id "ENSMUSG00000000732.10_tx_4"; exon_id "chr10_77912978_77913007_+"; exonnum "6"; txlen "1976";
chr10	HAVANA	CDS	77913727	77913734	0	+	2	gene_id "ENSMUSG00000000732.10"; transcript_id "ENSMUST00000105393.3"; gene_type "protein_coding"; gene_name "Icosl"; transcript_type "protein_coding"; transcript_name "Icosl-201"; exon_number 7; exon_id "ENSMUSE00000666037.2"; level 2; protein_id "ENSMUSP00000101032.2"; transcript_support_level "1"; mgi_id "MGI:1354701"; tag "upstream_ATG"; tag "basic"; tag "Ensembl_canonical"; tag "GENCODE_Primary"; tag "appris_principal_1"; tag "CCDS"; ccdsid "CCDS35956.1"; havana_gene "OTTMUSG00000065541.1"; havana_transcript "OTTMUST00000159617.1";
chr10	HAVANA	exon	77913727	77915359	0	+	.	gene_id "ENSMUSG00000000732.10"; transcript_id "ENSMUST00000105393.3"; gene_type "protein_coding"; gene_name "Icosl"; transcript_type "protein_coding"; transcript_name "Icosl-201"; exon_number 7; exon_id "ENSMUSE00000666037.2"; level 2; protein_id "ENSMUSP00000101032.2"; transcript_support_level "1"; mgi_id "MGI:1354701"; tag "upstream_ATG"; tag "basic"; tag "Ensembl_canonical"; tag "GENCODE_Primary"; tag "appris_principal_1"; tag "CCDS"; ccdsid "CCDS35956.1"; havana_gene "OTTMUSG00000065541.1"; havana_transcript "OTTMUST00000159617.1";
chr10	HAVANA	exon	77913727	77915359	0	+	.	gene_id "ENSMUSG00000000732.10"; transcript_id "ENSMUST00000219633.2"; gene_type "protein_coding"; gene_name "Icosl"; transcript_type "retained_intron"; transcript_name "Icosl-204"; exon_number 4; exon_id "ENSMUSE00001412853.2"; level 2; transcript_support_level "1"; mgi_id "MGI:1354701"; havana_gene "OTTMUSG00000065541.1"; havana_transcript "OTTMUST00000159620.1";
chr10	HAVANA	stop_codon	77913735	77913737	0	+	0	gene_id "ENSMUSG00000000732.10"; transcript_id "ENSMUST00000105393.3"; gene_type "protein_coding"; gene_name "Icosl"; transcript_type "protein_coding"; transcript_name "Icosl-201"; exon_number 7; exon_id "ENSMUSE00000666037.2"; level 2; protein_id "ENSMUSP00000101032.2"; transcript_support_level "1"; mgi_id "MGI:1354701"; tag "upstream_ATG"; tag "basic"; tag "Ensembl_canonical"; tag "GENCODE_Primary"; tag "appris_principal_1"; tag "CCDS"; ccdsid "CCDS35956.1"; havana_gene "OTTMUSG00000065541.1"; havana_transcript "OTTMUST00000159617.1";
chr10	HAVANA	UTR	77913735	77915359	0	+	.	gene_id "ENSMUSG00000000732.10"; transcript_id "ENSMUST00000105393.3"; gene_type "protein_coding"; gene_name "Icosl"; transcript_type "protein_coding"; transcript_name "Icosl-201"; exon_number 7; exon_id "ENSMUSE00000666037.2"; level 2; protein_id "ENSMUSP00000101032.2"; transcript_support_level "1"; mgi_id "MGI:1354701"; tag "upstream_ATG"; tag "basic"; tag "Ensembl_canonical"; tag "GENCODE_Primary"; tag "appris_principal_1"; tag "CCDS"; ccdsid "CCDS35956.1"; havana_gene "OTTMUSG00000065541.1"; havana_transcript "OTTMUST00000159617.1";
chr10	sragcm37_mid	exon	77917545	77917733	0.224675804048548	+	.	gene_id "ENSMUSG00000000732.10"; transcript_id "ENSMUSG00000000732.10_tx_3"; exon_id "chr10_77917545_77917733_+"; exonnum "7"; txlen "2056";
chr10	sragcm37_mid	exon	77917545	77917733	0.224675804048548	+	.	gene_id "ENSMUSG00000000732.10"; transcript_id "ENSMUSG00000000732.10_tx_4"; exon_id "chr10_77917545_77917733_+"; exonnum "7"; txlen "1976";
chr10	HAVANA	CDS	77919004	77919086	0	+	2	gene_id "ENSMUSG00000000732.10"; transcript_id "ENSMUST00000219038.2"; gene_type "protein_coding"; gene_name "Icosl"; transcript_type "protein_coding"; transcript_name "Icosl-203"; exon_number 6; exon_id "ENSMUSE00001409733.2"; level 2; protein_id "ENSMUSP00000151346.2"; transcript_support_level "5"; mgi_id "MGI:1354701"; tag "mRNA_start_NF"; tag "cds_start_NF"; havana_gene "OTTMUSG00000065541.1"; havana_transcript "OTTMUST00000159619.1";
chr10	HAVANA	exon	77919004	77919747	0	+	.	gene_id "ENSMUSG00000000732.10"; transcript_id "ENSMUST00000219038.2"; gene_type "protein_coding"; gene_name "Icosl"; transcript_type "protein_coding"; transcript_name "Icosl-203"; exon_number 6; exon_id "ENSMUSE00001409733.2"; level 2; protein_id "ENSMUSP00000151346.2"; transcript_support_level "5"; mgi_id "MGI:1354701"; tag "mRNA_start_NF"; tag "cds_start_NF"; havana_gene "OTTMUSG00000065541.1"; havana_transcript "OTTMUST00000159619.1";
chr10	ENSEMBL_gcm37	exon	77919004	77919747	0.224675804048548	+	.	gene_id "ENSMUSG00000000732.10"; transcript_id "ENSMUSG00000000732.10_tx_3"; exon_id "chr10_77919004_77919747_+"; exonnum "8"; txlen "2056";
chr10	ENSEMBL_gcm37	exon	77919004	77919747	0.224675804048548	+	.	gene_id "ENSMUSG00000000732.10"; transcript_id "ENSMUSG00000000732.10_tx_4"; exon_id "chr10_77919004_77919747_+"; exonnum "8"; txlen "1976";
chr10	HAVANA	stop_codon	77919087	77919089	0	+	0	gene_id "ENSMUSG00000000732.10"; transcript_id "ENSMUST00000219038.2"; gene_type "protein_coding"; gene_name "Icosl"; transcript_type "protein_coding"; transcript_name "Icosl-203"; exon_number 6; exon_id "ENSMUSE00001409733.2"; level 2; protein_id "ENSMUSP00000151346.2"; transcript_support_level "5"; mgi_id "MGI:1354701"; tag "mRNA_start_NF"; tag "cds_start_NF"; havana_gene "OTTMUSG00000065541.1"; havana_transcript "OTTMUST00000159619.1";
chr10	HAVANA	UTR	77919087	77919747	0	+	.	gene_id "ENSMUSG00000000732.10"; transcript_id "ENSMUST00000219038.2"; gene_type "protein_coding"; gene_name "Icosl"; transcript_type "protein_coding"; transcript_name "Icosl-203"; exon_number 6; exon_id "ENSMUSE00001409733.2"; level 2; protein_id "ENSMUSP00000151346.2"; transcript_support_level "5"; mgi_id "MGI:1354701"; tag "mRNA_start_NF"; tag "cds_start_NF"; havana_gene "OTTMUSG00000065541.1"; havana_transcript "OTTMUST00000159619.1";
chr10	HAVANA	exon	77922685	77922743	0	+	.	gene_id "ENSMUSG00000123681.1"; transcript_id "ENSMUST00000259479.1"; gene_type "lncRNA"; gene_name "ENSMUSG00000123681"; transcript_type "lncRNA"; transcript_name "ENSMUST00000259479"; exon_number 1; exon_id "ENSMUSE00001515510.1"; level 2; tag "basic"; tag "Ensembl_canonical"; tag "GENCODE_Primary"; tag "TAGENE";
chr10	HAVANA	gene	77922685	77936082	0	+	.	gene_id "ENSMUSG00000123681.1"; gene_type "lncRNA"; gene_name "ENSMUSG00000123681"; level 2;
chr10	HAVANA	transcript	77922685	77936082	0	+	.	gene_id "ENSMUSG00000123681.1"; transcript_id "ENSMUST00000259479.1"; gene_type "lncRNA"; gene_name "ENSMUSG00000123681"; transcript_type "lncRNA"; transcript_name "ENSMUST00000259479"; level 2; tag "basic"; tag "Ensembl_canonical"; tag "GENCODE_Primary"; tag "TAGENE";
chr10	HAVANA	exon	77922688	77922743	0	+	.	gene_id "ENSMUSG00000123681.1"; transcript_id "ENSMUST00000259480.1"; gene_type "lncRNA"; gene_name "ENSMUSG00000123681"; transcript_type "lncRNA"; transcript_name "ENSMUST00000259480"; exon_number 1; exon_id "ENSMUSE00001515511.1"; level 2; tag "TAGENE";
chr10	HAVANA	transcript	77922688	77936081	0	+	.	gene_id "ENSMUSG00000123681.1"; transcript_id "ENSMUST00000259480.1"; gene_type "lncRNA"; gene_name "ENSMUSG00000123681"; transcript_type "lncRNA"; transcript_name "ENSMUST00000259480"; level 2; tag "TAGENE";
chr10	HAVANA	exon	77923130	77923287	0	+	.	gene_id "ENSMUSG00000123681.1"; transcript_id "ENSMUST00000259481.1"; gene_type "lncRNA"; gene_name "ENSMUSG00000123681"; transcript_type "lncRNA"; transcript_name "ENSMUST00000259481"; exon_number 1; exon_id "ENSMUSE00001515514.1"; level 2; tag "TAGENE";
chr10	HAVANA	transcript	77923130	77936077	0	+	.	gene_id "ENSMUSG00000123681.1"; transcript_id "ENSMUST00000259481.1"; gene_type "lncRNA"; gene_name "ENSMUSG00000123681"; transcript_type "lncRNA"; transcript_name "ENSMUST00000259481"; level 2; tag "TAGENE";
chr10	HAVANA	exon	77923134	77923287	0	+	.	gene_id "ENSMUSG00000123681.1"; transcript_id "ENSMUST00000259479.1"; gene_type "lncRNA"; gene_name "ENSMUSG00000123681"; transcript_type "lncRNA"; transcript_name "ENSMUST00000259479"; exon_number 2; exon_id "ENSMUSE00001515512.1"; level 2; tag "basic"; tag "Ensembl_canonical"; tag "GENCODE_Primary"; tag "TAGENE";
chr10	ENSEMBL_gcm37	exon	77923134	77923287	0.00107925175879877	+	.	gene_id "ENSMUSG00000123681.1"; transcript_id "ENSMUSG00000123681.1_tx_5"; exon_id "chr10_77923134_77923287_+"; exonnum "1"; txlen "993";
chr10	HAVANA	exon	77935948	77936077	0	+	.	gene_id "ENSMUSG00000123681.1"; transcript_id "ENSMUST00000259481.1"; gene_type "lncRNA"; gene_name "ENSMUSG00000123681"; transcript_type "lncRNA"; transcript_name "ENSMUST00000259481"; exon_number 2; exon_id "ENSMUSE00001515513.1"; level 2; tag "TAGENE";
chr10	HAVANA	exon	77935948	77936081	0	+	.	gene_id "ENSMUSG00000123681.1"; transcript_id "ENSMUST00000259480.1"; gene_type "lncRNA"; gene_name "ENSMUSG00000123681"; transcript_type "lncRNA"; transcript_name "ENSMUST00000259480"; exon_number 2; exon_id "ENSMUSE00001515516.1"; level 2; tag "TAGENE";
chr10	HAVANA	exon	77935948	77936082	0	+	.	gene_id "ENSMUSG00000123681.1"; transcript_id "ENSMUST00000259479.1"; gene_type "lncRNA"; gene_name "ENSMUSG00000123681"; transcript_type "lncRNA"; transcript_name "ENSMUST00000259479"; exon_number 3; exon_id "ENSMUSE00001515515.1"; level 2; tag "basic"; tag "Ensembl_canonical"; tag "GENCODE_Primary"; tag "TAGENE";
chr10	sragcm37_es	exon	77941611	77941680	0.0353737761636724	+	.	gene_id "ENSMUSG00000123681.1"; transcript_id "ENSMUSG00000123681.1_tx_1"; exon_id "chr10_77941611_77941680_+"; exonnum "1"; txlen "909";
chr10	sragcm37_es	exon	77941611	77941680	0.00934559860220207	+	.	gene_id "ENSMUSG00000123681.1"; transcript_id "ENSMUSG00000123681.1_tx_4"; exon_id "chr10_77941611_77941680_+"; exonnum "1"; txlen "782";
chr10	sragcm37_mid	exon	77946584	77946710	0.0353737761636724	+	.	gene_id "ENSMUSG00000123681.1"; transcript_id "ENSMUSG00000123681.1_tx_1"; exon_id "chr10_77946584_77946710_+"; exonnum "2"; txlen "909";
chr10	sragcm37_mid	exon	77946584	77946710	0.00107925175879877	+	.	gene_id "ENSMUSG00000123681.1"; transcript_id "ENSMUSG00000123681.1_tx_5"; exon_id "chr10_77946584_77946710_+"; exonnum "2"; txlen "993";
chr10	sragcm37_ss	exon	77948154	77948865	0.0353737761636724	+	.	gene_id "ENSMUSG00000123681.1"; transcript_id "ENSMUSG00000123681.1_tx_1"; exon_id "chr10_77948154_77948865_+"; exonnum "3"; txlen "909";
chr10	sragcm37_ss	exon	77948154	77948865	0.00934559860220207	+	.	gene_id "ENSMUSG00000123681.1"; transcript_id "ENSMUSG00000123681.1_tx_4"; exon_id "chr10_77948154_77948865_+"; exonnum "2"; txlen "782";
chr10	sragcm37_ss	exon	77948154	77948865	0.00107925175879877	+	.	gene_id "ENSMUSG00000123681.1"; transcript_id "ENSMUSG00000123681.1_tx_5"; exon_id "chr10_77948154_77948865_+"; exonnum "3"; txlen "993";
chr10	HAVANA	exon	77976977	77977174	0	+	.	gene_id "ENSMUSG00000131105.1"; transcript_id "ENSMUST00000304020.1"; gene_type "lncRNA"; gene_name "ENSMUSG00000131105"; transcript_type "lncRNA"; transcript_name "ENSMUST00000304020"; exon_number 1; exon_id "ENSMUSE00001600895.1"; level 2; tag "basic"; tag "Ensembl_canonical"; tag "GENCODE_Primary"; tag "TAGENE";
chr10	HAVANA	gene	77976977	77978346	0	+	.	gene_id "ENSMUSG00000131105.1"; gene_type "lncRNA"; gene_name "ENSMUSG00000131105"; level 2;
chr10	HAVANA	transcript	77976977	77978346	0	+	.	gene_id "ENSMUSG00000131105.1"; transcript_id "ENSMUST00000304020.1"; gene_type "lncRNA"; gene_name "ENSMUSG00000131105"; transcript_type "lncRNA"; transcript_name "ENSMUST00000304020"; level 2; tag "basic"; tag "Ensembl_canonical"; tag "GENCODE_Primary"; tag "TAGENE";
chr10	HAVANA	exon	77977775	77978346	0	+	.	gene_id "ENSMUSG00000131105.1"; transcript_id "ENSMUST00000304020.1"; gene_type "lncRNA"; gene_name "ENSMUSG00000131105"; transcript_type "lncRNA"; transcript_name "ENSMUST00000304020"; exon_number 2; exon_id "ENSMUSE00001600894.1"; level 2; tag "basic"; tag "Ensembl_canonical"; tag "GENCODE_Primary"; tag "TAGENE";
chr10	HAVANA	exon	78005745	78005885	0	+	.	gene_id "ENSMUSG00000135633.1"; transcript_id "ENSMUST00000331400.1"; gene_type "lncRNA"; gene_name "ENSMUSG00000135633"; transcript_type "lncRNA"; transcript_name "ENSMUST00000331400"; exon_number 1; exon_id "ENSMUSE00001653221.1"; level 2; tag "basic"; tag "Ensembl_canonical"; tag "GENCODE_Primary"; tag "TAGENE";
chr10	HAVANA	gene	78005745	78008284	0	+	.	gene_id "ENSMUSG00000135633.1"; gene_type "lncRNA"; gene_name "ENSMUSG00000135633"; level 2;
chr10	HAVANA	transcript	78005745	78008284	0	+	.	gene_id "ENSMUSG00000135633.1"; transcript_id "ENSMUST00000331400.1"; gene_type "lncRNA"; gene_name "ENSMUSG00000135633"; transcript_type "lncRNA"; transcript_name "ENSMUST00000331400"; level 2; tag "basic"; tag "Ensembl_canonical"; tag "GENCODE_Primary"; tag "TAGENE";
chr10	HAVANA	exon	78007892	78008284	0	+	.	gene_id "ENSMUSG00000135633.1"; transcript_id "ENSMUST00000331400.1"; gene_type "lncRNA"; gene_name "ENSMUSG00000135633"; transcript_type "lncRNA"; transcript_name "ENSMUST00000331400"; exon_number 2; exon_id "ENSMUSE00001653222.1"; level 2; tag "basic"; tag "Ensembl_canonical"; tag "GENCODE_Primary"; tag "TAGENE";
chr10	sragcm37_es	exon	78019511	78019627	0.0196403773260191	+	.	gene_id "sragcm37_gene_14492"; transcript_id "sragcm37_gene_14492_tx_2"; exon_id "chr10_78019511_78019627_+"; exonnum "1"; txlen "747";
chr10	sragcm37_mid	exon	78020816	78020907	0.0196403773260191	+	.	gene_id "sragcm37_gene_14492"; transcript_id "sragcm37_gene_14492_tx_2"; exon_id "chr10_78020816_78020907_+"; exonnum "2"; txlen "747";
chr10	sragcm37_mid	exon	78021346	78021755	0.0196403773260191	+	.	gene_id "sragcm37_gene_14492"; transcript_id "sragcm37_gene_14492_tx_2"; exon_id "chr10_78021346_78021755_+"; exonnum "3"; txlen "747";
chr10	sragcm37_mid	exon	78023925	78024052	0.0196403773260191	+	.	gene_id "sragcm37_gene_14492"; transcript_id "sragcm37_gene_14492_tx_2"; exon_id "chr10_78023925_78024052_+"; exonnum "4"; txlen "747";
chr10	sragcm37_es	exon	78082799	78082905	0.0724507587978036	+	.	gene_id "sragcm37_gene_10516"; transcript_id "sragcm37_gene_10516_tx_1"; exon_id "chr10_78082799_78082905_+"; exonnum "1"; txlen "752";
chr10	sragcm37_es	exon	78082799	78082905	0.0187060888376723	+	.	gene_id "sragcm37_gene_10516"; transcript_id "sragcm37_gene_10516_tx_3"; exon_id "chr10_78082799_78082905_+"; exonnum "1"; txlen "627";
chr10	sragcm37_es	exon	78082799	78082905	0.0086865435945979	+	.	gene_id "sragcm37_gene_10516"; transcript_id "sragcm37_gene_10516_tx_4"; exon_id "chr10_78082799_78082905_+"; exonnum "1"; txlen "748";
chr10	sragcm37_mid	exon	78083727	78083851	0.0724507587978036	+	.	gene_id "sragcm37_gene_10516"; transcript_id "sragcm37_gene_10516_tx_1"; exon_id "chr10_78083727_78083851_+"; exonnum "2"; txlen "752";
chr10	sragcm37_mid	exon	78083727	78083851	0.0086865435945979	+	.	gene_id "sragcm37_gene_10516"; transcript_id "sragcm37_gene_10516_tx_4"; exon_id "chr10_78083727_78083851_+"; exonnum "2"; txlen "748";
chr10	sragcm37_ss	exon	78091068	78091587	0.0724507587978036	+	.	gene_id "sragcm37_gene_10516"; transcript_id "sragcm37_gene_10516_tx_1"; exon_id "chr10_78091068_78091587_+"; exonnum "3"; txlen "752";
chr10	sragcm37_ss	exon	78091068	78091587	0.0187060888376723	+	.	gene_id "sragcm37_gene_10516"; transcript_id "sragcm37_gene_10516_tx_3"; exon_id "chr10_78091068_78091587_+"; exonnum "2"; txlen "627";
chr10	sragcm37_ss	exon	78105100	78105615	0.0086865435945979	+	.	gene_id "sragcm37_gene_10516"; transcript_id "sragcm37_gene_10516_tx_4"; exon_id "chr10_78105100_78105615_+"; exonnum "3"; txlen "748";
chr10	HAVANA	gene	78134149	78136135	0	+	.	gene_id "ENSMUSG00000112442.2"; gene_type "TEC"; gene_name "Gm47992"; level 2; mgi_id "MGI:6097287"; tag "confirm_experimentally"; havana_gene "OTTMUSG00000064190.1";
chr10	HAVANA	transcript	78134149	78136135	0	+	.	gene_id "ENSMUSG00000112442.2"; transcript_id "ENSMUST00000219008.2"; gene_type "TEC"; gene_name "Gm47992"; transcript_type "TEC"; transcript_name "Gm47992-201"; level 2; transcript_support_level "NA"; mgi_id "MGI:6097287"; tag "basic"; tag "Ensembl_canonical"; tag "GENCODE_Primary"; havana_gene "OTTMUSG00000064190.1"; havana_transcript "OTTMUST00000156787.1";
chr10	HAVANA	exon	78134149	78136135	0	+	.	gene_id "ENSMUSG00000112442.2"; transcript_id "ENSMUST00000219008.2"; gene_type "TEC"; gene_name "Gm47992"; transcript_type "TEC"; transcript_name "Gm47992-201"; exon_number 1; exon_id "ENSMUSE00001407125.2"; level 2; transcript_support_level "NA"; mgi_id "MGI:6097287"; tag "basic"; tag "Ensembl_canonical"; tag "GENCODE_Primary"; havana_gene "OTTMUSG00000064190.1"; havana_transcript "OTTMUST00000156787.1";
chr10	ENSEMBL	gene	78149999	78150117	0	+	.	gene_id "ENSMUSG00002075838.1"; gene_type "rRNA"; gene_name "Gm56162"; level 3; mgi_id "MGI:6848782";
chr10	ENSEMBL	transcript	78149999	78150117	0	+	.	gene_id "ENSMUSG00002075838.1"; transcript_id "ENSMUST00020182397.1"; gene_type "rRNA"; gene_name "Gm56162"; transcript_type "rRNA"; transcript_name "Gm56162-201"; level 3; mgi_id "MGI:6848782"; tag "basic"; tag "Ensembl_canonical"; tag "GENCODE_Primary";
chr10	ENSEMBL	exon	78149999	78150117	0	+	.	gene_id "ENSMUSG00002075838.1"; transcript_id "ENSMUST00020182397.1"; gene_type "rRNA"; gene_name "Gm56162"; transcript_type "rRNA"; transcript_name "Gm56162-201"; exon_number 1; exon_id "ENSMUSE00011469418.1"; level 3; mgi_id "MGI:6848782"; tag "basic"; tag "Ensembl_canonical"; tag "GENCODE_Primary";
chr10	sragcm37_es	exon	78159326	78159917	0.0614422530480255	+	.	gene_id "sragcm37_gene_19433"; transcript_id "sragcm37_gene_19433_tx_1"; exon_id "chr10_78159326_78159917_+"; exonnum "1"; txlen "1002";
chr10	sragcm37_es	exon	78159517	78159836	0.0444330759207064	+	.	gene_id "sragcm37_gene_19433"; transcript_id "sragcm37_gene_19433_tx_2"; exon_id "chr10_78159517_78159836_+"; exonnum "1"; txlen "730";
chr10	sragcm37_es	exon	78161269	78161879	0.010571168933779	+	.	gene_id "sragcm37_gene_19433"; transcript_id "sragcm37_gene_19433_tx_4"; exon_id "chr10_78161269_78161879_+"; exonnum "1"; txlen "1021";
chr10	sragcm37_ss	exon	78162248	78162657	0.0614422530480255	+	.	gene_id "sragcm37_gene_19433"; transcript_id "sragcm37_gene_19433_tx_1"; exon_id "chr10_78162248_78162657_+"; exonnum "2"; txlen "1002";
chr10	sragcm37_ss	exon	78162248	78162657	0.0444330759207064	+	.	gene_id "sragcm37_gene_19433"; transcript_id "sragcm37_gene_19433_tx_2"; exon_id "chr10_78162248_78162657_+"; exonnum "2"; txlen "730";
chr10	sragcm37_ss	exon	78162248	78162657	0.010571168933779	+	.	gene_id "sragcm37_gene_19433"; transcript_id "sragcm37_gene_19433_tx_4"; exon_id "chr10_78162248_78162657_+"; exonnum "2"; txlen "1021";
chr10	sragcm37_es	exon	78175647	78175820	0.15436134198432	+	.	gene_id "sragcm37_gene_7921"; transcript_id "sragcm37_gene_7921_tx_1"; exon_id "chr10_78175647_78175820_+"; exonnum "1"; txlen "568";
chr10	sragcm37_es	exon	78175647	78175820	0.15436134198432	+	.	gene_id "sragcm37_gene_7921"; transcript_id "sragcm37_gene_7921_tx_2"; exon_id "chr10_78175647_78175820_+"; exonnum "1"; txlen "614";
chr10	sragcm37_es	exon	78175647	78175820	0.104799244435433	+	.	gene_id "sragcm37_gene_7921"; transcript_id "sragcm37_gene_7921_tx_3"; exon_id "chr10_78175647_78175820_+"; exonnum "1"; txlen "556";
chr10	sragcm37_es	exon	78175647	78175820	0.104799244435433	+	.	gene_id "sragcm37_gene_7921"; transcript_id "sragcm37_gene_7921_tx_4"; exon_id "chr10_78175647_78175820_+"; exonnum "1"; txlen "602";
chr10	sragcm37_mid	exon	78175972	78176156	0.15436134198432	+	.	gene_id "sragcm37_gene_7921"; transcript_id "sragcm37_gene_7921_tx_1"; exon_id "chr10_78175972_78176156_+"; exonnum "2"; txlen "568";
chr10	sragcm37_mid	exon	78175972	78176156	0.15436134198432	+	.	gene_id "sragcm37_gene_7921"; transcript_id "sragcm37_gene_7921_tx_2"; exon_id "chr10_78175972_78176156_+"; exonnum "2"; txlen "614";
chr10	sragcm37_mid	exon	78175984	78176156	0.104799244435433	+	.	gene_id "sragcm37_gene_7921"; transcript_id "sragcm37_gene_7921_tx_3"; exon_id "chr10_78175984_78176156_+"; exonnum "2"; txlen "556";
chr10	sragcm37_mid	exon	78175984	78176156	0.104799244435433	+	.	gene_id "sragcm37_gene_7921"; transcript_id "sragcm37_gene_7921_tx_4"; exon_id "chr10_78175984_78176156_+"; exonnum "2"; txlen "602";
chr10	sragcm37_ss	exon	78177228	78177436	0.15436134198432	+	.	gene_id "sragcm37_gene_7921"; transcript_id "sragcm37_gene_7921_tx_1"; exon_id "chr10_78177228_78177436_+"; exonnum "3"; txlen "568";
chr10	sragcm37_ss	exon	78177228	78177436	0.104799244435433	+	.	gene_id "sragcm37_gene_7921"; transcript_id "sragcm37_gene_7921_tx_3"; exon_id "chr10_78177228_78177436_+"; exonnum "3"; txlen "556";
chr10	sragcm37_ss	exon	78184485	78184739	0.15436134198432	+	.	gene_id "sragcm37_gene_7921"; transcript_id "sragcm37_gene_7921_tx_2"; exon_id "chr10_78184485_78184739_+"; exonnum "3"; txlen "614";
chr10	sragcm37_ss	exon	78184485	78184739	0.104799244435433	+	.	gene_id "sragcm37_gene_7921"; transcript_id "sragcm37_gene_7921_tx_4"; exon_id "chr10_78184485_78184739_+"; exonnum "3"; txlen "602";
chr10	HAVANA	exon	78185833	78185939	0	+	.	gene_id "ENSMUSG00000135919.1"; transcript_id "ENSMUST00000332952.1"; gene_type "lncRNA"; gene_name "ENSMUSG00000135919"; transcript_type "lncRNA"; transcript_name "ENSMUST00000332952"; exon_number 1; exon_id "ENSMUSE00001656446.1"; level 2; tag "basic"; tag "Ensembl_canonical"; tag "GENCODE_Primary"; tag "TAGENE";
chr10	HAVANA	gene	78185833	78187619	0	+	.	gene_id "ENSMUSG00000135919.1"; gene_type "lncRNA"; gene_name "ENSMUSG00000135919"; level 2;
chr10	HAVANA	transcript	78185833	78187619	0	+	.	gene_id "ENSMUSG00000135919.1"; transcript_id "ENSMUST00000332952.1"; gene_type "lncRNA"; gene_name "ENSMUSG00000135919"; transcript_type "lncRNA"; transcript_name "ENSMUST00000332952"; level 2; tag "basic"; tag "Ensembl_canonical"; tag "GENCODE_Primary"; tag "TAGENE";
chr10	HAVANA	exon	78187457	78187619	0	+	.	gene_id "ENSMUSG00000135919.1"; transcript_id "ENSMUST00000332952.1"; gene_type "lncRNA"; gene_name "ENSMUSG00000135919"; transcript_type "lncRNA"; transcript_name "ENSMUST00000332952"; exon_number 2; exon_id "ENSMUSE00001656445.1"; level 2; tag "basic"; tag "Ensembl_canonical"; tag "GENCODE_Primary"; tag "TAGENE";
chr10	HAVANA	exon	78188260	78188761	0	+	.	gene_id "ENSMUSG00000112641.3"; transcript_id "ENSMUST00000220096.3"; gene_type "lncRNA"; gene_name "Gm40709"; transcript_type "lncRNA"; transcript_name "Gm40709-204"; exon_number 1; exon_id "ENSMUSE00001527923.1"; level 2; transcript_support_level "2"; mgi_id "MGI:5623594"; tag "Ensembl_canonical"; tag "GENCODE_Primary"; tag "TAGENE"; havana_gene "OTTMUSG00000064169.1"; havana_transcript "OTTMUST00000156740.1";
chr10	HAVANA	gene	78188260	78191552	0	+	.	gene_id "ENSMUSG00000112641.3"; gene_type "lncRNA"; gene_name "Gm40709"; level 2; mgi_id "MGI:5623594"; havana_gene "OTTMUSG00000064169.1";
chr10	HAVANA	transcript	78188260	78191552	0	+	.	gene_id "ENSMUSG00000112641.3"; transcript_id "ENSMUST00000220096.3"; gene_type "lncRNA"; gene_name "Gm40709"; transcript_type "lncRNA"; transcript_name "Gm40709-204"; level 2; transcript_support_level "2"; mgi_id "MGI:5623594"; tag "Ensembl_canonical"; tag "GENCODE_Primary"; tag "TAGENE"; havana_gene "OTTMUSG00000064169.1"; havana_transcript "OTTMUST00000156740.1";
chr10	HAVANA	exon	78188265	78188761	0	+	.	gene_id "ENSMUSG00000112641.3"; transcript_id "ENSMUST00000219014.3"; gene_type "lncRNA"; gene_name "Gm40709"; transcript_type "lncRNA"; transcript_name "Gm40709-202"; exon_number 1; exon_id "ENSMUSE00001527945.1"; level 2; transcript_support_level "3"; mgi_id "MGI:5623594"; tag "TAGENE"; havana_gene "OTTMUSG00000064169.1"; havana_transcript "OTTMUST00000156739.1";
chr10	HAVANA	transcript	78188265	78191539	0	+	.	gene_id "ENSMUSG00000112641.3"; transcript_id "ENSMUST00000219014.3"; gene_type "lncRNA"; gene_name "Gm40709"; transcript_type "lncRNA"; transcript_name "Gm40709-202"; level 2; transcript_support_level "3"; mgi_id "MGI:5623594"; tag "TAGENE"; havana_gene "OTTMUSG00000064169.1"; havana_transcript "OTTMUST00000156739.1";
chr10	HAVANA	exon	78188276	78188761	0	+	.	gene_id "ENSMUSG00000112641.3"; transcript_id "ENSMUST00000218247.3"; gene_type "lncRNA"; gene_name "Gm40709"; transcript_type "lncRNA"; transcript_name "Gm40709-201"; exon_number 1; exon_id "ENSMUSE00001527930.1"; level 2; transcript_support_level "2"; mgi_id "MGI:5623594"; tag "TAGENE"; havana_gene "OTTMUSG00000064169.1"; havana_transcript "OTTMUST00000156742.1";
chr10	HAVANA	transcript	78188276	78189536	0	+	.	gene_id "ENSMUSG00000112641.3"; transcript_id "ENSMUST00000218247.3"; gene_type "lncRNA"; gene_name "Gm40709"; transcript_type "lncRNA"; transcript_name "Gm40709-201"; level 2; transcript_support_level "2"; mgi_id "MGI:5623594"; tag "TAGENE"; havana_gene "OTTMUSG00000064169.1"; havana_transcript "OTTMUST00000156742.1";
chr10	HAVANA	exon	78188279	78188761	0	+	.	gene_id "ENSMUSG00000112641.3"; transcript_id "ENSMUST00000265918.1"; gene_type "lncRNA"; gene_name "Gm40709"; transcript_type "lncRNA"; transcript_name "Gm40709-206"; exon_number 1; exon_id "ENSMUSE00001527939.1"; level 2; mgi_id "MGI:5623594"; tag "TAGENE"; havana_gene "OTTMUSG00000064169.1";
chr10	HAVANA	transcript	78188279	78191475	0	+	.	gene_id "ENSMUSG00000112641.3"; transcript_id "ENSMUST00000265918.1"; gene_type "lncRNA"; gene_name "Gm40709"; transcript_type "lncRNA"; transcript_name "Gm40709-206"; level 2; mgi_id "MGI:5623594"; tag "TAGENE"; havana_gene "OTTMUSG00000064169.1";
chr10	HAVANA	exon	78188296	78188761	0	+	.	gene_id "ENSMUSG00000112641.3"; transcript_id "ENSMUST00000265929.1"; gene_type "lncRNA"; gene_name "Gm40709"; transcript_type "lncRNA"; transcript_name "Gm40709-217"; exon_number 1; exon_id "ENSMUSE00001527929.1"; level 2; mgi_id "MGI:5623594"; tag "TAGENE"; havana_gene "OTTMUSG00000064169.1";
chr10	HAVANA	transcript	78188296	78189505	0	+	.	gene_id "ENSMUSG00000112641.3"; transcript_id "ENSMUST00000265930.1"; gene_type "lncRNA"; gene_name "Gm40709"; transcript_type "lncRNA"; transcript_name "Gm40709-218"; level 2; mgi_id "MGI:5623594"; tag "TAGENE"; havana_gene "OTTMUSG00000064169.1";
chr10	HAVANA	exon	78188296	78189505	0	+	.	gene_id "ENSMUSG00000112641.3"; transcript_id "ENSMUST00000265930.1"; gene_type "lncRNA"; gene_name "Gm40709"; transcript_type "lncRNA"; transcript_name "Gm40709-218"; exon_number 1; exon_id "ENSMUSE00001527946.1"; level 2; mgi_id "MGI:5623594"; tag "TAGENE"; havana_gene "OTTMUSG00000064169.1";
chr10	HAVANA	transcript	78188296	78189508	0	+	.	gene_id "ENSMUSG00000112641.3"; transcript_id "ENSMUST00000265929.1"; gene_type "lncRNA"; gene_name "Gm40709"; transcript_type "lncRNA"; transcript_name "Gm40709-217"; level 2; mgi_id "MGI:5623594"; tag "TAGENE"; havana_gene "OTTMUSG00000064169.1";
chr10	HAVANA	exon	78188298	78188761	0	+	.	gene_id "ENSMUSG00000112641.3"; transcript_id "ENSMUST00000265931.1"; gene_type "lncRNA"; gene_name "Gm40709"; transcript_type "lncRNA"; transcript_name "Gm40709-219"; exon_number 1; exon_id "ENSMUSE00001527926.1"; level 2; mgi_id "MGI:5623594"; tag "TAGENE"; havana_gene "OTTMUSG00000064169.1";
chr10	HAVANA	transcript	78188298	78189505	0	+	.	gene_id "ENSMUSG00000112641.3"; transcript_id "ENSMUST00000265931.1"; gene_type "lncRNA"; gene_name "Gm40709"; transcript_type "lncRNA"; transcript_name "Gm40709-219"; level 2; mgi_id "MGI:5623594"; tag "TAGENE"; havana_gene "OTTMUSG00000064169.1";
chr10	HAVANA	exon	78188308	78188761	0	+	.	gene_id "ENSMUSG00000112641.3"; transcript_id "ENSMUST00000265920.1"; gene_type "lncRNA"; gene_name "Gm40709"; transcript_type "lncRNA"; transcript_name "Gm40709-208"; exon_number 1; exon_id "ENSMUSE00001527949.1"; level 2; mgi_id "MGI:5623594"; tag "basic"; tag "TAGENE"; havana_gene "OTTMUSG00000064169.1";
chr10	HAVANA	exon	78188308	78188761	0	+	.	gene_id "ENSMUSG00000112641.3"; transcript_id "ENSMUST00000265917.1"; gene_type "lncRNA"; gene_name "Gm40709"; transcript_type "lncRNA"; transcript_name "Gm40709-205"; exon_number 1; exon_id "ENSMUSE00001527949.1"; level 2; mgi_id "MGI:5623594"; tag "TAGENE"; havana_gene "OTTMUSG00000064169.1";
chr10	HAVANA	transcript	78188308	78191475	0	+	.	gene_id "ENSMUSG00000112641.3"; transcript_id "ENSMUST00000265920.1"; gene_type "lncRNA"; gene_name "Gm40709"; transcript_type "lncRNA"; transcript_name "Gm40709-208"; level 2; mgi_id "MGI:5623594"; tag "basic"; tag "TAGENE"; havana_gene "OTTMUSG00000064169.1";
chr10	HAVANA	transcript	78188308	78191533	0	+	.	gene_id "ENSMUSG00000112641.3"; transcript_id "ENSMUST00000265917.1"; gene_type "lncRNA"; gene_name "Gm40709"; transcript_type "lncRNA"; transcript_name "Gm40709-205"; level 2; mgi_id "MGI:5623594"; tag "TAGENE"; havana_gene "OTTMUSG00000064169.1";
chr10	HAVANA	exon	78188313	78188761	0	+	.	gene_id "ENSMUSG00000112641.3"; transcript_id "ENSMUST00000265922.1"; gene_type "lncRNA"; gene_name "Gm40709"; transcript_type "lncRNA"; transcript_name "Gm40709-210"; exon_number 1; exon_id "ENSMUSE00001527947.1"; level 2; mgi_id "MGI:5623594"; tag "TAGENE"; havana_gene "OTTMUSG00000064169.1";
chr10	HAVANA	exon	78188313	78188761	0	+	.	gene_id "ENSMUSG00000112641.3"; transcript_id "ENSMUST00000265921.1"; gene_type "lncRNA"; gene_name "Gm40709"; transcript_type "lncRNA"; transcript_name "Gm40709-209"; exon_number 1; exon_id "ENSMUSE00001527947.1"; level 2; mgi_id "MGI:5623594"; tag "TAGENE"; havana_gene "OTTMUSG00000064169.1";
chr10	HAVANA	exon	78188313	78189192	0	+	.	gene_id "ENSMUSG00000112641.3"; transcript_id "ENSMUST00000265923.1"; gene_type "lncRNA"; gene_name "Gm40709"; transcript_type "lncRNA"; transcript_name "Gm40709-211"; exon_number 1; exon_id "ENSMUSE00001527952.1"; level 2; mgi_id "MGI:5623594"; tag "TAGENE"; havana_gene "OTTMUSG00000064169.1";
chr10	HAVANA	transcript	78188313	78191474	0	+	.	gene_id "ENSMUSG00000112641.3"; transcript_id "ENSMUST00000265922.1"; gene_type "lncRNA"; gene_name "Gm40709"; transcript_type "lncRNA"; transcript_name "Gm40709-210"; level 2; mgi_id "MGI:5623594"; tag "TAGENE"; havana_gene "OTTMUSG00000064169.1";
chr10	HAVANA	transcript	78188313	78191474	0	+	.	gene_id "ENSMUSG00000112641.3"; transcript_id "ENSMUST00000265923.1"; gene_type "lncRNA"; gene_name "Gm40709"; transcript_type "lncRNA"; transcript_name "Gm40709-211"; level 2; mgi_id "MGI:5623594"; tag "TAGENE"; havana_gene "OTTMUSG00000064169.1";
chr10	HAVANA	transcript	78188313	78191475	0	+	.	gene_id "ENSMUSG00000112641.3"; transcript_id "ENSMUST00000265921.1"; gene_type "lncRNA"; gene_name "Gm40709"; transcript_type "lncRNA"; transcript_name "Gm40709-209"; level 2; mgi_id "MGI:5623594"; tag "TAGENE"; havana_gene "OTTMUSG00000064169.1";
chr10	HAVANA	exon	78188320	78188761	0	+	.	gene_id "ENSMUSG00000112641.3"; transcript_id "ENSMUST00000265932.1"; gene_type "lncRNA"; gene_name "Gm40709"; transcript_type "lncRNA"; transcript_name "Gm40709-220"; exon_number 1; exon_id "ENSMUSE00001527936.1"; level 2; mgi_id "MGI:5623594"; tag "TAGENE"; havana_gene "OTTMUSG00000064169.1";
chr10	HAVANA	transcript	78188320	78189502	0	+	.	gene_id "ENSMUSG00000112641.3"; transcript_id "ENSMUST00000265932.1"; gene_type "lncRNA"; gene_name "Gm40709"; transcript_type "lncRNA"; transcript_name "Gm40709-220"; level 2; mgi_id "MGI:5623594"; tag "TAGENE"; havana_gene "OTTMUSG00000064169.1";
chr10	HAVANA	exon	78188324	78188761	0	+	.	gene_id "ENSMUSG00000112641.3"; transcript_id "ENSMUST00000265919.1"; gene_type "lncRNA"; gene_name "Gm40709"; transcript_type "lncRNA"; transcript_name "Gm40709-207"; exon_number 1; exon_id "ENSMUSE00001527943.1"; level 2; mgi_id "MGI:5623594"; tag "TAGENE"; havana_gene "OTTMUSG00000064169.1";
chr10	HAVANA	transcript	78188324	78191496	0	+	.	gene_id "ENSMUSG00000112641.3"; transcript_id "ENSMUST00000265919.1"; gene_type "lncRNA"; gene_name "Gm40709"; transcript_type "lncRNA"; transcript_name "Gm40709-207"; level 2; mgi_id "MGI:5623594"; tag "TAGENE"; havana_gene "OTTMUSG00000064169.1";
chr10	HAVANA	exon	78188358	78188939	0	+	.	gene_id "ENSMUSG00000112641.3"; transcript_id "ENSMUST00000265924.1"; gene_type "lncRNA"; gene_name "Gm40709"; transcript_type "lncRNA"; transcript_name "Gm40709-212"; exon_number 1; exon_id "ENSMUSE00001527934.1"; level 2; mgi_id "MGI:5623594"; tag "TAGENE"; havana_gene "OTTMUSG00000064169.1";
chr10	HAVANA	transcript	78188358	78191475	0	+	.	gene_id "ENSMUSG00000112641.3"; transcript_id "ENSMUST00000265924.1"; gene_type "lncRNA"; gene_name "Gm40709"; transcript_type "lncRNA"; transcript_name "Gm40709-212"; level 2; mgi_id "MGI:5623594"; tag "TAGENE"; havana_gene "OTTMUSG00000064169.1";
chr10	HAVANA	exon	78188361	78188761	0	+	.	gene_id "ENSMUSG00000112641.3"; transcript_id "ENSMUST00000265925.1"; gene_type "lncRNA"; gene_name "Gm40709"; transcript_type "lncRNA"; transcript_name "Gm40709-213"; exon_number 1; exon_id "ENSMUSE00001527937.1"; level 2; mgi_id "MGI:5623594"; tag "TAGENE"; havana_gene "OTTMUSG00000064169.1";
chr10	HAVANA	exon	78188361	78188761	0	+	.	gene_id "ENSMUSG00000112641.3"; transcript_id "ENSMUST00000265926.1"; gene_type "lncRNA"; gene_name "Gm40709"; transcript_type "lncRNA"; transcript_name "Gm40709-214"; exon_number 1; exon_id "ENSMUSE00001527937.1"; level 2; mgi_id "MGI:5623594"; tag "TAGENE"; havana_gene "OTTMUSG00000064169.1";
chr10	HAVANA	exon	78188361	78188761	0	+	.	gene_id "ENSMUSG00000112641.3"; transcript_id "ENSMUST00000265927.1"; gene_type "lncRNA"; gene_name "Gm40709"; transcript_type "lncRNA"; transcript_name "Gm40709-215"; exon_number 1; exon_id "ENSMUSE00001527937.1"; level 2; mgi_id "MGI:5623594"; tag "TAGENE"; havana_gene "OTTMUSG00000064169.1";
chr10	HAVANA	exon	78188361	78188761	0	+	.	gene_id "ENSMUSG00000112641.3"; transcript_id "ENSMUST00000265928.1"; gene_type "lncRNA"; gene_name "Gm40709"; transcript_type "lncRNA"; transcript_name "Gm40709-216"; exon_number 1; exon_id "ENSMUSE00001527937.1"; level 2; mgi_id "MGI:5623594"; tag "TAGENE"; havana_gene "OTTMUSG00000064169.1";
chr10	HAVANA	transcript	78188361	78191474	0	+	.	gene_id "ENSMUSG00000112641.3"; transcript_id "ENSMUST00000265925.1"; gene_type "lncRNA"; gene_name "Gm40709"; transcript_type "lncRNA"; transcript_name "Gm40709-213"; level 2; mgi_id "MGI:5623594"; tag "TAGENE"; havana_gene "OTTMUSG00000064169.1";
chr10	HAVANA	transcript	78188361	78191474	0	+	.	gene_id "ENSMUSG00000112641.3"; transcript_id "ENSMUST00000265926.1"; gene_type "lncRNA"; gene_name "Gm40709"; transcript_type "lncRNA"; transcript_name "Gm40709-214"; level 2; mgi_id "MGI:5623594"; tag "TAGENE"; havana_gene "OTTMUSG00000064169.1";
chr10	HAVANA	transcript	78188361	78191474	0	+	.	gene_id "ENSMUSG00000112641.3"; transcript_id "ENSMUST00000265927.1"; gene_type "lncRNA"; gene_name "Gm40709"; transcript_type "lncRNA"; transcript_name "Gm40709-215"; level 2; mgi_id "MGI:5623594"; tag "TAGENE"; havana_gene "OTTMUSG00000064169.1";
chr10	HAVANA	transcript	78188361	78191474	0	+	.	gene_id "ENSMUSG00000112641.3"; transcript_id "ENSMUST00000265928.1"; gene_type "lncRNA"; gene_name "Gm40709"; transcript_type "lncRNA"; transcript_name "Gm40709-216"; level 2; mgi_id "MGI:5623594"; tag "TAGENE"; havana_gene "OTTMUSG00000064169.1";
chr10	HAVANA	exon	78188374	78188761	0	+	.	gene_id "ENSMUSG00000112641.3"; transcript_id "ENSMUST00000219695.2"; gene_type "lncRNA"; gene_name "Gm40709"; transcript_type "lncRNA"; transcript_name "Gm40709-203"; exon_number 1; exon_id "ENSMUSE00001412657.2"; level 2; transcript_support_level "5"; mgi_id "MGI:5623594"; tag "basic"; havana_gene "OTTMUSG00000064169.1"; havana_transcript "OTTMUST00000156741.1";
chr10	HAVANA	transcript	78188374	78191429	0	+	.	gene_id "ENSMUSG00000112641.3"; transcript_id "ENSMUST00000219695.2"; gene_type "lncRNA"; gene_name "Gm40709"; transcript_type "lncRNA"; transcript_name "Gm40709-203"; level 2; transcript_support_level "5"; mgi_id "MGI:5623594"; tag "basic"; havana_gene "OTTMUSG00000064169.1"; havana_transcript "OTTMUST00000156741.1";
chr10	HAVANA	exon	78188998	78189192	0	+	.	gene_id "ENSMUSG00000112641.3"; transcript_id "ENSMUST00000219014.3"; gene_type "lncRNA"; gene_name "Gm40709"; transcript_type "lncRNA"; transcript_name "Gm40709-202"; exon_number 2; exon_id "ENSMUSE00001527927.1"; level 2; transcript_support_level "3"; mgi_id "MGI:5623594"; tag "TAGENE"; havana_gene "OTTMUSG00000064169.1"; havana_transcript "OTTMUST00000156739.1";
chr10	HAVANA	exon	78188998	78189192	0	+	.	gene_id "ENSMUSG00000112641.3"; transcript_id "ENSMUST00000219695.2"; gene_type "lncRNA"; gene_name "Gm40709"; transcript_type "lncRNA"; transcript_name "Gm40709-203"; exon_number 2; exon_id "ENSMUSE00001527927.1"; level 2; transcript_support_level "5"; mgi_id "MGI:5623594"; tag "basic"; havana_gene "OTTMUSG00000064169.1"; havana_transcript "OTTMUST00000156741.1";
chr10	HAVANA	exon	78188998	78189508	0	+	.	gene_id "ENSMUSG00000112641.3"; transcript_id "ENSMUST00000265929.1"; gene_type "lncRNA"; gene_name "Gm40709"; transcript_type "lncRNA"; transcript_name "Gm40709-217"; exon_number 2; exon_id "ENSMUSE00001527950.1"; level 2; mgi_id "MGI:5623594"; tag "TAGENE"; havana_gene "OTTMUSG00000064169.1";
chr10	HAVANA	exon	78189077	78189192	0	+	.	gene_id "ENSMUSG00000112641.3"; transcript_id "ENSMUST00000265917.1"; gene_type "lncRNA"; gene_name "Gm40709"; transcript_type "lncRNA"; transcript_name "Gm40709-205"; exon_number 2; exon_id "ENSMUSE00001527948.1"; level 2; mgi_id "MGI:5623594"; tag "TAGENE"; havana_gene "OTTMUSG00000064169.1";
chr10	HAVANA	exon	78189077	78189502	0	+	.	gene_id "ENSMUSG00000112641.3"; transcript_id "ENSMUST00000265932.1"; gene_type "lncRNA"; gene_name "Gm40709"; transcript_type "lncRNA"; transcript_name "Gm40709-220"; exon_number 2; exon_id "ENSMUSE00001527922.1"; level 2; mgi_id "MGI:5623594"; tag "TAGENE"; havana_gene "OTTMUSG00000064169.1";
chr10	HAVANA	exon	78189140	78189192	0	+	.	gene_id "ENSMUSG00000112641.3"; transcript_id "ENSMUST00000265918.1"; gene_type "lncRNA"; gene_name "Gm40709"; transcript_type "lncRNA"; transcript_name "Gm40709-206"; exon_number 2; exon_id "ENSMUSE00001527932.1"; level 2; mgi_id "MGI:5623594"; tag "TAGENE"; havana_gene "OTTMUSG00000064169.1";
chr10	HAVANA	exon	78189140	78189441	0	+	.	gene_id "ENSMUSG00000112641.3"; transcript_id "ENSMUST00000265920.1"; gene_type "lncRNA"; gene_name "Gm40709"; transcript_type "lncRNA"; transcript_name "Gm40709-208"; exon_number 2; exon_id "ENSMUSE00001527941.1"; level 2; mgi_id "MGI:5623594"; tag "basic"; tag "TAGENE"; havana_gene "OTTMUSG00000064169.1";
chr10	HAVANA	exon	78189140	78189536	0	+	.	gene_id "ENSMUSG00000112641.3"; transcript_id "ENSMUST00000218247.3"; gene_type "lncRNA"; gene_name "Gm40709"; transcript_type "lncRNA"; transcript_name "Gm40709-201"; exon_number 2; exon_id "ENSMUSE00001527928.1"; level 2; transcript_support_level "2"; mgi_id "MGI:5623594"; tag "TAGENE"; havana_gene "OTTMUSG00000064169.1"; havana_transcript "OTTMUST00000156742.1";
chr10	HAVANA	exon	78189193	78189441	0	+	.	gene_id "ENSMUSG00000112641.3"; transcript_id "ENSMUST00000265919.1"; gene_type "lncRNA"; gene_name "Gm40709"; transcript_type "lncRNA"; transcript_name "Gm40709-207"; exon_number 2; exon_id "ENSMUSE00001527938.1"; level 2; mgi_id "MGI:5623594"; tag "TAGENE"; havana_gene "OTTMUSG00000064169.1";
chr10	HAVANA	exon	78189193	78189505	0	+	.	gene_id "ENSMUSG00000112641.3"; transcript_id "ENSMUST00000265931.1"; gene_type "lncRNA"; gene_name "Gm40709"; transcript_type "lncRNA"; transcript_name "Gm40709-219"; exon_number 2; exon_id "ENSMUSE00001527924.1"; level 2; mgi_id "MGI:5623594"; tag "TAGENE"; havana_gene "OTTMUSG00000064169.1";
chr10	HAVANA	exon	78190188	78190285	0	+	.	gene_id "ENSMUSG00000112641.3"; transcript_id "ENSMUST00000265928.1"; gene_type "lncRNA"; gene_name "Gm40709"; transcript_type "lncRNA"; transcript_name "Gm40709-216"; exon_number 2; exon_id "ENSMUSE00001406271.2"; level 2; mgi_id "MGI:5623594"; tag "TAGENE"; havana_gene "OTTMUSG00000064169.1";
chr10	HAVANA	exon	78190188	78190285	0	+	.	gene_id "ENSMUSG00000112641.3"; transcript_id "ENSMUST00000219695.2"; gene_type "lncRNA"; gene_name "Gm40709"; transcript_type "lncRNA"; transcript_name "Gm40709-203"; exon_number 3; exon_id "ENSMUSE00001406271.2"; level 2; transcript_support_level "5"; mgi_id "MGI:5623594"; tag "basic"; havana_gene "OTTMUSG00000064169.1"; havana_transcript "OTTMUST00000156741.1";
chr10	HAVANA	exon	78190192	78190285	0	+	.	gene_id "ENSMUSG00000112641.3"; transcript_id "ENSMUST00000265925.1"; gene_type "lncRNA"; gene_name "Gm40709"; transcript_type "lncRNA"; transcript_name "Gm40709-213"; exon_number 2; exon_id "ENSMUSE00001527942.1"; level 2; mgi_id "MGI:5623594"; tag "TAGENE"; havana_gene "OTTMUSG00000064169.1";
chr10	HAVANA	exon	78190192	78190285	0	+	.	gene_id "ENSMUSG00000112641.3"; transcript_id "ENSMUST00000265927.1"; gene_type "lncRNA"; gene_name "Gm40709"; transcript_type "lncRNA"; transcript_name "Gm40709-215"; exon_number 2; exon_id "ENSMUSE00001527942.1"; level 2; mgi_id "MGI:5623594"; tag "TAGENE"; havana_gene "OTTMUSG00000064169.1";
chr10	HAVANA	exon	78191138	78191429	0	+	.	gene_id "ENSMUSG00000112641.3"; transcript_id "ENSMUST00000219695.2"; gene_type "lncRNA"; gene_name "Gm40709"; transcript_type "lncRNA"; transcript_name "Gm40709-203"; exon_number 4; exon_id "ENSMUSE00001411260.2"; level 2; transcript_support_level "5"; mgi_id "MGI:5623594"; tag "basic"; havana_gene "OTTMUSG00000064169.1"; havana_transcript "OTTMUST00000156741.1";
chr10	HAVANA	exon	78191138	78191474	0	+	.	gene_id "ENSMUSG00000112641.3"; transcript_id "ENSMUST00000265926.1"; gene_type "lncRNA"; gene_name "Gm40709"; transcript_type "lncRNA"; transcript_name "Gm40709-214"; exon_number 2; exon_id "ENSMUSE00001527925.1"; level 2; mgi_id "MGI:5623594"; tag "TAGENE"; havana_gene "OTTMUSG00000064169.1";
chr10	HAVANA	exon	78191138	78191474	0	+	.	gene_id "ENSMUSG00000112641.3"; transcript_id "ENSMUST00000265927.1"; gene_type "lncRNA"; gene_name "Gm40709"; transcript_type "lncRNA"; transcript_name "Gm40709-215"; exon_number 3; exon_id "ENSMUSE00001527925.1"; level 2; mgi_id "MGI:5623594"; tag "TAGENE"; havana_gene "OTTMUSG00000064169.1";
chr10	HAVANA	exon	78191282	78191474	0	+	.	gene_id "ENSMUSG00000112641.3"; transcript_id "ENSMUST00000265922.1"; gene_type "lncRNA"; gene_name "Gm40709"; transcript_type "lncRNA"; transcript_name "Gm40709-210"; exon_number 2; exon_id "ENSMUSE00001527951.1"; level 2; mgi_id "MGI:5623594"; tag "TAGENE"; havana_gene "OTTMUSG00000064169.1";
chr10	HAVANA	exon	78191300	78191474	0	+	.	gene_id "ENSMUSG00000112641.3"; transcript_id "ENSMUST00000265923.1"; gene_type "lncRNA"; gene_name "Gm40709"; transcript_type "lncRNA"; transcript_name "Gm40709-211"; exon_number 2; exon_id "ENSMUSE00001527921.1"; level 2; mgi_id "MGI:5623594"; tag "TAGENE"; havana_gene "OTTMUSG00000064169.1";
chr10	HAVANA	exon	78191300	78191474	0	+	.	gene_id "ENSMUSG00000112641.3"; transcript_id "ENSMUST00000265925.1"; gene_type "lncRNA"; gene_name "Gm40709"; transcript_type "lncRNA"; transcript_name "Gm40709-213"; exon_number 3; exon_id "ENSMUSE00001527921.1"; level 2; mgi_id "MGI:5623594"; tag "TAGENE"; havana_gene "OTTMUSG00000064169.1";
chr10	HAVANA	exon	78191300	78191474	0	+	.	gene_id "ENSMUSG00000112641.3"; transcript_id "ENSMUST00000265928.1"; gene_type "lncRNA"; gene_name "Gm40709"; transcript_type "lncRNA"; transcript_name "Gm40709-216"; exon_number 3; exon_id "ENSMUSE00001527921.1"; level 2; mgi_id "MGI:5623594"; tag "TAGENE"; havana_gene "OTTMUSG00000064169.1";
chr10	HAVANA	exon	78191300	78191475	0	+	.	gene_id "ENSMUSG00000112641.3"; transcript_id "ENSMUST00000265918.1"; gene_type "lncRNA"; gene_name "Gm40709"; transcript_type "lncRNA"; transcript_name "Gm40709-206"; exon_number 3; exon_id "ENSMUSE00001527931.1"; level 2; mgi_id "MGI:5623594"; tag "TAGENE"; havana_gene "OTTMUSG00000064169.1";
chr10	HAVANA	exon	78191300	78191475	0	+	.	gene_id "ENSMUSG00000112641.3"; transcript_id "ENSMUST00000265920.1"; gene_type "lncRNA"; gene_name "Gm40709"; transcript_type "lncRNA"; transcript_name "Gm40709-208"; exon_number 3; exon_id "ENSMUSE00001527931.1"; level 2; mgi_id "MGI:5623594"; tag "basic"; tag "TAGENE"; havana_gene "OTTMUSG00000064169.1";
chr10	HAVANA	exon	78191300	78191475	0	+	.	gene_id "ENSMUSG00000112641.3"; transcript_id "ENSMUST00000265924.1"; gene_type "lncRNA"; gene_name "Gm40709"; transcript_type "lncRNA"; transcript_name "Gm40709-212"; exon_number 2; exon_id "ENSMUSE00001527931.1"; level 2; mgi_id "MGI:5623594"; tag "TAGENE"; havana_gene "OTTMUSG00000064169.1";
chr10	HAVANA	exon	78191300	78191496	0	+	.	gene_id "ENSMUSG00000112641.3"; transcript_id "ENSMUST00000265919.1"; gene_type "lncRNA"; gene_name "Gm40709"; transcript_type "lncRNA"; transcript_name "Gm40709-207"; exon_number 3; exon_id "ENSMUSE00001527953.1"; level 2; mgi_id "MGI:5623594"; tag "TAGENE"; havana_gene "OTTMUSG00000064169.1";
chr10	HAVANA	exon	78191300	78191533	0	+	.	gene_id "ENSMUSG00000112641.3"; transcript_id "ENSMUST00000265917.1"; gene_type "lncRNA"; gene_name "Gm40709"; transcript_type "lncRNA"; transcript_name "Gm40709-205"; exon_number 3; exon_id "ENSMUSE00001527933.1"; level 2; mgi_id "MGI:5623594"; tag "TAGENE"; havana_gene "OTTMUSG00000064169.1";
chr10	HAVANA	exon	78191300	78191539	0	+	.	gene_id "ENSMUSG00000112641.3"; transcript_id "ENSMUST00000219014.3"; gene_type "lncRNA"; gene_name "Gm40709"; transcript_type "lncRNA"; transcript_name "Gm40709-202"; exon_number 3; exon_id "ENSMUSE00001527944.1"; level 2; transcript_support_level "3"; mgi_id "MGI:5623594"; tag "TAGENE"; havana_gene "OTTMUSG00000064169.1"; havana_transcript "OTTMUST00000156739.1";
chr10	HAVANA	exon	78191300	78191552	0	+	.	gene_id "ENSMUSG00000112641.3"; transcript_id "ENSMUST00000220096.3"; gene_type "lncRNA"; gene_name "Gm40709"; transcript_type "lncRNA"; transcript_name "Gm40709-204"; exon_number 2; exon_id "ENSMUSE00001527935.1"; level 2; transcript_support_level "2"; mgi_id "MGI:5623594"; tag "Ensembl_canonical"; tag "GENCODE_Primary"; tag "TAGENE"; havana_gene "OTTMUSG00000064169.1"; havana_transcript "OTTMUST00000156740.1";
chr10	HAVANA	exon	78191304	78191475	0	+	.	gene_id "ENSMUSG00000112641.3"; transcript_id "ENSMUST00000265921.1"; gene_type "lncRNA"; gene_name "Gm40709"; transcript_type "lncRNA"; transcript_name "Gm40709-209"; exon_number 2; exon_id "ENSMUSE00001527940.1"; level 2; mgi_id "MGI:5623594"; tag "TAGENE"; havana_gene "OTTMUSG00000064169.1";
chr10	HAVANA	gene	78229154	78229462	0	+	.	gene_id "ENSMUSG00000064317.6"; gene_type "processed_pseudogene"; gene_name "Gm10146"; level 2; mgi_id "MGI:3704367"; havana_gene "OTTMUSG00000064252.1";
chr10	HAVANA	transcript	78229154	78229462	0	+	.	gene_id "ENSMUSG00000064317.6"; transcript_id "ENSMUST00000072739.6"; gene_type "processed_pseudogene"; gene_name "Gm10146"; transcript_type "processed_pseudogene"; transcript_name "Gm10146-201"; level 2; transcript_support_level "NA"; mgi_id "MGI:3704367"; ont "PGO:0000004"; tag "basic"; tag "Ensembl_canonical"; tag "GENCODE_Primary"; havana_gene "OTTMUSG00000064252.1"; havana_transcript "OTTMUST00000156879.1";
chr10	HAVANA	exon	78229154	78229462	0	+	.	gene_id "ENSMUSG00000064317.6"; transcript_id "ENSMUST00000072739.6"; gene_type "processed_pseudogene"; gene_name "Gm10146"; transcript_type "processed_pseudogene"; transcript_name "Gm10146-201"; exon_number 1; exon_id "ENSMUSE00000480880.6"; level 2; transcript_support_level "NA"; mgi_id "MGI:3704367"; ont "PGO:0000004"; tag "basic"; tag "Ensembl_canonical"; tag "GENCODE_Primary"; havana_gene "OTTMUSG00000064252.1"; havana_transcript "OTTMUST00000156879.1";
chr10	HAVANA	UTR	78261503	78261625	0	+	.	gene_id "ENSMUSG00000005054.8"; transcript_id "ENSMUST00000005185.8"; gene_type "protein_coding"; gene_name "Cstb"; transcript_type "protein_coding"; transcript_name "Cstb-201"; exon_number 1; exon_id "ENSMUSE00000371913.8"; level 2; protein_id "ENSMUSP00000005185.7"; transcript_support_level "1"; mgi_id "MGI:109514"; tag "basic"; tag "Ensembl_canonical"; tag "GENCODE_Primary"; tag "appris_principal_1"; tag "CCDS"; ccdsid "CCDS23964.1"; havana_gene "OTTMUSG00000064258.1"; havana_transcript "OTTMUST00000156894.1";
chr10	HAVANA	exon	78261503	78261691	0	+	.	gene_id "ENSMUSG00000005054.8"; transcript_id "ENSMUST00000005185.8"; gene_type "protein_coding"; gene_name "Cstb"; transcript_type "protein_coding"; transcript_name "Cstb-201"; exon_number 1; exon_id "ENSMUSE00000371913.8"; level 2; protein_id "ENSMUSP00000005185.7"; transcript_support_level "1"; mgi_id "MGI:109514"; tag "basic"; tag "Ensembl_canonical"; tag "GENCODE_Primary"; tag "appris_principal_1"; tag "CCDS"; ccdsid "CCDS23964.1"; havana_gene "OTTMUSG00000064258.1"; havana_transcript "OTTMUST00000156894.1";
chr10	HAVANA	gene	78261503	78263456	0	+	.	gene_id "ENSMUSG00000005054.8"; gene_type "protein_coding"; gene_name "Cstb"; level 2; mgi_id "MGI:109514"; havana_gene "OTTMUSG00000064258.1";
chr10	HAVANA	transcript	78261503	78263456	0	+	.	gene_id "ENSMUSG00000005054.8"; transcript_id "ENSMUST00000005185.8"; gene_type "protein_coding"; gene_name "Cstb"; transcript_type "protein_coding"; transcript_name "Cstb-201"; level 2; protein_id "ENSMUSP00000005185.7"; transcript_support_level "1"; mgi_id "MGI:109514"; tag "basic"; tag "Ensembl_canonical"; tag "GENCODE_Primary"; tag "appris_principal_1"; tag "CCDS"; ccdsid "CCDS23964.1"; havana_gene "OTTMUSG00000064258.1"; havana_transcript "OTTMUST00000156894.1";
chr10	HAVANA	start_codon	78261626	78261628	0	+	0	gene_id "ENSMUSG00000005054.8"; transcript_id "ENSMUST00000005185.8"; gene_type "protein_coding"; gene_name "Cstb"; transcript_type "protein_coding"; transcript_name "Cstb-201"; exon_number 1; exon_id "ENSMUSE00000371913.8"; level 2; protein_id "ENSMUSP00000005185.7"; transcript_support_level "1"; mgi_id "MGI:109514"; tag "basic"; tag "Ensembl_canonical"; tag "GENCODE_Primary"; tag "appris_principal_1"; tag "CCDS"; ccdsid "CCDS23964.1"; havana_gene "OTTMUSG00000064258.1"; havana_transcript "OTTMUST00000156894.1";
chr10	HAVANA	CDS	78261626	78261691	0	+	0	gene_id "ENSMUSG00000005054.8"; transcript_id "ENSMUST00000005185.8"; gene_type "protein_coding"; gene_name "Cstb"; transcript_type "protein_coding"; transcript_name "Cstb-201"; exon_number 1; exon_id "ENSMUSE00000371913.8"; level 2; protein_id "ENSMUSP00000005185.7"; transcript_support_level "1"; mgi_id "MGI:109514"; tag "basic"; tag "Ensembl_canonical"; tag "GENCODE_Primary"; tag "appris_principal_1"; tag "CCDS"; ccdsid "CCDS23964.1"; havana_gene "OTTMUSG00000064258.1"; havana_transcript "OTTMUST00000156894.1";
chr10	HAVANA	exon	78262761	78262862	0	+	.	gene_id "ENSMUSG00000005054.8"; transcript_id "ENSMUST00000005185.8"; gene_type "protein_coding"; gene_name "Cstb"; transcript_type "protein_coding"; transcript_name "Cstb-201"; exon_number 2; exon_id "ENSMUSE00000102852.4"; level 2; protein_id "ENSMUSP00000005185.7"; transcript_support_level "1"; mgi_id "MGI:109514"; tag "basic"; tag "Ensembl_canonical"; tag "GENCODE_Primary"; tag "appris_principal_1"; tag "CCDS"; ccdsid "CCDS23964.1"; havana_gene "OTTMUSG00000064258.1"; havana_transcript "OTTMUST00000156894.1";
chr10	HAVANA	CDS	78262761	78262862	0	+	0	gene_id "ENSMUSG00000005054.8"; transcript_id "ENSMUST00000005185.8"; gene_type "protein_coding"; gene_name "Cstb"; transcript_type "protein_coding"; transcript_name "Cstb-201"; exon_number 2; exon_id "ENSMUSE00000102852.4"; level 2; protein_id "ENSMUSP00000005185.7"; transcript_support_level "1"; mgi_id "MGI:109514"; tag "basic"; tag "Ensembl_canonical"; tag "GENCODE_Primary"; tag "appris_principal_1"; tag "CCDS"; ccdsid "CCDS23964.1"; havana_gene "OTTMUSG00000064258.1"; havana_transcript "OTTMUST00000156894.1";
chr10	HAVANA	CDS	78263145	78263270	0	+	0	gene_id "ENSMUSG00000005054.8"; transcript_id "ENSMUST00000005185.8"; gene_type "protein_coding"; gene_name "Cstb"; transcript_type "protein_coding"; transcript_name "Cstb-201"; exon_number 3; exon_id "ENSMUSE00000102854.8"; level 2; protein_id "ENSMUSP00000005185.7"; transcript_support_level "1"; mgi_id "MGI:109514"; tag "basic"; tag "Ensembl_canonical"; tag "GENCODE_Primary"; tag "appris_principal_1"; tag "CCDS"; ccdsid "CCDS23964.1"; havana_gene "OTTMUSG00000064258.1"; havana_transcript "OTTMUST00000156894.1";
chr10	HAVANA	exon	78263145	78263456	0	+	.	gene_id "ENSMUSG00000005054.8"; transcript_id "ENSMUST00000005185.8"; gene_type "protein_coding"; gene_name "Cstb"; transcript_type "protein_coding"; transcript_name "Cstb-201"; exon_number 3; exon_id "ENSMUSE00000102854.8"; level 2; protein_id "ENSMUSP00000005185.7"; transcript_support_level "1"; mgi_id "MGI:109514"; tag "basic"; tag "Ensembl_canonical"; tag "GENCODE_Primary"; tag "appris_principal_1"; tag "CCDS"; ccdsid "CCDS23964.1"; havana_gene "OTTMUSG00000064258.1"; havana_transcript "OTTMUST00000156894.1";
chr10	HAVANA	stop_codon	78263271	78263273	0	+	0	gene_id "ENSMUSG00000005054.8"; transcript_id "ENSMUST00000005185.8"; gene_type "protein_coding"; gene_name "Cstb"; transcript_type "protein_coding"; transcript_name "Cstb-201"; exon_number 3; exon_id "ENSMUSE00000102854.8"; level 2; protein_id "ENSMUSP00000005185.7"; transcript_support_level "1"; mgi_id "MGI:109514"; tag "basic"; tag "Ensembl_canonical"; tag "GENCODE_Primary"; tag "appris_principal_1"; tag "CCDS"; ccdsid "CCDS23964.1"; havana_gene "OTTMUSG00000064258.1"; havana_transcript "OTTMUST00000156894.1";
chr10	HAVANA	UTR	78263271	78263456	0	+	.	gene_id "ENSMUSG00000005054.8"; transcript_id "ENSMUST00000005185.8"; gene_type "protein_coding"; gene_name "Cstb"; transcript_type "protein_coding"; transcript_name "Cstb-201"; exon_number 3; exon_id "ENSMUSE00000102854.8"; level 2; protein_id "ENSMUSP00000005185.7"; transcript_support_level "1"; mgi_id "MGI:109514"; tag "basic"; tag "Ensembl_canonical"; tag "GENCODE_Primary"; tag "appris_principal_1"; tag "CCDS"; ccdsid "CCDS23964.1"; havana_gene "OTTMUSG00000064258.1"; havana_transcript "OTTMUST00000156894.1";
chr10	sragcm37_es	exon	78263709	78263783	0.0274965282564267	+	.	gene_id "ENSMUSG00000112652.3"; transcript_id "ENSMUSG00000112652.3_tx_1"; exon_id "chr10_78263709_78263783_+"; exonnum "1"; txlen "703";
chr10	sragcm37_es	exon	78263709	78263783	0.0157123018608153	+	.	gene_id "ENSMUSG00000112652.3"; transcript_id "ENSMUSG00000112652.3_tx_4"; exon_id "chr10_78263709_78263783_+"; exonnum "1"; txlen "531";
chr10	sragcm37_mid	exon	78263964	78264135	0.0274965282564267	+	.	gene_id "ENSMUSG00000112652.3"; transcript_id "ENSMUSG00000112652.3_tx_1"; exon_id "chr10_78263964_78264135_+"; exonnum "2"; txlen "703";
chr10	HAVANA	exon	78264105	78264135	0	+	.	gene_id "ENSMUSG00000112652.3"; transcript_id "ENSMUST00000218544.2"; gene_type "lncRNA"; gene_name "4921516A02Rik"; transcript_type "lncRNA"; transcript_name "4921516A02Rik-201"; exon_number 1; exon_id "ENSMUSE00001412676.2"; level 2; transcript_support_level "1"; mgi_id "MGI:3696861"; tag "basic"; tag "Ensembl_canonical"; tag "GENCODE_Primary"; havana_gene "OTTMUSG00000064259.1"; havana_transcript "OTTMUST00000156895.1";
chr10	HAVANA	gene	78264105	78274681	0	+	.	gene_id "ENSMUSG00000112652.3"; gene_type "lncRNA"; gene_name "4921516A02Rik"; level 2; mgi_id "MGI:3696861"; tag "ncRNA_host"; havana_gene "OTTMUSG00000064259.1";
chr10	HAVANA	transcript	78264105	78274681	0	+	.	gene_id "ENSMUSG00000112652.3"; transcript_id "ENSMUST00000218544.2"; gene_type "lncRNA"; gene_name "4921516A02Rik"; transcript_type "lncRNA"; transcript_name "4921516A02Rik-201"; level 2; transcript_support_level "1"; mgi_id "MGI:3696861"; tag "basic"; tag "Ensembl_canonical"; tag "GENCODE_Primary"; havana_gene "OTTMUSG00000064259.1"; havana_transcript "OTTMUST00000156895.1";
chr10	sragcm37_es	exon	78264952	78265125	0.00526055902574504	+	.	gene_id "ENSMUSG00000112652.3"; transcript_id "ENSMUSG00000112652.3_tx_5"; exon_id "chr10_78264952_78265125_+"; exonnum "1"; txlen "630";
chr10	HAVANA	exon	78265689	78265928	0	+	.	gene_id "ENSMUSG00000112652.3"; transcript_id "ENSMUST00000218544.2"; gene_type "lncRNA"; gene_name "4921516A02Rik"; transcript_type "lncRNA"; transcript_name "4921516A02Rik-201"; exon_number 2; exon_id "ENSMUSE00001409499.2"; level 2; transcript_support_level "1"; mgi_id "MGI:3696861"; tag "basic"; tag "Ensembl_canonical"; tag "GENCODE_Primary"; havana_gene "OTTMUSG00000064259.1"; havana_transcript "OTTMUST00000156895.1";
chr10	ENSEMBL_gcm37	exon	78265689	78265928	0.0274965282564267	+	.	gene_id "ENSMUSG00000112652.3"; transcript_id "ENSMUSG00000112652.3_tx_1"; exon_id "chr10_78265689_78265928_+"; exonnum "3"; txlen "703";
chr10	ENSEMBL_gcm37	exon	78265689	78265928	0.0157123018608153	+	.	gene_id "ENSMUSG00000112652.3"; transcript_id "ENSMUSG00000112652.3_tx_4"; exon_id "chr10_78265689_78265928_+"; exonnum "2"; txlen "531";
chr10	ENSEMBL_gcm37	exon	78265689	78265928	0.00526055902574504	+	.	gene_id "ENSMUSG00000112652.3"; transcript_id "ENSMUSG00000112652.3_tx_5"; exon_id "chr10_78265689_78265928_+"; exonnum "2"; txlen "630";
chr10	HAVANA	exon	78265740	78265928	0	+	.	gene_id "ENSMUSG00000112652.3"; transcript_id "ENSMUST00000355587.1"; gene_type "lncRNA"; gene_name "4921516A02Rik"; transcript_type "lncRNA"; transcript_name "4921516A02Rik-202"; exon_number 1; exon_id "ENSMUSE00001699773.1"; level 2; mgi_id "MGI:3696861"; tag "TAGENE"; havana_gene "OTTMUSG00000064259.1";
chr10	HAVANA	transcript	78265740	78267797	0	+	.	gene_id "ENSMUSG00000112652.3"; transcript_id "ENSMUST00000355587.1"; gene_type "lncRNA"; gene_name "4921516A02Rik"; transcript_type "lncRNA"; transcript_name "4921516A02Rik-202"; level 2; mgi_id "MGI:3696861"; tag "TAGENE"; havana_gene "OTTMUSG00000064259.1";
chr10	HAVANA	exon	78266847	78266905	0	+	.	gene_id "ENSMUSG00000112652.3"; transcript_id "ENSMUST00000355589.1"; gene_type "lncRNA"; gene_name "4921516A02Rik"; transcript_type "lncRNA"; transcript_name "4921516A02Rik-204"; exon_number 1; exon_id "ENSMUSE00001699774.1"; level 2; mgi_id "MGI:3696861"; tag "TAGENE"; havana_gene "OTTMUSG00000064259.1";
chr10	HAVANA	exon	78266847	78267052	0	+	.	gene_id "ENSMUSG00000112652.3"; transcript_id "ENSMUST00000355588.1"; gene_type "lncRNA"; gene_name "4921516A02Rik"; transcript_type "lncRNA"; transcript_name "4921516A02Rik-203"; exon_number 1; exon_id "ENSMUSE00001699771.1"; level 2; mgi_id "MGI:3696861"; tag "TAGENE"; havana_gene "OTTMUSG00000064259.1";
chr10	HAVANA	transcript	78266847	78267797	0	+	.	gene_id "ENSMUSG00000112652.3"; transcript_id "ENSMUST00000355589.1"; gene_type "lncRNA"; gene_name "4921516A02Rik"; transcript_type "lncRNA"; transcript_name "4921516A02Rik-204"; level 2; mgi_id "MGI:3696861"; tag "TAGENE"; havana_gene "OTTMUSG00000064259.1";
chr10	HAVANA	transcript	78266847	78267808	0	+	.	gene_id "ENSMUSG00000112652.3"; transcript_id "ENSMUST00000355588.1"; gene_type "lncRNA"; gene_name "4921516A02Rik"; transcript_type "lncRNA"; transcript_name "4921516A02Rik-203"; level 2; mgi_id "MGI:3696861"; tag "TAGENE"; havana_gene "OTTMUSG00000064259.1";
chr10	HAVANA	exon	78267582	78267797	0	+	.	gene_id "ENSMUSG00000112652.3"; transcript_id "ENSMUST00000355587.1"; gene_type "lncRNA"; gene_name "4921516A02Rik"; transcript_type "lncRNA"; transcript_name "4921516A02Rik-202"; exon_number 2; exon_id "ENSMUSE00001699772.1"; level 2; mgi_id "MGI:3696861"; tag "TAGENE"; havana_gene "OTTMUSG00000064259.1";
chr10	HAVANA	exon	78267582	78267797	0	+	.	gene_id "ENSMUSG00000112652.3"; transcript_id "ENSMUST00000355589.1"; gene_type "lncRNA"; gene_name "4921516A02Rik"; transcript_type "lncRNA"; transcript_name "4921516A02Rik-204"; exon_number 2; exon_id "ENSMUSE00001699772.1"; level 2; mgi_id "MGI:3696861"; tag "TAGENE"; havana_gene "OTTMUSG00000064259.1";
chr10	ENSEMBL_gcm37	exon	78267582	78267797	0.0274965282564267	+	.	gene_id "ENSMUSG00000112652.3"; transcript_id "ENSMUSG00000112652.3_tx_1"; exon_id "chr10_78267582_78267797_+"; exonnum "4"; txlen "703";
chr10	ENSEMBL_gcm37	exon	78267582	78267797	0.0157123018608153	+	.	gene_id "ENSMUSG00000112652.3"; transcript_id "ENSMUSG00000112652.3_tx_4"; exon_id "chr10_78267582_78267797_+"; exonnum "3"; txlen "531";
chr10	ENSEMBL_gcm37	exon	78267582	78267797	0.00526055902574504	+	.	gene_id "ENSMUSG00000112652.3"; transcript_id "ENSMUSG00000112652.3_tx_5"; exon_id "chr10_78267582_78267797_+"; exonnum "3"; txlen "630";
chr10	HAVANA	exon	78267582	78267808	0	+	.	gene_id "ENSMUSG00000112652.3"; transcript_id "ENSMUST00000355588.1"; gene_type "lncRNA"; gene_name "4921516A02Rik"; transcript_type "lncRNA"; transcript_name "4921516A02Rik-203"; exon_number 2; exon_id "ENSMUSE00001699770.1"; level 2; mgi_id "MGI:3696861"; tag "TAGENE"; havana_gene "OTTMUSG00000064259.1";
chr10	HAVANA	exon	78270393	78274681	0	+	.	gene_id "ENSMUSG00000112652.3"; transcript_id "ENSMUST00000218544.2"; gene_type "lncRNA"; gene_name "4921516A02Rik"; transcript_type "lncRNA"; transcript_name "4921516A02Rik-201"; exon_number 3; exon_id "ENSMUSE00001412899.2"; level 2; transcript_support_level "1"; mgi_id "MGI:3696861"; tag "basic"; tag "Ensembl_canonical"; tag "GENCODE_Primary"; havana_gene "OTTMUSG00000064259.1"; havana_transcript "OTTMUST00000156895.1";
chr10	ENSEMBL	gene	78270633	78270736	0	+	.	gene_id "ENSMUSG00000098932.3"; gene_type "miRNA"; gene_name "Mir6410"; level 3; mgi_id "MGI:5531298";
chr10	ENSEMBL	transcript	78270633	78270736	0	+	.	gene_id "ENSMUSG00000098932.3"; transcript_id "ENSMUST00000184204.3"; gene_type "miRNA"; gene_name "Mir6410"; transcript_type "miRNA"; transcript_name "Mir6410-201"; level 3; transcript_support_level "NA"; mgi_id "MGI:5531298"; tag "basic"; tag "Ensembl_canonical"; tag "GENCODE_Primary";
chr10	ENSEMBL	exon	78270633	78270736	0	+	.	gene_id "ENSMUSG00000098932.3"; transcript_id "ENSMUST00000184204.3"; gene_type "miRNA"; gene_name "Mir6410"; transcript_type "miRNA"; transcript_name "Mir6410-201"; exon_number 1; exon_id "ENSMUSE00001315977.2"; level 3; transcript_support_level "NA"; mgi_id "MGI:5531298"; tag "basic"; tag "Ensembl_canonical"; tag "GENCODE_Primary";
chr10	sragcm37_es	exon	78304027	78304412	0.0333827035157321	+	.	gene_id "ENSMUSG00000121448.1"; transcript_id "ENSMUSG00000121448.1_tx_2"; exon_id "chr10_78304027_78304412_+"; exonnum "1"; txlen "1004";
chr10	HAVANA	exon	78306584	78306696	0	+	.	gene_id "ENSMUSG00000134815.1"; transcript_id "ENSMUST00000327097.1"; gene_type "lncRNA"; gene_name "ENSMUSG00000134815"; transcript_type "lncRNA"; transcript_name "ENSMUST00000327097"; exon_number 1; exon_id "ENSMUSE00001644603.1"; level 2; tag "basic"; tag "Ensembl_canonical"; tag "GENCODE_Primary"; tag "TAGENE";
chr10	HAVANA	gene	78306584	78306977	0	+	.	gene_id "ENSMUSG00000134815.1"; gene_type "lncRNA"; gene_name "ENSMUSG00000134815"; level 2;
chr10	HAVANA	transcript	78306584	78306977	0	+	.	gene_id "ENSMUSG00000134815.1"; transcript_id "ENSMUST00000327097.1"; gene_type "lncRNA"; gene_name "ENSMUSG00000134815"; transcript_type "lncRNA"; transcript_name "ENSMUST00000327097"; level 2; tag "basic"; tag "Ensembl_canonical"; tag "GENCODE_Primary"; tag "TAGENE";
chr10	HAVANA	exon	78306782	78306977	0	+	.	gene_id "ENSMUSG00000134815.1"; transcript_id "ENSMUST00000327097.1"; gene_type "lncRNA"; gene_name "ENSMUSG00000134815"; transcript_type "lncRNA"; transcript_name "ENSMUST00000327097"; exon_number 2; exon_id "ENSMUSE00001644604.1"; level 2; tag "basic"; tag "Ensembl_canonical"; tag "GENCODE_Primary"; tag "TAGENE";
chr10	HAVANA	exon	78319429	78319489	0	+	.	gene_id "ENSMUSG00000112842.4"; transcript_id "ENSMUST00000220136.3"; gene_type "transcribed_unprocessed_pseudogene"; gene_name "Gm30232"; transcript_type "transcribed_unprocessed_pseudogene"; transcript_name "Gm30232-201"; exon_number 1; exon_id "ENSMUSE00001466411.2"; level 2; transcript_support_level "NA"; mgi_id "MGI:5589391"; ont "PGO:0000005"; ont "PGO:0000019"; tag "basic"; tag "Ensembl_canonical"; tag "GENCODE_Primary"; havana_gene "OTTMUSG00000064284.1"; havana_transcript "OTTMUST00000156949.1";
chr10	HAVANA	gene	78319429	78334123	0	+	.	gene_id "ENSMUSG00000112842.4"; gene_type "transcribed_unprocessed_pseudogene"; gene_name "Gm30232"; level 2; mgi_id "MGI:5589391"; havana_gene "OTTMUSG00000064284.1";
chr10	HAVANA	transcript	78319429	78334123	0	+	.	gene_id "ENSMUSG00000112842.4"; transcript_id "ENSMUST00000220136.3"; gene_type "transcribed_unprocessed_pseudogene"; gene_name "Gm30232"; transcript_type "transcribed_unprocessed_pseudogene"; transcript_name "Gm30232-201"; level 2; transcript_support_level "NA"; mgi_id "MGI:5589391"; ont "PGO:0000005"; ont "PGO:0000019"; tag "basic"; tag "Ensembl_canonical"; tag "GENCODE_Primary"; havana_gene "OTTMUSG00000064284.1"; havana_transcript "OTTMUST00000156949.1";
chr10	HAVANA	exon	78320029	78320122	0	+	.	gene_id "ENSMUSG00000112842.4"; transcript_id "ENSMUST00000220136.3"; gene_type "transcribed_unprocessed_pseudogene"; gene_name "Gm30232"; transcript_type "transcribed_unprocessed_pseudogene"; transcript_name "Gm30232-201"; exon_number 2; exon_id "ENSMUSE00001466420.2"; level 2; transcript_support_level "NA"; mgi_id "MGI:5589391"; ont "PGO:0000005"; ont "PGO:0000019"; tag "basic"; tag "Ensembl_canonical"; tag "GENCODE_Primary"; havana_gene "OTTMUSG00000064284.1"; havana_transcript "OTTMUST00000156949.1";
chr10	HAVANA	exon	78322649	78322986	0	+	.	gene_id "ENSMUSG00000112842.4"; transcript_id "ENSMUST00000220136.3"; gene_type "transcribed_unprocessed_pseudogene"; gene_name "Gm30232"; transcript_type "transcribed_unprocessed_pseudogene"; transcript_name "Gm30232-201"; exon_number 3; exon_id "ENSMUSE00001412398.3"; level 2; transcript_support_level "NA"; mgi_id "MGI:5589391"; ont "PGO:0000005"; ont "PGO:0000019"; tag "basic"; tag "Ensembl_canonical"; tag "GENCODE_Primary"; havana_gene "OTTMUSG00000064284.1"; havana_transcript "OTTMUST00000156949.1";
chr10	sragcm37_es	exon	78322943	78322989	0.00590924285865678	+	.	gene_id "ENSMUSG00000112842.4"; transcript_id "ENSMUSG00000112842.4_tx_1"; exon_id "chr10_78322943_78322989_+"; exonnum "1"; txlen "900";
chr10	sragcm37_es	exon	78323067	78323190	0.00403896841292719	+	.	gene_id "ENSMUSG00000112842.4"; transcript_id "ENSMUSG00000112842.4_tx_2"; exon_id "chr10_78323067_78323190_+"; exonnum "1"; txlen "977";
chr10	sragcm37_mid	exon	78323336	78323863	0.00590924285865678	+	.	gene_id "ENSMUSG00000112842.4"; transcript_id "ENSMUSG00000112842.4_tx_1"; exon_id "chr10_78323336_78323863_+"; exonnum "2"; txlen "900";
chr10	sragcm37_mid	exon	78323336	78323863	0.00403896841292719	+	.	gene_id "ENSMUSG00000112842.4"; transcript_id "ENSMUSG00000112842.4_tx_2"; exon_id "chr10_78323336_78323863_+"; exonnum "2"; txlen "977";
chr10	HAVANA	exon	78323338	78323855	0	+	.	gene_id "ENSMUSG00000112842.4"; transcript_id "ENSMUST00000220136.3"; gene_type "transcribed_unprocessed_pseudogene"; gene_name "Gm30232"; transcript_type "transcribed_unprocessed_pseudogene"; transcript_name "Gm30232-201"; exon_number 4; exon_id "ENSMUSE00001406843.2"; level 2; transcript_support_level "NA"; mgi_id "MGI:5589391"; ont "PGO:0000005"; ont "PGO:0000019"; tag "basic"; tag "Ensembl_canonical"; tag "GENCODE_Primary"; havana_gene "OTTMUSG00000064284.1"; havana_transcript "OTTMUST00000156949.1";
chr10	sragcm37_mid	exon	78325149	78325473	0.00590924285865678	+	.	gene_id "ENSMUSG00000112842.4"; transcript_id "ENSMUSG00000112842.4_tx_1"; exon_id "chr10_78325149_78325473_+"; exonnum "3"; txlen "900";
chr10	sragcm37_mid	exon	78325149	78325473	0.00403896841292719	+	.	gene_id "ENSMUSG00000112842.4"; transcript_id "ENSMUSG00000112842.4_tx_2"; exon_id "chr10_78325149_78325473_+"; exonnum "3"; txlen "977";
chr10	HAVANA	exon	78325152	78325416	0	+	.	gene_id "ENSMUSG00000112842.4"; transcript_id "ENSMUST00000220136.3"; gene_type "transcribed_unprocessed_pseudogene"; gene_name "Gm30232"; transcript_type "transcribed_unprocessed_pseudogene"; transcript_name "Gm30232-201"; exon_number 5; exon_id "ENSMUSE00001406227.2"; level 2; transcript_support_level "NA"; mgi_id "MGI:5589391"; ont "PGO:0000005"; ont "PGO:0000019"; tag "basic"; tag "Ensembl_canonical"; tag "GENCODE_Primary"; havana_gene "OTTMUSG00000064284.1"; havana_transcript "OTTMUST00000156949.1";
chr10	sragcm37_mid	exon	78327428	78327582	0.0333827035157321	+	.	gene_id "ENSMUSG00000121448.1"; transcript_id "ENSMUSG00000121448.1_tx_2"; exon_id "chr10_78327428_78327582_+"; exonnum "2"; txlen "1004";
chr10	HAVANA	exon	78327431	78327581	0	+	.	gene_id "ENSMUSG00000112842.4"; transcript_id "ENSMUST00000220136.3"; gene_type "transcribed_unprocessed_pseudogene"; gene_name "Gm30232"; transcript_type "transcribed_unprocessed_pseudogene"; transcript_name "Gm30232-201"; exon_number 6; exon_id "ENSMUSE00001410762.2"; level 2; transcript_support_level "NA"; mgi_id "MGI:5589391"; ont "PGO:0000005"; ont "PGO:0000019"; tag "basic"; tag "Ensembl_canonical"; tag "GENCODE_Primary"; havana_gene "OTTMUSG00000064284.1"; havana_transcript "OTTMUST00000156949.1";
chr10	HAVANA	exon	78327508	78327582	0	+	.	gene_id "ENSMUSG00000121448.1"; transcript_id "ENSMUST00000219248.2"; gene_type "lncRNA"; gene_name "ENSMUSG00000121448"; transcript_type "lncRNA"; transcript_name "ENSMUST00000219248"; exon_number 1; exon_id "ENSMUSE00001409750.2"; level 2; transcript_support_level "5"; tag "RNA_Seq_supported_only"; tag "basic"; tag "Ensembl_canonical"; tag "GENCODE_Primary"; havana_transcript "OTTMUST00000156950.1";
chr10	HAVANA	gene	78327508	78334187	0	+	.	gene_id "ENSMUSG00000121448.1"; gene_type "lncRNA"; gene_name "ENSMUSG00000121448"; level 2; tag "overlaps_pseudogene";
chr10	HAVANA	transcript	78327508	78334187	0	+	.	gene_id "ENSMUSG00000121448.1"; transcript_id "ENSMUST00000219248.2"; gene_type "lncRNA"; gene_name "ENSMUSG00000121448"; transcript_type "lncRNA"; transcript_name "ENSMUST00000219248"; level 2; transcript_support_level "5"; tag "RNA_Seq_supported_only"; tag "basic"; tag "Ensembl_canonical"; tag "GENCODE_Primary"; havana_transcript "OTTMUST00000156950.1";
chr10	HAVANA	exon	78327868	78328089	0	+	.	gene_id "ENSMUSG00000112842.4"; transcript_id "ENSMUST00000220136.3"; gene_type "transcribed_unprocessed_pseudogene"; gene_name "Gm30232"; transcript_type "transcribed_unprocessed_pseudogene"; transcript_name "Gm30232-201"; exon_number 7; exon_id "ENSMUSE00001412779.2"; level 2; transcript_support_level "NA"; mgi_id "MGI:5589391"; ont "PGO:0000005"; ont "PGO:0000019"; tag "basic"; tag "Ensembl_canonical"; tag "GENCODE_Primary"; havana_gene "OTTMUSG00000064284.1"; havana_transcript "OTTMUST00000156949.1";
chr10	HAVANA	exon	78329296	78329383	0	+	.	gene_id "ENSMUSG00000112842.4"; transcript_id "ENSMUST00000220136.3"; gene_type "transcribed_unprocessed_pseudogene"; gene_name "Gm30232"; transcript_type "transcribed_unprocessed_pseudogene"; transcript_name "Gm30232-201"; exon_number 8; exon_id "ENSMUSE00001406416.2"; level 2; transcript_support_level "NA"; mgi_id "MGI:5589391"; ont "PGO:0000005"; ont "PGO:0000019"; tag "basic"; tag "Ensembl_canonical"; tag "GENCODE_Primary"; havana_gene "OTTMUSG00000064284.1"; havana_transcript "OTTMUST00000156949.1";
chr10	sragcm37_es	exon	78331907	78332026	0.0373566562305012	+	.	gene_id "ENSMUSG00000121448.1"; transcript_id "ENSMUSG00000121448.1_tx_1"; exon_id "chr10_78331907_78332026_+"; exonnum "1"; txlen "928";
chr10	sragcm37_es	exon	78331907	78332026	0.0245327294648067	+	.	gene_id "ENSMUSG00000121448.1"; transcript_id "ENSMUSG00000121448.1_tx_3"; exon_id "chr10_78331907_78332026_+"; exonnum "1"; txlen "658";
chr10	HAVANA	exon	78332300	78332448	0	+	.	gene_id "ENSMUSG00000121448.1"; transcript_id "ENSMUST00000219248.2"; gene_type "lncRNA"; gene_name "ENSMUSG00000121448"; transcript_type "lncRNA"; transcript_name "ENSMUST00000219248"; exon_number 2; exon_id "ENSMUSE00001406633.2"; level 2; transcript_support_level "5"; tag "RNA_Seq_supported_only"; tag "basic"; tag "Ensembl_canonical"; tag "GENCODE_Primary"; havana_transcript "OTTMUST00000156950.1";
chr10	ENSEMBL_gcm37	exon	78332300	78332448	0.0373566562305012	+	.	gene_id "ENSMUSG00000121448.1"; transcript_id "ENSMUSG00000121448.1_tx_1"; exon_id "chr10_78332300_78332448_+"; exonnum "2"; txlen "928";
chr10	ENSEMBL_gcm37	exon	78332300	78332448	0.0333827035157321	+	.	gene_id "ENSMUSG00000121448.1"; transcript_id "ENSMUSG00000121448.1_tx_2"; exon_id "chr10_78332300_78332448_+"; exonnum "3"; txlen "1004";
chr10	ENSEMBL_gcm37	exon	78332300	78332448	0.0245327294648067	+	.	gene_id "ENSMUSG00000121448.1"; transcript_id "ENSMUSG00000121448.1_tx_3"; exon_id "chr10_78332300_78332448_+"; exonnum "2"; txlen "658";
chr10	HAVANA	exon	78332339	78332447	0	+	.	gene_id "ENSMUSG00000112842.4"; transcript_id "ENSMUST00000220136.3"; gene_type "transcribed_unprocessed_pseudogene"; gene_name "Gm30232"; transcript_type "transcribed_unprocessed_pseudogene"; transcript_name "Gm30232-201"; exon_number 9; exon_id "ENSMUSE00001406706.2"; level 2; transcript_support_level "NA"; mgi_id "MGI:5589391"; ont "PGO:0000005"; ont "PGO:0000019"; tag "basic"; tag "Ensembl_canonical"; tag "GENCODE_Primary"; havana_gene "OTTMUSG00000064284.1"; havana_transcript "OTTMUST00000156949.1";
chr10	sragcm37_mid	exon	78333807	78334120	0.0373566562305012	+	.	gene_id "ENSMUSG00000121448.1"; transcript_id "ENSMUSG00000121448.1_tx_1"; exon_id "chr10_78333807_78334120_+"; exonnum "3"; txlen "928";
chr10	sragcm37_mid	exon	78333807	78334120	0.0333827035157321	+	.	gene_id "ENSMUSG00000121448.1"; transcript_id "ENSMUSG00000121448.1_tx_2"; exon_id "chr10_78333807_78334120_+"; exonnum "4"; txlen "1004";
chr10	sragcm37_mid	exon	78333807	78334120	0.0245327294648067	+	.	gene_id "ENSMUSG00000121448.1"; transcript_id "ENSMUSG00000121448.1_tx_3"; exon_id "chr10_78333807_78334120_+"; exonnum "3"; txlen "658";
chr10	HAVANA	exon	78333807	78334187	0	+	.	gene_id "ENSMUSG00000121448.1"; transcript_id "ENSMUST00000219248.2"; gene_type "lncRNA"; gene_name "ENSMUSG00000121448"; transcript_type "lncRNA"; transcript_name "ENSMUST00000219248"; exon_number 3; exon_id "ENSMUSE00001412016.2"; level 2; transcript_support_level "5"; tag "RNA_Seq_supported_only"; tag "basic"; tag "Ensembl_canonical"; tag "GENCODE_Primary"; havana_transcript "OTTMUST00000156950.1";
chr10	HAVANA	exon	78333808	78334123	0	+	.	gene_id "ENSMUSG00000112842.4"; transcript_id "ENSMUST00000220136.3"; gene_type "transcribed_unprocessed_pseudogene"; gene_name "Gm30232"; transcript_type "transcribed_unprocessed_pseudogene"; transcript_name "Gm30232-201"; exon_number 10; exon_id "ENSMUSE00001408290.2"; level 2; transcript_support_level "NA"; mgi_id "MGI:5589391"; ont "PGO:0000005"; ont "PGO:0000019"; tag "basic"; tag "Ensembl_canonical"; tag "GENCODE_Primary"; havana_gene "OTTMUSG00000064284.1"; havana_transcript "OTTMUST00000156949.1";
chr10	sragcm37_ss	exon	78334249	78334323	0.0245327294648067	+	.	gene_id "ENSMUSG00000121448.1"; transcript_id "ENSMUSG00000121448.1_tx_3"; exon_id "chr10_78334249_78334323_+"; exonnum "4"; txlen "658";
chr10	HAVANA	UTR	78353262	78353368	0	+	.	gene_id "ENSMUSG00000107822.5"; transcript_id "ENSMUST00000204477.5"; gene_type "protein_coding"; gene_name "Or10b1"; transcript_type "protein_coding"; transcript_name "Or10b1-201"; exon_number 1; exon_id "ENSMUSE00001394167.2"; level 2; protein_id "ENSMUSP00000154751.2"; transcript_support_level "NA"; mgi_id "MGI:3031192"; tag "basic"; tag "Ensembl_canonical"; tag "GENCODE_Primary"; tag "appris_principal_1"; havana_gene "OTTMUSG00000056722.1"; havana_transcript "OTTMUST00000139981.1";
chr10	HAVANA	exon	78353262	78353371	0	+	.	gene_id "ENSMUSG00000107822.5"; transcript_id "ENSMUST00000204477.5"; gene_type "protein_coding"; gene_name "Or10b1"; transcript_type "protein_coding"; transcript_name "Or10b1-201"; exon_number 1; exon_id "ENSMUSE00001394167.2"; level 2; protein_id "ENSMUSP00000154751.2"; transcript_support_level "NA"; mgi_id "MGI:3031192"; tag "basic"; tag "Ensembl_canonical"; tag "GENCODE_Primary"; tag "appris_principal_1"; havana_gene "OTTMUSG00000056722.1"; havana_transcript "OTTMUST00000139981.1";
chr10	HAVANA	gene	78353262	78356400	0	+	.	gene_id "ENSMUSG00000107822.5"; gene_type "protein_coding"; gene_name "Or10b1"; level 2; mgi_id "MGI:3031192"; tag "ncRNA_host"; havana_gene "OTTMUSG00000056722.1";
chr10	HAVANA	transcript	78353262	78356400	0	+	.	gene_id "ENSMUSG00000107822.5"; transcript_id "ENSMUST00000204477.5"; gene_type "protein_coding"; gene_name "Or10b1"; transcript_type "protein_coding"; transcript_name "Or10b1-201"; level 2; protein_id "ENSMUSP00000154751.2"; transcript_support_level "NA"; mgi_id "MGI:3031192"; tag "basic"; tag "Ensembl_canonical"; tag "GENCODE_Primary"; tag "appris_principal_1"; havana_gene "OTTMUSG00000056722.1"; havana_transcript "OTTMUST00000139981.1";
chr10	HAVANA	CDS	78353369	78353371	0	+	0	gene_id "ENSMUSG00000107822.5"; transcript_id "ENSMUST00000204477.5"; gene_type "protein_coding"; gene_name "Or10b1"; transcript_type "protein_coding"; transcript_name "Or10b1-201"; exon_number 1; exon_id "ENSMUSE00001394167.2"; level 2; protein_id "ENSMUSP00000154751.2"; transcript_support_level "NA"; mgi_id "MGI:3031192"; tag "basic"; tag "Ensembl_canonical"; tag "GENCODE_Primary"; tag "appris_principal_1"; havana_gene "OTTMUSG00000056722.1"; havana_transcript "OTTMUST00000139981.1";
chr10	HAVANA	start_codon	78353369	78353371	0	+	0	gene_id "ENSMUSG00000107822.5"; transcript_id "ENSMUST00000204477.5"; gene_type "protein_coding"; gene_name "Or10b1"; transcript_type "protein_coding"; transcript_name "Or10b1-201"; exon_number 1; exon_id "ENSMUSE00001394167.2"; level 2; protein_id "ENSMUSP00000154751.2"; transcript_support_level "NA"; mgi_id "MGI:3031192"; tag "basic"; tag "Ensembl_canonical"; tag "GENCODE_Primary"; tag "appris_principal_1"; havana_gene "OTTMUSG00000056722.1"; havana_transcript "OTTMUST00000139981.1";
chr10	ENSEMBL	gene	78354457	78354572	0	+	.	gene_id "ENSMUSG00002075755.1"; gene_type "rRNA"; gene_name "Gm56166"; level 3; mgi_id "MGI:6848790";
chr10	ENSEMBL	transcript	78354457	78354572	0	+	.	gene_id "ENSMUSG00002075755.1"; transcript_id "ENSMUST00020183282.1"; gene_type "rRNA"; gene_name "Gm56166"; transcript_type "rRNA"; transcript_name "Gm56166-201"; level 3; mgi_id "MGI:6848790"; tag "basic"; tag "Ensembl_canonical"; tag "GENCODE_Primary";
chr10	ENSEMBL	exon	78354457	78354572	0	+	.	gene_id "ENSMUSG00002075755.1"; transcript_id "ENSMUST00020183282.1"; gene_type "rRNA"; gene_name "Gm56166"; transcript_type "rRNA"; transcript_name "Gm56166-201"; exon_number 1; exon_id "ENSMUSE00011468150.1"; level 3; mgi_id "MGI:6848790"; tag "basic"; tag "Ensembl_canonical"; tag "GENCODE_Primary";
chr10	HAVANA	CDS	78355447	78356397	0	+	0	gene_id "ENSMUSG00000107822.5"; transcript_id "ENSMUST00000204477.5"; gene_type "protein_coding"; gene_name "Or10b1"; transcript_type "protein_coding"; transcript_name "Or10b1-201"; exon_number 2; exon_id "ENSMUSE00001366576.5"; level 2; protein_id "ENSMUSP00000154751.2"; transcript_support_level "NA"; mgi_id "MGI:3031192"; tag "basic"; tag "Ensembl_canonical"; tag "GENCODE_Primary"; tag "appris_principal_1"; havana_gene "OTTMUSG00000056722.1"; havana_transcript "OTTMUST00000139981.1";
chr10	HAVANA	exon	78355447	78356400	0	+	.	gene_id "ENSMUSG00000107822.5"; transcript_id "ENSMUST00000204477.5"; gene_type "protein_coding"; gene_name "Or10b1"; transcript_type "protein_coding"; transcript_name "Or10b1-201"; exon_number 2; exon_id "ENSMUSE00001366576.5"; level 2; protein_id "ENSMUSP00000154751.2"; transcript_support_level "NA"; mgi_id "MGI:3031192"; tag "basic"; tag "Ensembl_canonical"; tag "GENCODE_Primary"; tag "appris_principal_1"; havana_gene "OTTMUSG00000056722.1"; havana_transcript "OTTMUST00000139981.1";
chr10	sragcm37_ss	exon	78355973	78356317	0.0373566562305012	+	.	gene_id "ENSMUSG00000121448.1"; transcript_id "ENSMUSG00000121448.1_tx_1"; exon_id "chr10_78355973_78356317_+"; exonnum "4"; txlen "928";
chr10	HAVANA	stop_codon	78356398	78356400	0	+	0	gene_id "ENSMUSG00000107822.5"; transcript_id "ENSMUST00000204477.5"; gene_type "protein_coding"; gene_name "Or10b1"; transcript_type "protein_coding"; transcript_name "Or10b1-201"; exon_number 2; exon_id "ENSMUSE00001366576.5"; level 2; protein_id "ENSMUSP00000154751.2"; transcript_support_level "NA"; mgi_id "MGI:3031192"; tag "basic"; tag "Ensembl_canonical"; tag "GENCODE_Primary"; tag "appris_principal_1"; havana_gene "OTTMUSG00000056722.1"; havana_transcript "OTTMUST00000139981.1";
chr10	HAVANA	UTR	78356398	78356400	0	+	.	gene_id "ENSMUSG00000107822.5"; transcript_id "ENSMUST00000204477.5"; gene_type "protein_coding"; gene_name "Or10b1"; transcript_type "protein_coding"; transcript_name "Or10b1-201"; exon_number 2; exon_id "ENSMUSE00001366576.5"; level 2; protein_id "ENSMUSP00000154751.2"; transcript_support_level "NA"; mgi_id "MGI:3031192"; tag "basic"; tag "Ensembl_canonical"; tag "GENCODE_Primary"; tag "appris_principal_1"; havana_gene "OTTMUSG00000056722.1"; havana_transcript "OTTMUST00000139981.1";
chr10	ENSEMBL	gene	78361823	78361944	0	+	.	gene_id "ENSMUSG00002076762.1"; gene_type "miRNA"; gene_name "Gm56167"; level 3; mgi_id "MGI:6848792";
chr10	ENSEMBL	transcript	78361823	78361944	0	+	.	gene_id "ENSMUSG00002076762.1"; transcript_id "ENSMUST00020182998.1"; gene_type "miRNA"; gene_name "Gm56167"; transcript_type "miRNA"; transcript_name "Gm56167-201"; level 3; mgi_id "MGI:6848792"; tag "basic"; tag "Ensembl_canonical"; tag "GENCODE_Primary";
chr10	ENSEMBL	exon	78361823	78361944	0	+	.	gene_id "ENSMUSG00002076762.1"; transcript_id "ENSMUST00020182998.1"; gene_type "miRNA"; gene_name "Gm56167"; transcript_type "miRNA"; transcript_name "Gm56167-201"; exon_number 1; exon_id "ENSMUSE00011469276.1"; level 3; mgi_id "MGI:6848792"; tag "basic"; tag "Ensembl_canonical"; tag "GENCODE_Primary";
chr10	HAVANA	gene	78379110	78379613	0	+	.	gene_id "ENSMUSG00000112313.2"; gene_type "processed_pseudogene"; gene_name "Gm5951"; level 2; mgi_id "MGI:3647256"; havana_gene "OTTMUSG00000064336.1";
chr10	HAVANA	transcript	78379110	78379613	0	+	.	gene_id "ENSMUSG00000112313.2"; transcript_id "ENSMUST00000220283.2"; gene_type "processed_pseudogene"; gene_name "Gm5951"; transcript_type "processed_pseudogene"; transcript_name "Gm5951-201"; level 2; transcript_support_level "NA"; mgi_id "MGI:3647256"; ont "PGO:0000004"; tag "basic"; tag "Ensembl_canonical"; tag "GENCODE_Primary"; havana_gene "OTTMUSG00000064336.1"; havana_transcript "OTTMUST00000157025.1";
chr10	HAVANA	exon	78379110	78379613	0	+	.	gene_id "ENSMUSG00000112313.2"; transcript_id "ENSMUST00000220283.2"; gene_type "processed_pseudogene"; gene_name "Gm5951"; transcript_type "processed_pseudogene"; transcript_name "Gm5951-201"; exon_number 1; exon_id "ENSMUSE00001405846.2"; level 2; transcript_support_level "NA"; mgi_id "MGI:3647256"; ont "PGO:0000004"; tag "basic"; tag "Ensembl_canonical"; tag "GENCODE_Primary"; havana_gene "OTTMUSG00000064336.1"; havana_transcript "OTTMUST00000157025.1";
chr10	HAVANA	gene	78389849	78390236	0	+	.	gene_id "ENSMUSG00000111881.2"; gene_type "unprocessed_pseudogene"; gene_name "Vmn2r-ps92"; level 2; mgi_id "MGI:3761345"; havana_gene "OTTMUSG00000064337.1";
chr10	HAVANA	transcript	78389849	78390236	0	+	.	gene_id "ENSMUSG00000111881.2"; transcript_id "ENSMUST00000220242.2"; gene_type "unprocessed_pseudogene"; gene_name "Vmn2r-ps92"; transcript_type "unprocessed_pseudogene"; transcript_name "Vmn2r-ps92-201"; level 2; transcript_support_level "NA"; mgi_id "MGI:3761345"; ont "PGO:0000005"; tag "basic"; tag "Ensembl_canonical"; tag "GENCODE_Primary"; havana_gene "OTTMUSG00000064337.1"; havana_transcript "OTTMUST00000157026.1";
chr10	HAVANA	exon	78389849	78390236	0	+	.	gene_id "ENSMUSG00000111881.2"; transcript_id "ENSMUST00000220242.2"; gene_type "unprocessed_pseudogene"; gene_name "Vmn2r-ps92"; transcript_type "unprocessed_pseudogene"; transcript_name "Vmn2r-ps92-201"; exon_number 1; exon_id "ENSMUSE00001412087.2"; level 2; transcript_support_level "NA"; mgi_id "MGI:3761345"; ont "PGO:0000005"; tag "basic"; tag "Ensembl_canonical"; tag "GENCODE_Primary"; havana_gene "OTTMUSG00000064337.1"; havana_transcript "OTTMUST00000157026.1";
chr10	HAVANA	exon	78410180	78410402	0	+	.	gene_id "ENSMUSG00000032763.12"; transcript_id "ENSMUST00000218061.2"; gene_type "protein_coding"; gene_name "Ilvbl"; transcript_type "protein_coding"; transcript_name "Ilvbl-202"; exon_number 1; exon_id "ENSMUSE00001411987.2"; level 2; protein_id "ENSMUSP00000151470.2"; transcript_support_level "2"; mgi_id "MGI:1351911"; tag "mRNA_end_NF"; tag "cds_end_NF"; tag "alternative_5_UTR"; havana_gene "OTTMUSG00000064338.1"; havana_transcript "OTTMUST00000157027.1";
chr10	HAVANA	UTR	78410180	78410402	0	+	.	gene_id "ENSMUSG00000032763.12"; transcript_id "ENSMUST00000218061.2"; gene_type "protein_coding"; gene_name "Ilvbl"; transcript_type "protein_coding"; transcript_name "Ilvbl-202"; exon_number 1; exon_id "ENSMUSE00001411987.2"; level 2; protein_id "ENSMUSP00000151470.2"; transcript_support_level "2"; mgi_id "MGI:1351911"; tag "mRNA_end_NF"; tag "cds_end_NF"; tag "alternative_5_UTR"; havana_gene "OTTMUSG00000064338.1"; havana_transcript "OTTMUST00000157027.1";
chr10	HAVANA	transcript	78410180	78412519	0	+	.	gene_id "ENSMUSG00000032763.12"; transcript_id "ENSMUST00000218061.2"; gene_type "protein_coding"; gene_name "Ilvbl"; transcript_type "protein_coding"; transcript_name "Ilvbl-202"; level 2; protein_id "ENSMUSP00000151470.2"; transcript_support_level "2"; mgi_id "MGI:1351911"; tag "mRNA_end_NF"; tag "cds_end_NF"; tag "alternative_5_UTR"; havana_gene "OTTMUSG00000064338.1"; havana_transcript "OTTMUST00000157027.1";
chr10	HAVANA	gene	78410180	78420336	0	+	.	gene_id "ENSMUSG00000032763.12"; gene_type "protein_coding"; gene_name "Ilvbl"; level 2; mgi_id "MGI:1351911"; havana_gene "OTTMUSG00000064338.1";
chr10	HAVANA	exon	78410310	78410668	0	+	.	gene_id "ENSMUSG00000032763.12"; transcript_id "ENSMUST00000218787.2"; gene_type "protein_coding"; gene_name "Ilvbl"; transcript_type "protein_coding"; transcript_name "Ilvbl-207"; exon_number 1; exon_id "ENSMUSE00001406430.2"; level 2; protein_id "ENSMUSP00000151300.2"; transcript_support_level "2"; mgi_id "MGI:1351911"; tag "mRNA_end_NF"; tag "cds_end_NF"; tag "alternative_5_UTR"; havana_gene "OTTMUSG00000064338.1"; havana_transcript "OTTMUST00000157028.1";
chr10	HAVANA	UTR	78410310	78410668	0	+	.	gene_id "ENSMUSG00000032763.12"; transcript_id "ENSMUST00000218787.2"; gene_type "protein_coding"; gene_name "Ilvbl"; transcript_type "protein_coding"; transcript_name "Ilvbl-207"; exon_number 1; exon_id "ENSMUSE00001406430.2"; level 2; protein_id "ENSMUSP00000151300.2"; transcript_support_level "2"; mgi_id "MGI:1351911"; tag "mRNA_end_NF"; tag "cds_end_NF"; tag "alternative_5_UTR"; havana_gene "OTTMUSG00000064338.1"; havana_transcript "OTTMUST00000157028.1";
chr10	ENSEMBL_gcm37	exon	78410310	78410668	0.141552691721674	+	.	gene_id "ENSMUSG00000032763.12"; transcript_id "ENSMUSG00000032763.12_tx_5"; exon_id "chr10_78410310_78410668_+"; exonnum "1"; txlen "2668";
chr10	HAVANA	transcript	78410310	78412773	0	+	.	gene_id "ENSMUSG00000032763.12"; transcript_id "ENSMUST00000218787.2"; gene_type "protein_coding"; gene_name "Ilvbl"; transcript_type "protein_coding"; transcript_name "Ilvbl-207"; level 2; protein_id "ENSMUSP00000151300.2"; transcript_support_level "2"; mgi_id "MGI:1351911"; tag "mRNA_end_NF"; tag "cds_end_NF"; tag "alternative_5_UTR"; havana_gene "OTTMUSG00000064338.1"; havana_transcript "OTTMUST00000157028.1";
chr10	HAVANA	exon	78410334	78410499	0	+	.	gene_id "ENSMUSG00000032763.12"; transcript_id "ENSMUST00000105384.5"; gene_type "protein_coding"; gene_name "Ilvbl"; transcript_type "protein_coding"; transcript_name "Ilvbl-201"; exon_number 1; exon_id "ENSMUSE00000899406.2"; level 2; protein_id "ENSMUSP00000101023.4"; transcript_support_level "1"; mgi_id "MGI:1351911"; tag "basic"; tag "Ensembl_canonical"; tag "GENCODE_Primary"; tag "appris_principal_1"; tag "CCDS"; ccdsid "CCDS23966.1"; havana_gene "OTTMUSG00000064338.1"; havana_transcript "OTTMUST00000157029.1";
chr10	HAVANA	UTR	78410334	78410499	0	+	.	gene_id "ENSMUSG00000032763.12"; transcript_id "ENSMUST00000105384.5"; gene_type "protein_coding"; gene_name "Ilvbl"; transcript_type "protein_coding"; transcript_name "Ilvbl-201"; exon_number 1; exon_id "ENSMUSE00000899406.2"; level 2; protein_id "ENSMUSP00000101023.4"; transcript_support_level "1"; mgi_id "MGI:1351911"; tag "basic"; tag "Ensembl_canonical"; tag "GENCODE_Primary"; tag "appris_principal_1"; tag "CCDS"; ccdsid "CCDS23966.1"; havana_gene "OTTMUSG00000064338.1"; havana_transcript "OTTMUST00000157029.1";
chr10	HAVANA	transcript	78410334	78420336	0	+	.	gene_id "ENSMUSG00000032763.12"; transcript_id "ENSMUST00000105384.5"; gene_type "protein_coding"; gene_name "Ilvbl"; transcript_type "protein_coding"; transcript_name "Ilvbl-201"; level 2; protein_id "ENSMUSP00000101023.4"; transcript_support_level "1"; mgi_id "MGI:1351911"; tag "basic"; tag "Ensembl_canonical"; tag "GENCODE_Primary"; tag "appris_principal_1"; tag "CCDS"; ccdsid "CCDS23966.1"; havana_gene "OTTMUSG00000064338.1"; havana_transcript "OTTMUST00000157029.1";
chr10	HAVANA	UTR	78410421	78410930	0	+	.	gene_id "ENSMUSG00000032763.12"; transcript_id "ENSMUST00000218875.2"; gene_type "protein_coding"; gene_name "Ilvbl"; transcript_type "protein_coding"; transcript_name "Ilvbl-208"; exon_number 1; exon_id "ENSMUSE00001409125.2"; level 2; protein_id "ENSMUSP00000151521.2"; transcript_support_level "1"; mgi_id "MGI:1351911"; tag "basic"; havana_gene "OTTMUSG00000064338.1"; havana_transcript "OTTMUST00000157030.1";
chr10	HAVANA	exon	78410421	78411065	0	+	.	gene_id "ENSMUSG00000032763.12"; transcript_id "ENSMUST00000218875.2"; gene_type "protein_coding"; gene_name "Ilvbl"; transcript_type "protein_coding"; transcript_name "Ilvbl-208"; exon_number 1; exon_id "ENSMUSE00001409125.2"; level 2; protein_id "ENSMUSP00000151521.2"; transcript_support_level "1"; mgi_id "MGI:1351911"; tag "basic"; havana_gene "OTTMUSG00000064338.1"; havana_transcript "OTTMUST00000157030.1";
chr10	HAVANA	transcript	78410421	78420336	0	+	.	gene_id "ENSMUSG00000032763.12"; transcript_id "ENSMUST00000218875.2"; gene_type "protein_coding"; gene_name "Ilvbl"; transcript_type "protein_coding"; transcript_name "Ilvbl-208"; level 2; protein_id "ENSMUSP00000151521.2"; transcript_support_level "1"; mgi_id "MGI:1351911"; tag "basic"; havana_gene "OTTMUSG00000064338.1"; havana_transcript "OTTMUST00000157030.1";
chr10	HAVANA	exon	78410803	78410829	0	+	.	gene_id "ENSMUSG00000032763.12"; transcript_id "ENSMUST00000218763.2"; gene_type "protein_coding"; gene_name "Ilvbl"; transcript_type "protein_coding"; transcript_name "Ilvbl-206"; exon_number 1; exon_id "ENSMUSE00001409044.2"; level 2; protein_id "ENSMUSP00000151301.2"; transcript_support_level "5"; mgi_id "MGI:1351911"; tag "mRNA_end_NF"; tag "cds_end_NF"; tag "alternative_5_UTR"; tag "upstream_uORF"; havana_gene "OTTMUSG00000064338.1"; havana_transcript "OTTMUST00000157031.1";
chr10	HAVANA	UTR	78410803	78410829	0	+	.	gene_id "ENSMUSG00000032763.12"; transcript_id "ENSMUST00000218763.2"; gene_type "protein_coding"; gene_name "Ilvbl"; transcript_type "protein_coding"; transcript_name "Ilvbl-206"; exon_number 1; exon_id "ENSMUSE00001409044.2"; level 2; protein_id "ENSMUSP00000151301.2"; transcript_support_level "5"; mgi_id "MGI:1351911"; tag "mRNA_end_NF"; tag "cds_end_NF"; tag "alternative_5_UTR"; tag "upstream_uORF"; havana_gene "OTTMUSG00000064338.1"; havana_transcript "OTTMUST00000157031.1";
chr10	HAVANA	transcript	78410803	78412471	0	+	.	gene_id "ENSMUSG00000032763.12"; transcript_id "ENSMUST00000218763.2"; gene_type "protein_coding"; gene_name "Ilvbl"; transcript_type "protein_coding"; transcript_name "Ilvbl-206"; level 2; protein_id "ENSMUSP00000151301.2"; transcript_support_level "5"; mgi_id "MGI:1351911"; tag "mRNA_end_NF"; tag "cds_end_NF"; tag "alternative_5_UTR"; tag "upstream_uORF"; havana_gene "OTTMUSG00000064338.1"; havana_transcript "OTTMUST00000157031.1";
chr10	HAVANA	UTR	78410825	78410930	0	+	.	gene_id "ENSMUSG00000032763.12"; transcript_id "ENSMUST00000220430.2"; gene_type "protein_coding"; gene_name "Ilvbl"; transcript_type "protein_coding"; transcript_name "Ilvbl-212"; exon_number 1; exon_id "ENSMUSE00001413015.2"; level 2; protein_id "ENSMUSP00000151674.2"; transcript_support_level "1"; mgi_id "MGI:1351911"; tag "basic"; havana_gene "OTTMUSG00000064338.1"; havana_transcript "OTTMUST00000157032.1";
chr10	HAVANA	exon	78410825	78411065	0	+	.	gene_id "ENSMUSG00000032763.12"; transcript_id "ENSMUST00000220430.2"; gene_type "protein_coding"; gene_name "Ilvbl"; transcript_type "protein_coding"; transcript_name "Ilvbl-212"; exon_number 1; exon_id "ENSMUSE00001413015.2"; level 2; protein_id "ENSMUSP00000151674.2"; transcript_support_level "1"; mgi_id "MGI:1351911"; tag "basic"; havana_gene "OTTMUSG00000064338.1"; havana_transcript "OTTMUST00000157032.1";
chr10	HAVANA	transcript	78410825	78418082	0	+	.	gene_id "ENSMUSG00000032763.12"; transcript_id "ENSMUST00000220430.2"; gene_type "protein_coding"; gene_name "Ilvbl"; transcript_type "protein_coding"; transcript_name "Ilvbl-212"; level 2; protein_id "ENSMUSP00000151674.2"; transcript_support_level "1"; mgi_id "MGI:1351911"; tag "basic"; havana_gene "OTTMUSG00000064338.1"; havana_transcript "OTTMUST00000157032.1";
chr10	HAVANA	UTR	78410828	78410930	0	+	.	gene_id "ENSMUSG00000032763.12"; transcript_id "ENSMUST00000218885.2"; gene_type "protein_coding"; gene_name "Ilvbl"; transcript_type "protein_coding"; transcript_name "Ilvbl-209"; exon_number 1; exon_id "ENSMUSE00001412046.2"; level 2; protein_id "ENSMUSP00000151263.2"; transcript_support_level "1"; mgi_id "MGI:1351911"; tag "alternative_5_UTR"; tag "basic"; tag "appris_principal_1"; tag "CCDS"; ccdsid "CCDS23966.1"; havana_gene "OTTMUSG00000064338.1"; havana_transcript "OTTMUST00000157033.1";
chr10	HAVANA	exon	78410828	78411065	0	+	.	gene_id "ENSMUSG00000032763.12"; transcript_id "ENSMUST00000218885.2"; gene_type "protein_coding"; gene_name "Ilvbl"; transcript_type "protein_coding"; transcript_name "Ilvbl-209"; exon_number 1; exon_id "ENSMUSE00001412046.2"; level 2; protein_id "ENSMUSP00000151263.2"; transcript_support_level "1"; mgi_id "MGI:1351911"; tag "alternative_5_UTR"; tag "basic"; tag "appris_principal_1"; tag "CCDS"; ccdsid "CCDS23966.1"; havana_gene "OTTMUSG00000064338.1"; havana_transcript "OTTMUST00000157033.1";
chr10	HAVANA	transcript	78410828	78420313	0	+	.	gene_id "ENSMUSG00000032763.12"; transcript_id "ENSMUST00000218885.2"; gene_type "protein_coding"; gene_name "Ilvbl"; transcript_type "protein_coding"; transcript_name "Ilvbl-209"; level 2; protein_id "ENSMUSP00000151263.2"; transcript_support_level "1"; mgi_id "MGI:1351911"; tag "alternative_5_UTR"; tag "basic"; tag "appris_principal_1"; tag "CCDS"; ccdsid "CCDS23966.1"; havana_gene "OTTMUSG00000064338.1"; havana_transcript "OTTMUST00000157033.1";
chr10	HAVANA	UTR	78410829	78410930	0	+	.	gene_id "ENSMUSG00000032763.12"; transcript_id "ENSMUST00000218215.2"; gene_type "protein_coding"; gene_name "Ilvbl"; transcript_type "protein_coding"; transcript_name "Ilvbl-203"; exon_number 1; exon_id "ENSMUSE00001405756.2"; level 2; protein_id "ENSMUSP00000152037.2"; transcript_support_level "1"; mgi_id "MGI:1351911"; tag "basic"; havana_gene "OTTMUSG00000064338.1"; havana_transcript "OTTMUST00000157034.1";
chr10	HAVANA	exon	78410829	78411065	0	+	.	gene_id "ENSMUSG00000032763.12"; transcript_id "ENSMUST00000218215.2"; gene_type "protein_coding"; gene_name "Ilvbl"; transcript_type "protein_coding"; transcript_name "Ilvbl-203"; exon_number 1; exon_id "ENSMUSE00001405756.2"; level 2; protein_id "ENSMUSP00000152037.2"; transcript_support_level "1"; mgi_id "MGI:1351911"; tag "basic"; havana_gene "OTTMUSG00000064338.1"; havana_transcript "OTTMUST00000157034.1";
chr10	HAVANA	transcript	78410829	78420326	0	+	.	gene_id "ENSMUSG00000032763.12"; transcript_id "ENSMUST00000218215.2"; gene_type "protein_coding"; gene_name "Ilvbl"; transcript_type "protein_coding"; transcript_name "Ilvbl-203"; level 2; protein_id "ENSMUSP00000152037.2"; transcript_support_level "1"; mgi_id "MGI:1351911"; tag "basic"; havana_gene "OTTMUSG00000064338.1"; havana_transcript "OTTMUST00000157034.1";
chr10	HAVANA	UTR	78410857	78410930	0	+	.	gene_id "ENSMUSG00000032763.12"; transcript_id "ENSMUST00000218271.2"; gene_type "protein_coding"; gene_name "Ilvbl"; transcript_type "protein_coding"; transcript_name "Ilvbl-204"; exon_number 1; exon_id "ENSMUSE00001413226.2"; level 2; protein_id "ENSMUSP00000151480.2"; transcript_support_level "1"; mgi_id "MGI:1351911"; tag "basic"; havana_gene "OTTMUSG00000064338.1"; havana_transcript "OTTMUST00000157035.1";
chr10	HAVANA	exon	78410857	78411065	0	+	.	gene_id "ENSMUSG00000032763.12"; transcript_id "ENSMUST00000218271.2"; gene_type "protein_coding"; gene_name "Ilvbl"; transcript_type "protein_coding"; transcript_name "Ilvbl-204"; exon_number 1; exon_id "ENSMUSE00001413226.2"; level 2; protein_id "ENSMUSP00000151480.2"; transcript_support_level "1"; mgi_id "MGI:1351911"; tag "basic"; havana_gene "OTTMUSG00000064338.1"; havana_transcript "OTTMUST00000157035.1";
chr10	HAVANA	transcript	78410857	78417593	0	+	.	gene_id "ENSMUSG00000032763.12"; transcript_id "ENSMUST00000218271.2"; gene_type "protein_coding"; gene_name "Ilvbl"; transcript_type "protein_coding"; transcript_name "Ilvbl-204"; level 2; protein_id "ENSMUSP00000151480.2"; transcript_support_level "1"; mgi_id "MGI:1351911"; tag "basic"; havana_gene "OTTMUSG00000064338.1"; havana_transcript "OTTMUST00000157035.1";
chr10	HAVANA	UTR	78410921	78410930	0	+	.	gene_id "ENSMUSG00000032763.12"; transcript_id "ENSMUST00000218061.2"; gene_type "protein_coding"; gene_name "Ilvbl"; transcript_type "protein_coding"; transcript_name "Ilvbl-202"; exon_number 2; exon_id "ENSMUSE00000889494.2"; level 2; protein_id "ENSMUSP00000151470.2"; transcript_support_level "2"; mgi_id "MGI:1351911"; tag "mRNA_end_NF"; tag "cds_end_NF"; tag "alternative_5_UTR"; havana_gene "OTTMUSG00000064338.1"; havana_transcript "OTTMUST00000157027.1";
chr10	HAVANA	UTR	78410921	78410930	0	+	.	gene_id "ENSMUSG00000032763.12"; transcript_id "ENSMUST00000218787.2"; gene_type "protein_coding"; gene_name "Ilvbl"; transcript_type "protein_coding"; transcript_name "Ilvbl-207"; exon_number 2; exon_id "ENSMUSE00000889494.2"; level 2; protein_id "ENSMUSP00000151300.2"; transcript_support_level "2"; mgi_id "MGI:1351911"; tag "mRNA_end_NF"; tag "cds_end_NF"; tag "alternative_5_UTR"; havana_gene "OTTMUSG00000064338.1"; havana_transcript "OTTMUST00000157028.1";
chr10	HAVANA	UTR	78410921	78410930	0	+	.	gene_id "ENSMUSG00000032763.12"; transcript_id "ENSMUST00000105384.5"; gene_type "protein_coding"; gene_name "Ilvbl"; transcript_type "protein_coding"; transcript_name "Ilvbl-201"; exon_number 2; exon_id "ENSMUSE00000889494.2"; level 2; protein_id "ENSMUSP00000101023.4"; transcript_support_level "1"; mgi_id "MGI:1351911"; tag "basic"; tag "Ensembl_canonical"; tag "GENCODE_Primary"; tag "appris_principal_1"; tag "CCDS"; ccdsid "CCDS23966.1"; havana_gene "OTTMUSG00000064338.1"; havana_transcript "OTTMUST00000157029.1";
chr10	HAVANA	UTR	78410921	78410930	0	+	.	gene_id "ENSMUSG00000032763.12"; transcript_id "ENSMUST00000218763.2"; gene_type "protein_coding"; gene_name "Ilvbl"; transcript_type "protein_coding"; transcript_name "Ilvbl-206"; exon_number 2; exon_id "ENSMUSE00000889494.2"; level 2; protein_id "ENSMUSP00000151301.2"; transcript_support_level "5"; mgi_id "MGI:1351911"; tag "mRNA_end_NF"; tag "cds_end_NF"; tag "alternative_5_UTR"; tag "upstream_uORF"; havana_gene "OTTMUSG00000064338.1"; havana_transcript "OTTMUST00000157031.1";
chr10	HAVANA	exon	78410921	78411065	0	+	.	gene_id "ENSMUSG00000032763.12"; transcript_id "ENSMUST00000218061.2"; gene_type "protein_coding"; gene_name "Ilvbl"; transcript_type "protein_coding"; transcript_name "Ilvbl-202"; exon_number 2; exon_id "ENSMUSE00000889494.2"; level 2; protein_id "ENSMUSP00000151470.2"; transcript_support_level "2"; mgi_id "MGI:1351911"; tag "mRNA_end_NF"; tag "cds_end_NF"; tag "alternative_5_UTR"; havana_gene "OTTMUSG00000064338.1"; havana_transcript "OTTMUST00000157027.1";
chr10	HAVANA	exon	78410921	78411065	0	+	.	gene_id "ENSMUSG00000032763.12"; transcript_id "ENSMUST00000218787.2"; gene_type "protein_coding"; gene_name "Ilvbl"; transcript_type "protein_coding"; transcript_name "Ilvbl-207"; exon_number 2; exon_id "ENSMUSE00000889494.2"; level 2; protein_id "ENSMUSP00000151300.2"; transcript_support_level "2"; mgi_id "MGI:1351911"; tag "mRNA_end_NF"; tag "cds_end_NF"; tag "alternative_5_UTR"; havana_gene "OTTMUSG00000064338.1"; havana_transcript "OTTMUST00000157028.1";
chr10	HAVANA	exon	78410921	78411065	0	+	.	gene_id "ENSMUSG00000032763.12"; transcript_id "ENSMUST00000105384.5"; gene_type "protein_coding"; gene_name "Ilvbl"; transcript_type "protein_coding"; transcript_name "Ilvbl-201"; exon_number 2; exon_id "ENSMUSE00000889494.2"; level 2; protein_id "ENSMUSP00000101023.4"; transcript_support_level "1"; mgi_id "MGI:1351911"; tag "basic"; tag "Ensembl_canonical"; tag "GENCODE_Primary"; tag "appris_principal_1"; tag "CCDS"; ccdsid "CCDS23966.1"; havana_gene "OTTMUSG00000064338.1"; havana_transcript "OTTMUST00000157029.1";
chr10	HAVANA	exon	78410921	78411065	0	+	.	gene_id "ENSMUSG00000032763.12"; transcript_id "ENSMUST00000218763.2"; gene_type "protein_coding"; gene_name "Ilvbl"; transcript_type "protein_coding"; transcript_name "Ilvbl-206"; exon_number 2; exon_id "ENSMUSE00000889494.2"; level 2; protein_id "ENSMUSP00000151301.2"; transcript_support_level "5"; mgi_id "MGI:1351911"; tag "mRNA_end_NF"; tag "cds_end_NF"; tag "alternative_5_UTR"; tag "upstream_uORF"; havana_gene "OTTMUSG00000064338.1"; havana_transcript "OTTMUST00000157031.1";
chr10	ENSEMBL_gcm37	exon	78410921	78411065	0.141552691721674	+	.	gene_id "ENSMUSG00000032763.12"; transcript_id "ENSMUSG00000032763.12_tx_5"; exon_id "chr10_78410921_78411065_+"; exonnum "2"; txlen "2668";
chr10	HAVANA	start_codon	78410931	78410933	0	+	0	gene_id "ENSMUSG00000032763.12"; transcript_id "ENSMUST00000218061.2"; gene_type "protein_coding"; gene_name "Ilvbl"; transcript_type "protein_coding"; transcript_name "Ilvbl-202"; exon_number 2; exon_id "ENSMUSE00000889494.2"; level 2; protein_id "ENSMUSP00000151470.2"; transcript_support_level "2"; mgi_id "MGI:1351911"; tag "mRNA_end_NF"; tag "cds_end_NF"; tag "alternative_5_UTR"; havana_gene "OTTMUSG00000064338.1"; havana_transcript "OTTMUST00000157027.1";
chr10	HAVANA	start_codon	78410931	78410933	0	+	0	gene_id "ENSMUSG00000032763.12"; transcript_id "ENSMUST00000218787.2"; gene_type "protein_coding"; gene_name "Ilvbl"; transcript_type "protein_coding"; transcript_name "Ilvbl-207"; exon_number 2; exon_id "ENSMUSE00000889494.2"; level 2; protein_id "ENSMUSP00000151300.2"; transcript_support_level "2"; mgi_id "MGI:1351911"; tag "mRNA_end_NF"; tag "cds_end_NF"; tag "alternative_5_UTR"; havana_gene "OTTMUSG00000064338.1"; havana_transcript "OTTMUST00000157028.1";
chr10	HAVANA	start_codon	78410931	78410933	0	+	0	gene_id "ENSMUSG00000032763.12"; transcript_id "ENSMUST00000105384.5"; gene_type "protein_coding"; gene_name "Ilvbl"; transcript_type "protein_coding"; transcript_name "Ilvbl-201"; exon_number 2; exon_id "ENSMUSE00000889494.2"; level 2; protein_id "ENSMUSP00000101023.4"; transcript_support_level "1"; mgi_id "MGI:1351911"; tag "basic"; tag "Ensembl_canonical"; tag "GENCODE_Primary"; tag "appris_principal_1"; tag "CCDS"; ccdsid "CCDS23966.1"; havana_gene "OTTMUSG00000064338.1"; havana_transcript "OTTMUST00000157029.1";
chr10	HAVANA	start_codon	78410931	78410933	0	+	0	gene_id "ENSMUSG00000032763.12"; transcript_id "ENSMUST00000218875.2"; gene_type "protein_coding"; gene_name "Ilvbl"; transcript_type "protein_coding"; transcript_name "Ilvbl-208"; exon_number 1; exon_id "ENSMUSE00001409125.2"; level 2; protein_id "ENSMUSP00000151521.2"; transcript_support_level "1"; mgi_id "MGI:1351911"; tag "basic"; havana_gene "OTTMUSG00000064338.1"; havana_transcript "OTTMUST00000157030.1";
chr10	HAVANA	start_codon	78410931	78410933	0	+	0	gene_id "ENSMUSG00000032763.12"; transcript_id "ENSMUST00000218763.2"; gene_type "protein_coding"; gene_name "Ilvbl"; transcript_type "protein_coding"; transcript_name "Ilvbl-206"; exon_number 2; exon_id "ENSMUSE00000889494.2"; level 2; protein_id "ENSMUSP00000151301.2"; transcript_support_level "5"; mgi_id "MGI:1351911"; tag "mRNA_end_NF"; tag "cds_end_NF"; tag "alternative_5_UTR"; tag "upstream_uORF"; havana_gene "OTTMUSG00000064338.1"; havana_transcript "OTTMUST00000157031.1";
chr10	HAVANA	start_codon	78410931	78410933	0	+	0	gene_id "ENSMUSG00000032763.12"; transcript_id "ENSMUST00000220430.2"; gene_type "protein_coding"; gene_name "Ilvbl"; transcript_type "protein_coding"; transcript_name "Ilvbl-212"; exon_number 1; exon_id "ENSMUSE00001413015.2"; level 2; protein_id "ENSMUSP00000151674.2"; transcript_support_level "1"; mgi_id "MGI:1351911"; tag "basic"; havana_gene "OTTMUSG00000064338.1"; havana_transcript "OTTMUST00000157032.1";
chr10	HAVANA	start_codon	78410931	78410933	0	+	0	gene_id "ENSMUSG00000032763.12"; transcript_id "ENSMUST00000218885.2"; gene_type "protein_coding"; gene_name "Ilvbl"; transcript_type "protein_coding"; transcript_name "Ilvbl-209"; exon_number 1; exon_id "ENSMUSE00001412046.2"; level 2; protein_id "ENSMUSP00000151263.2"; transcript_support_level "1"; mgi_id "MGI:1351911"; tag "alternative_5_UTR"; tag "basic"; tag "appris_principal_1"; tag "CCDS"; ccdsid "CCDS23966.1"; havana_gene "OTTMUSG00000064338.1"; havana_transcript "OTTMUST00000157033.1";
chr10	HAVANA	start_codon	78410931	78410933	0	+	0	gene_id "ENSMUSG00000032763.12"; transcript_id "ENSMUST00000218215.2"; gene_type "protein_coding"; gene_name "Ilvbl"; transcript_type "protein_coding"; transcript_name "Ilvbl-203"; exon_number 1; exon_id "ENSMUSE00001405756.2"; level 2; protein_id "ENSMUSP00000152037.2"; transcript_support_level "1"; mgi_id "MGI:1351911"; tag "basic"; havana_gene "OTTMUSG00000064338.1"; havana_transcript "OTTMUST00000157034.1";
chr10	HAVANA	start_codon	78410931	78410933	0	+	0	gene_id "ENSMUSG00000032763.12"; transcript_id "ENSMUST00000218271.2"; gene_type "protein_coding"; gene_name "Ilvbl"; transcript_type "protein_coding"; transcript_name "Ilvbl-204"; exon_number 1; exon_id "ENSMUSE00001413226.2"; level 2; protein_id "ENSMUSP00000151480.2"; transcript_support_level "1"; mgi_id "MGI:1351911"; tag "basic"; havana_gene "OTTMUSG00000064338.1"; havana_transcript "OTTMUST00000157035.1";
chr10	HAVANA	CDS	78410931	78411065	0	+	0	gene_id "ENSMUSG00000032763.12"; transcript_id "ENSMUST00000218061.2"; gene_type "protein_coding"; gene_name "Ilvbl"; transcript_type "protein_coding"; transcript_name "Ilvbl-202"; exon_number 2; exon_id "ENSMUSE00000889494.2"; level 2; protein_id "ENSMUSP00000151470.2"; transcript_support_level "2"; mgi_id "MGI:1351911"; tag "mRNA_end_NF"; tag "cds_end_NF"; tag "alternative_5_UTR"; havana_gene "OTTMUSG00000064338.1"; havana_transcript "OTTMUST00000157027.1";
chr10	HAVANA	CDS	78410931	78411065	0	+	0	gene_id "ENSMUSG00000032763.12"; transcript_id "ENSMUST00000218787.2"; gene_type "protein_coding"; gene_name "Ilvbl"; transcript_type "protein_coding"; transcript_name "Ilvbl-207"; exon_number 2; exon_id "ENSMUSE00000889494.2"; level 2; protein_id "ENSMUSP00000151300.2"; transcript_support_level "2"; mgi_id "MGI:1351911"; tag "mRNA_end_NF"; tag "cds_end_NF"; tag "alternative_5_UTR"; havana_gene "OTTMUSG00000064338.1"; havana_transcript "OTTMUST00000157028.1";
chr10	HAVANA	CDS	78410931	78411065	0	+	0	gene_id "ENSMUSG00000032763.12"; transcript_id "ENSMUST00000105384.5"; gene_type "protein_coding"; gene_name "Ilvbl"; transcript_type "protein_coding"; transcript_name "Ilvbl-201"; exon_number 2; exon_id "ENSMUSE00000889494.2"; level 2; protein_id "ENSMUSP00000101023.4"; transcript_support_level "1"; mgi_id "MGI:1351911"; tag "basic"; tag "Ensembl_canonical"; tag "GENCODE_Primary"; tag "appris_principal_1"; tag "CCDS"; ccdsid "CCDS23966.1"; havana_gene "OTTMUSG00000064338.1"; havana_transcript "OTTMUST00000157029.1";
chr10	HAVANA	CDS	78410931	78411065	0	+	0	gene_id "ENSMUSG00000032763.12"; transcript_id "ENSMUST00000218875.2"; gene_type "protein_coding"; gene_name "Ilvbl"; transcript_type "protein_coding"; transcript_name "Ilvbl-208"; exon_number 1; exon_id "ENSMUSE00001409125.2"; level 2; protein_id "ENSMUSP00000151521.2"; transcript_support_level "1"; mgi_id "MGI:1351911"; tag "basic"; havana_gene "OTTMUSG00000064338.1"; havana_transcript "OTTMUST00000157030.1";
chr10	HAVANA	CDS	78410931	78411065	0	+	0	gene_id "ENSMUSG00000032763.12"; transcript_id "ENSMUST00000218763.2"; gene_type "protein_coding"; gene_name "Ilvbl"; transcript_type "protein_coding"; transcript_name "Ilvbl-206"; exon_number 2; exon_id "ENSMUSE00000889494.2"; level 2; protein_id "ENSMUSP00000151301.2"; transcript_support_level "5"; mgi_id "MGI:1351911"; tag "mRNA_end_NF"; tag "cds_end_NF"; tag "alternative_5_UTR"; tag "upstream_uORF"; havana_gene "OTTMUSG00000064338.1"; havana_transcript "OTTMUST00000157031.1";
chr10	HAVANA	CDS	78410931	78411065	0	+	0	gene_id "ENSMUSG00000032763.12"; transcript_id "ENSMUST00000220430.2"; gene_type "protein_coding"; gene_name "Ilvbl"; transcript_type "protein_coding"; transcript_name "Ilvbl-212"; exon_number 1; exon_id "ENSMUSE00001413015.2"; level 2; protein_id "ENSMUSP00000151674.2"; transcript_support_level "1"; mgi_id "MGI:1351911"; tag "basic"; havana_gene "OTTMUSG00000064338.1"; havana_transcript "OTTMUST00000157032.1";
chr10	HAVANA	CDS	78410931	78411065	0	+	0	gene_id "ENSMUSG00000032763.12"; transcript_id "ENSMUST00000218885.2"; gene_type "protein_coding"; gene_name "Ilvbl"; transcript_type "protein_coding"; transcript_name "Ilvbl-209"; exon_number 1; exon_id "ENSMUSE00001412046.2"; level 2; protein_id "ENSMUSP00000151263.2"; transcript_support_level "1"; mgi_id "MGI:1351911"; tag "alternative_5_UTR"; tag "basic"; tag "appris_principal_1"; tag "CCDS"; ccdsid "CCDS23966.1"; havana_gene "OTTMUSG00000064338.1"; havana_transcript "OTTMUST00000157033.1";
chr10	HAVANA	CDS	78410931	78411065	0	+	0	gene_id "ENSMUSG00000032763.12"; transcript_id "ENSMUST00000218215.2"; gene_type "protein_coding"; gene_name "Ilvbl"; transcript_type "protein_coding"; transcript_name "Ilvbl-203"; exon_number 1; exon_id "ENSMUSE00001405756.2"; level 2; protein_id "ENSMUSP00000152037.2"; transcript_support_level "1"; mgi_id "MGI:1351911"; tag "basic"; havana_gene "OTTMUSG00000064338.1"; havana_transcript "OTTMUST00000157034.1";
chr10	HAVANA	CDS	78410931	78411065	0	+	0	gene_id "ENSMUSG00000032763.12"; transcript_id "ENSMUST00000218271.2"; gene_type "protein_coding"; gene_name "Ilvbl"; transcript_type "protein_coding"; transcript_name "Ilvbl-204"; exon_number 1; exon_id "ENSMUSE00001413226.2"; level 2; protein_id "ENSMUSP00000151480.2"; transcript_support_level "1"; mgi_id "MGI:1351911"; tag "basic"; havana_gene "OTTMUSG00000064338.1"; havana_transcript "OTTMUST00000157035.1";
chr10	HAVANA	exon	78412416	78412471	0	+	.	gene_id "ENSMUSG00000032763.12"; transcript_id "ENSMUST00000218763.2"; gene_type "protein_coding"; gene_name "Ilvbl"; transcript_type "protein_coding"; transcript_name "Ilvbl-206"; exon_number 3; exon_id "ENSMUSE00001409681.2"; level 2; protein_id "ENSMUSP00000151301.2"; transcript_support_level "5"; mgi_id "MGI:1351911"; tag "mRNA_end_NF"; tag "cds_end_NF"; tag "alternative_5_UTR"; tag "upstream_uORF"; havana_gene "OTTMUSG00000064338.1"; havana_transcript "OTTMUST00000157031.1";
chr10	HAVANA	CDS	78412416	78412471	0	+	0	gene_id "ENSMUSG00000032763.12"; transcript_id "ENSMUST00000218763.2"; gene_type "protein_coding"; gene_name "Ilvbl"; transcript_type "protein_coding"; transcript_name "Ilvbl-206"; exon_number 3; exon_id "ENSMUSE00001409681.2"; level 2; protein_id "ENSMUSP00000151301.2"; transcript_support_level "5"; mgi_id "MGI:1351911"; tag "mRNA_end_NF"; tag "cds_end_NF"; tag "alternative_5_UTR"; tag "upstream_uORF"; havana_gene "OTTMUSG00000064338.1"; havana_transcript "OTTMUST00000157031.1";
chr10	HAVANA	exon	78412416	78412519	0	+	.	gene_id "ENSMUSG00000032763.12"; transcript_id "ENSMUST00000218061.2"; gene_type "protein_coding"; gene_name "Ilvbl"; transcript_type "protein_coding"; transcript_name "Ilvbl-202"; exon_number 3; exon_id "ENSMUSE00001409863.2"; level 2; protein_id "ENSMUSP00000151470.2"; transcript_support_level "2"; mgi_id "MGI:1351911"; tag "mRNA_end_NF"; tag "cds_end_NF"; tag "alternative_5_UTR"; havana_gene "OTTMUSG00000064338.1"; havana_transcript "OTTMUST00000157027.1";
chr10	HAVANA	CDS	78412416	78412519	0	+	0	gene_id "ENSMUSG00000032763.12"; transcript_id "ENSMUST00000218061.2"; gene_type "protein_coding"; gene_name "Ilvbl"; transcript_type "protein_coding"; transcript_name "Ilvbl-202"; exon_number 3; exon_id "ENSMUSE00001409863.2"; level 2; protein_id "ENSMUSP00000151470.2"; transcript_support_level "2"; mgi_id "MGI:1351911"; tag "mRNA_end_NF"; tag "cds_end_NF"; tag "alternative_5_UTR"; havana_gene "OTTMUSG00000064338.1"; havana_transcript "OTTMUST00000157027.1";
chr10	HAVANA	exon	78412416	78412617	0	+	.	gene_id "ENSMUSG00000032763.12"; transcript_id "ENSMUST00000218787.2"; gene_type "protein_coding"; gene_name "Ilvbl"; transcript_type "protein_coding"; transcript_name "Ilvbl-207"; exon_number 3; exon_id "ENSMUSE00000324021.4"; level 2; protein_id "ENSMUSP00000151300.2"; transcript_support_level "2"; mgi_id "MGI:1351911"; tag "mRNA_end_NF"; tag "cds_end_NF"; tag "alternative_5_UTR"; havana_gene "OTTMUSG00000064338.1"; havana_transcript "OTTMUST00000157028.1";
chr10	HAVANA	CDS	78412416	78412617	0	+	0	gene_id "ENSMUSG00000032763.12"; transcript_id "ENSMUST00000218787.2"; gene_type "protein_coding"; gene_name "Ilvbl"; transcript_type "protein_coding"; transcript_name "Ilvbl-207"; exon_number 3; exon_id "ENSMUSE00000324021.4"; level 2; protein_id "ENSMUSP00000151300.2"; transcript_support_level "2"; mgi_id "MGI:1351911"; tag "mRNA_end_NF"; tag "cds_end_NF"; tag "alternative_5_UTR"; havana_gene "OTTMUSG00000064338.1"; havana_transcript "OTTMUST00000157028.1";
chr10	HAVANA	exon	78412416	78412617	0	+	.	gene_id "ENSMUSG00000032763.12"; transcript_id "ENSMUST00000105384.5"; gene_type "protein_coding"; gene_name "Ilvbl"; transcript_type "protein_coding"; transcript_name "Ilvbl-201"; exon_number 3; exon_id "ENSMUSE00000324021.4"; level 2; protein_id "ENSMUSP00000101023.4"; transcript_support_level "1"; mgi_id "MGI:1351911"; tag "basic"; tag "Ensembl_canonical"; tag "GENCODE_Primary"; tag "appris_principal_1"; tag "CCDS"; ccdsid "CCDS23966.1"; havana_gene "OTTMUSG00000064338.1"; havana_transcript "OTTMUST00000157029.1";
chr10	HAVANA	CDS	78412416	78412617	0	+	0	gene_id "ENSMUSG00000032763.12"; transcript_id "ENSMUST00000105384.5"; gene_type "protein_coding"; gene_name "Ilvbl"; transcript_type "protein_coding"; transcript_name "Ilvbl-201"; exon_number 3; exon_id "ENSMUSE00000324021.4"; level 2; protein_id "ENSMUSP00000101023.4"; transcript_support_level "1"; mgi_id "MGI:1351911"; tag "basic"; tag "Ensembl_canonical"; tag "GENCODE_Primary"; tag "appris_principal_1"; tag "CCDS"; ccdsid "CCDS23966.1"; havana_gene "OTTMUSG00000064338.1"; havana_transcript "OTTMUST00000157029.1";
chr10	HAVANA	exon	78412416	78412617	0	+	.	gene_id "ENSMUSG00000032763.12"; transcript_id "ENSMUST00000218875.2"; gene_type "protein_coding"; gene_name "Ilvbl"; transcript_type "protein_coding"; transcript_name "Ilvbl-208"; exon_number 2; exon_id "ENSMUSE00000324021.4"; level 2; protein_id "ENSMUSP00000151521.2"; transcript_support_level "1"; mgi_id "MGI:1351911"; tag "basic"; havana_gene "OTTMUSG00000064338.1"; havana_transcript "OTTMUST00000157030.1";
chr10	HAVANA	CDS	78412416	78412617	0	+	0	gene_id "ENSMUSG00000032763.12"; transcript_id "ENSMUST00000218875.2"; gene_type "protein_coding"; gene_name "Ilvbl"; transcript_type "protein_coding"; transcript_name "Ilvbl-208"; exon_number 2; exon_id "ENSMUSE00000324021.4"; level 2; protein_id "ENSMUSP00000151521.2"; transcript_support_level "1"; mgi_id "MGI:1351911"; tag "basic"; havana_gene "OTTMUSG00000064338.1"; havana_transcript "OTTMUST00000157030.1";
chr10	HAVANA	exon	78412416	78412617	0	+	.	gene_id "ENSMUSG00000032763.12"; transcript_id "ENSMUST00000220430.2"; gene_type "protein_coding"; gene_name "Ilvbl"; transcript_type "protein_coding"; transcript_name "Ilvbl-212"; exon_number 2; exon_id "ENSMUSE00000324021.4"; level 2; protein_id "ENSMUSP00000151674.2"; transcript_support_level "1"; mgi_id "MGI:1351911"; tag "basic"; havana_gene "OTTMUSG00000064338.1"; havana_transcript "OTTMUST00000157032.1";
chr10	HAVANA	CDS	78412416	78412617	0	+	0	gene_id "ENSMUSG00000032763.12"; transcript_id "ENSMUST00000220430.2"; gene_type "protein_coding"; gene_name "Ilvbl"; transcript_type "protein_coding"; transcript_name "Ilvbl-212"; exon_number 2; exon_id "ENSMUSE00000324021.4"; level 2; protein_id "ENSMUSP00000151674.2"; transcript_support_level "1"; mgi_id "MGI:1351911"; tag "basic"; havana_gene "OTTMUSG00000064338.1"; havana_transcript "OTTMUST00000157032.1";
chr10	HAVANA	exon	78412416	78412617	0	+	.	gene_id "ENSMUSG00000032763.12"; transcript_id "ENSMUST00000218885.2"; gene_type "protein_coding"; gene_name "Ilvbl"; transcript_type "protein_coding"; transcript_name "Ilvbl-209"; exon_number 2; exon_id "ENSMUSE00000324021.4"; level 2; protein_id "ENSMUSP00000151263.2"; transcript_support_level "1"; mgi_id "MGI:1351911"; tag "alternative_5_UTR"; tag "basic"; tag "appris_principal_1"; tag "CCDS"; ccdsid "CCDS23966.1"; havana_gene "OTTMUSG00000064338.1"; havana_transcript "OTTMUST00000157033.1";
chr10	HAVANA	CDS	78412416	78412617	0	+	0	gene_id "ENSMUSG00000032763.12"; transcript_id "ENSMUST00000218885.2"; gene_type "protein_coding"; gene_name "Ilvbl"; transcript_type "protein_coding"; transcript_name "Ilvbl-209"; exon_number 2; exon_id "ENSMUSE00000324021.4"; level 2; protein_id "ENSMUSP00000151263.2"; transcript_support_level "1"; mgi_id "MGI:1351911"; tag "alternative_5_UTR"; tag "basic"; tag "appris_principal_1"; tag "CCDS"; ccdsid "CCDS23966.1"; havana_gene "OTTMUSG00000064338.1"; havana_transcript "OTTMUST00000157033.1";
chr10	HAVANA	exon	78412416	78412617	0	+	.	gene_id "ENSMUSG00000032763.12"; transcript_id "ENSMUST00000218215.2"; gene_type "protein_coding"; gene_name "Ilvbl"; transcript_type "protein_coding"; transcript_name "Ilvbl-203"; exon_number 2; exon_id "ENSMUSE00000324021.4"; level 2; protein_id "ENSMUSP00000152037.2"; transcript_support_level "1"; mgi_id "MGI:1351911"; tag "basic"; havana_gene "OTTMUSG00000064338.1"; havana_transcript "OTTMUST00000157034.1";
chr10	HAVANA	CDS	78412416	78412617	0	+	0	gene_id "ENSMUSG00000032763.12"; transcript_id "ENSMUST00000218215.2"; gene_type "protein_coding"; gene_name "Ilvbl"; transcript_type "protein_coding"; transcript_name "Ilvbl-203"; exon_number 2; exon_id "ENSMUSE00000324021.4"; level 2; protein_id "ENSMUSP00000152037.2"; transcript_support_level "1"; mgi_id "MGI:1351911"; tag "basic"; havana_gene "OTTMUSG00000064338.1"; havana_transcript "OTTMUST00000157034.1";
chr10	HAVANA	exon	78412416	78412617	0	+	.	gene_id "ENSMUSG00000032763.12"; transcript_id "ENSMUST00000218271.2"; gene_type "protein_coding"; gene_name "Ilvbl"; transcript_type "protein_coding"; transcript_name "Ilvbl-204"; exon_number 2; exon_id "ENSMUSE00000324021.4"; level 2; protein_id "ENSMUSP00000151480.2"; transcript_support_level "1"; mgi_id "MGI:1351911"; tag "basic"; havana_gene "OTTMUSG00000064338.1"; havana_transcript "OTTMUST00000157035.1";
chr10	HAVANA	CDS	78412416	78412617	0	+	0	gene_id "ENSMUSG00000032763.12"; transcript_id "ENSMUST00000218271.2"; gene_type "protein_coding"; gene_name "Ilvbl"; transcript_type "protein_coding"; transcript_name "Ilvbl-204"; exon_number 2; exon_id "ENSMUSE00000324021.4"; level 2; protein_id "ENSMUSP00000151480.2"; transcript_support_level "1"; mgi_id "MGI:1351911"; tag "basic"; havana_gene "OTTMUSG00000064338.1"; havana_transcript "OTTMUST00000157035.1";
chr10	ENSEMBL_gcm37	exon	78412416	78412617	0.141552691721674	+	.	gene_id "ENSMUSG00000032763.12"; transcript_id "ENSMUSG00000032763.12_tx_5"; exon_id "chr10_78412416_78412617_+"; exonnum "3"; txlen "2668";
chr10	HAVANA	exon	78412734	78412773	0	+	.	gene_id "ENSMUSG00000032763.12"; transcript_id "ENSMUST00000218787.2"; gene_type "protein_coding"; gene_name "Ilvbl"; transcript_type "protein_coding"; transcript_name "Ilvbl-207"; exon_number 4; exon_id "ENSMUSE00001412793.2"; level 2; protein_id "ENSMUSP00000151300.2"; transcript_support_level "2"; mgi_id "MGI:1351911"; tag "mRNA_end_NF"; tag "cds_end_NF"; tag "alternative_5_UTR"; havana_gene "OTTMUSG00000064338.1"; havana_transcript "OTTMUST00000157028.1";
chr10	HAVANA	CDS	78412734	78412773	0	+	2	gene_id "ENSMUSG00000032763.12"; transcript_id "ENSMUST00000218787.2"; gene_type "protein_coding"; gene_name "Ilvbl"; transcript_type "protein_coding"; transcript_name "Ilvbl-207"; exon_number 4; exon_id "ENSMUSE00001412793.2"; level 2; protein_id "ENSMUSP00000151300.2"; transcript_support_level "2"; mgi_id "MGI:1351911"; tag "mRNA_end_NF"; tag "cds_end_NF"; tag "alternative_5_UTR"; havana_gene "OTTMUSG00000064338.1"; havana_transcript "OTTMUST00000157028.1";
chr10	HAVANA	exon	78412734	78412861	0	+	.	gene_id "ENSMUSG00000032763.12"; transcript_id "ENSMUST00000105384.5"; gene_type "protein_coding"; gene_name "Ilvbl"; transcript_type "protein_coding"; transcript_name "Ilvbl-201"; exon_number 4; exon_id "ENSMUSE00000324146.4"; level 2; protein_id "ENSMUSP00000101023.4"; transcript_support_level "1"; mgi_id "MGI:1351911"; tag "basic"; tag "Ensembl_canonical"; tag "GENCODE_Primary"; tag "appris_principal_1"; tag "CCDS"; ccdsid "CCDS23966.1"; havana_gene "OTTMUSG00000064338.1"; havana_transcript "OTTMUST00000157029.1";
chr10	HAVANA	CDS	78412734	78412861	0	+	2	gene_id "ENSMUSG00000032763.12"; transcript_id "ENSMUST00000105384.5"; gene_type "protein_coding"; gene_name "Ilvbl"; transcript_type "protein_coding"; transcript_name "Ilvbl-201"; exon_number 4; exon_id "ENSMUSE00000324146.4"; level 2; protein_id "ENSMUSP00000101023.4"; transcript_support_level "1"; mgi_id "MGI:1351911"; tag "basic"; tag "Ensembl_canonical"; tag "GENCODE_Primary"; tag "appris_principal_1"; tag "CCDS"; ccdsid "CCDS23966.1"; havana_gene "OTTMUSG00000064338.1"; havana_transcript "OTTMUST00000157029.1";
chr10	HAVANA	exon	78412734	78412861	0	+	.	gene_id "ENSMUSG00000032763.12"; transcript_id "ENSMUST00000218875.2"; gene_type "protein_coding"; gene_name "Ilvbl"; transcript_type "protein_coding"; transcript_name "Ilvbl-208"; exon_number 3; exon_id "ENSMUSE00000324146.4"; level 2; protein_id "ENSMUSP00000151521.2"; transcript_support_level "1"; mgi_id "MGI:1351911"; tag "basic"; havana_gene "OTTMUSG00000064338.1"; havana_transcript "OTTMUST00000157030.1";
chr10	HAVANA	CDS	78412734	78412861	0	+	2	gene_id "ENSMUSG00000032763.12"; transcript_id "ENSMUST00000218875.2"; gene_type "protein_coding"; gene_name "Ilvbl"; transcript_type "protein_coding"; transcript_name "Ilvbl-208"; exon_number 3; exon_id "ENSMUSE00000324146.4"; level 2; protein_id "ENSMUSP00000151521.2"; transcript_support_level "1"; mgi_id "MGI:1351911"; tag "basic"; havana_gene "OTTMUSG00000064338.1"; havana_transcript "OTTMUST00000157030.1";
chr10	HAVANA	exon	78412734	78412861	0	+	.	gene_id "ENSMUSG00000032763.12"; transcript_id "ENSMUST00000220430.2"; gene_type "protein_coding"; gene_name "Ilvbl"; transcript_type "protein_coding"; transcript_name "Ilvbl-212"; exon_number 3; exon_id "ENSMUSE00000324146.4"; level 2; protein_id "ENSMUSP00000151674.2"; transcript_support_level "1"; mgi_id "MGI:1351911"; tag "basic"; havana_gene "OTTMUSG00000064338.1"; havana_transcript "OTTMUST00000157032.1";
chr10	HAVANA	CDS	78412734	78412861	0	+	2	gene_id "ENSMUSG00000032763.12"; transcript_id "ENSMUST00000220430.2"; gene_type "protein_coding"; gene_name "Ilvbl"; transcript_type "protein_coding"; transcript_name "Ilvbl-212"; exon_number 3; exon_id "ENSMUSE00000324146.4"; level 2; protein_id "ENSMUSP00000151674.2"; transcript_support_level "1"; mgi_id "MGI:1351911"; tag "basic"; havana_gene "OTTMUSG00000064338.1"; havana_transcript "OTTMUST00000157032.1";
chr10	HAVANA	exon	78412734	78412861	0	+	.	gene_id "ENSMUSG00000032763.12"; transcript_id "ENSMUST00000218885.2"; gene_type "protein_coding"; gene_name "Ilvbl"; transcript_type "protein_coding"; transcript_name "Ilvbl-209"; exon_number 3; exon_id "ENSMUSE00000324146.4"; level 2; protein_id "ENSMUSP00000151263.2"; transcript_support_level "1"; mgi_id "MGI:1351911"; tag "alternative_5_UTR"; tag "basic"; tag "appris_principal_1"; tag "CCDS"; ccdsid "CCDS23966.1"; havana_gene "OTTMUSG00000064338.1"; havana_transcript "OTTMUST00000157033.1";
chr10	HAVANA	CDS	78412734	78412861	0	+	2	gene_id "ENSMUSG00000032763.12"; transcript_id "ENSMUST00000218885.2"; gene_type "protein_coding"; gene_name "Ilvbl"; transcript_type "protein_coding"; transcript_name "Ilvbl-209"; exon_number 3; exon_id "ENSMUSE00000324146.4"; level 2; protein_id "ENSMUSP00000151263.2"; transcript_support_level "1"; mgi_id "MGI:1351911"; tag "alternative_5_UTR"; tag "basic"; tag "appris_principal_1"; tag "CCDS"; ccdsid "CCDS23966.1"; havana_gene "OTTMUSG00000064338.1"; havana_transcript "OTTMUST00000157033.1";
chr10	HAVANA	exon	78412734	78412861	0	+	.	gene_id "ENSMUSG00000032763.12"; transcript_id "ENSMUST00000218215.2"; gene_type "protein_coding"; gene_name "Ilvbl"; transcript_type "protein_coding"; transcript_name "Ilvbl-203"; exon_number 3; exon_id "ENSMUSE00000324146.4"; level 2; protein_id "ENSMUSP00000152037.2"; transcript_support_level "1"; mgi_id "MGI:1351911"; tag "basic"; havana_gene "OTTMUSG00000064338.1"; havana_transcript "OTTMUST00000157034.1";
chr10	HAVANA	CDS	78412734	78412861	0	+	2	gene_id "ENSMUSG00000032763.12"; transcript_id "ENSMUST00000218215.2"; gene_type "protein_coding"; gene_name "Ilvbl"; transcript_type "protein_coding"; transcript_name "Ilvbl-203"; exon_number 3; exon_id "ENSMUSE00000324146.4"; level 2; protein_id "ENSMUSP00000152037.2"; transcript_support_level "1"; mgi_id "MGI:1351911"; tag "basic"; havana_gene "OTTMUSG00000064338.1"; havana_transcript "OTTMUST00000157034.1";
chr10	HAVANA	exon	78412734	78412861	0	+	.	gene_id "ENSMUSG00000032763.12"; transcript_id "ENSMUST00000218271.2"; gene_type "protein_coding"; gene_name "Ilvbl"; transcript_type "protein_coding"; transcript_name "Ilvbl-204"; exon_number 3; exon_id "ENSMUSE00000324146.4"; level 2; protein_id "ENSMUSP00000151480.2"; transcript_support_level "1"; mgi_id "MGI:1351911"; tag "basic"; havana_gene "OTTMUSG00000064338.1"; havana_transcript "OTTMUST00000157035.1";
chr10	HAVANA	CDS	78412734	78412861	0	+	2	gene_id "ENSMUSG00000032763.12"; transcript_id "ENSMUST00000218271.2"; gene_type "protein_coding"; gene_name "Ilvbl"; transcript_type "protein_coding"; transcript_name "Ilvbl-204"; exon_number 3; exon_id "ENSMUSE00000324146.4"; level 2; protein_id "ENSMUSP00000151480.2"; transcript_support_level "1"; mgi_id "MGI:1351911"; tag "basic"; havana_gene "OTTMUSG00000064338.1"; havana_transcript "OTTMUST00000157035.1";
chr10	ENSEMBL_gcm37	exon	78412734	78412861	0.141552691721674	+	.	gene_id "ENSMUSG00000032763.12"; transcript_id "ENSMUSG00000032763.12_tx_5"; exon_id "chr10_78412734_78412861_+"; exonnum "4"; txlen "2668";
chr10	HAVANA	exon	78412783	78412861	0	+	.	gene_id "ENSMUSG00000032763.12"; transcript_id "ENSMUST00000219588.2"; gene_type "protein_coding"; gene_name "Ilvbl"; transcript_type "protein_coding"; transcript_name "Ilvbl-210"; exon_number 1; exon_id "ENSMUSE00001409668.2"; level 2; protein_id "ENSMUSP00000151967.2"; transcript_support_level "1"; mgi_id "MGI:1351911"; tag "mRNA_start_NF"; tag "cds_start_NF"; havana_gene "OTTMUSG00000064338.1"; havana_transcript "OTTMUST00000157036.1";
chr10	HAVANA	CDS	78412783	78412861	0	+	1	gene_id "ENSMUSG00000032763.12"; transcript_id "ENSMUST00000219588.2"; gene_type "protein_coding"; gene_name "Ilvbl"; transcript_type "protein_coding"; transcript_name "Ilvbl-210"; exon_number 1; exon_id "ENSMUSE00001409668.2"; level 2; protein_id "ENSMUSP00000151967.2"; transcript_support_level "1"; mgi_id "MGI:1351911"; tag "mRNA_start_NF"; tag "cds_start_NF"; havana_gene "OTTMUSG00000064338.1"; havana_transcript "OTTMUST00000157036.1";
chr10	HAVANA	transcript	78412783	78420334	0	+	.	gene_id "ENSMUSG00000032763.12"; transcript_id "ENSMUST00000219588.2"; gene_type "protein_coding"; gene_name "Ilvbl"; transcript_type "protein_coding"; transcript_name "Ilvbl-210"; level 2; protein_id "ENSMUSP00000151967.2"; transcript_support_level "1"; mgi_id "MGI:1351911"; tag "mRNA_start_NF"; tag "cds_start_NF"; havana_gene "OTTMUSG00000064338.1"; havana_transcript "OTTMUST00000157036.1";
chr10	HAVANA	exon	78412945	78413083	0	+	.	gene_id "ENSMUSG00000032763.12"; transcript_id "ENSMUST00000105384.5"; gene_type "protein_coding"; gene_name "Ilvbl"; transcript_type "protein_coding"; transcript_name "Ilvbl-201"; exon_number 5; exon_id "ENSMUSE00000324141.4"; level 2; protein_id "ENSMUSP00000101023.4"; transcript_support_level "1"; mgi_id "MGI:1351911"; tag "basic"; tag "Ensembl_canonical"; tag "GENCODE_Primary"; tag "appris_principal_1"; tag "CCDS"; ccdsid "CCDS23966.1"; havana_gene "OTTMUSG00000064338.1"; havana_transcript "OTTMUST00000157029.1";
chr10	HAVANA	CDS	78412945	78413083	0	+	0	gene_id "ENSMUSG00000032763.12"; transcript_id "ENSMUST00000105384.5"; gene_type "protein_coding"; gene_name "Ilvbl"; transcript_type "protein_coding"; transcript_name "Ilvbl-201"; exon_number 5; exon_id "ENSMUSE00000324141.4"; level 2; protein_id "ENSMUSP00000101023.4"; transcript_support_level "1"; mgi_id "MGI:1351911"; tag "basic"; tag "Ensembl_canonical"; tag "GENCODE_Primary"; tag "appris_principal_1"; tag "CCDS"; ccdsid "CCDS23966.1"; havana_gene "OTTMUSG00000064338.1"; havana_transcript "OTTMUST00000157029.1";
chr10	HAVANA	exon	78412945	78413083	0	+	.	gene_id "ENSMUSG00000032763.12"; transcript_id "ENSMUST00000218875.2"; gene_type "protein_coding"; gene_name "Ilvbl"; transcript_type "protein_coding"; transcript_name "Ilvbl-208"; exon_number 4; exon_id "ENSMUSE00000324141.4"; level 2; protein_id "ENSMUSP00000151521.2"; transcript_support_level "1"; mgi_id "MGI:1351911"; tag "basic"; havana_gene "OTTMUSG00000064338.1"; havana_transcript "OTTMUST00000157030.1";
chr10	HAVANA	CDS	78412945	78413083	0	+	0	gene_id "ENSMUSG00000032763.12"; transcript_id "ENSMUST00000218875.2"; gene_type "protein_coding"; gene_name "Ilvbl"; transcript_type "protein_coding"; transcript_name "Ilvbl-208"; exon_number 4; exon_id "ENSMUSE00000324141.4"; level 2; protein_id "ENSMUSP00000151521.2"; transcript_support_level "1"; mgi_id "MGI:1351911"; tag "basic"; havana_gene "OTTMUSG00000064338.1"; havana_transcript "OTTMUST00000157030.1";
chr10	HAVANA	exon	78412945	78413083	0	+	.	gene_id "ENSMUSG00000032763.12"; transcript_id "ENSMUST00000220430.2"; gene_type "protein_coding"; gene_name "Ilvbl"; transcript_type "protein_coding"; transcript_name "Ilvbl-212"; exon_number 4; exon_id "ENSMUSE00000324141.4"; level 2; protein_id "ENSMUSP00000151674.2"; transcript_support_level "1"; mgi_id "MGI:1351911"; tag "basic"; havana_gene "OTTMUSG00000064338.1"; havana_transcript "OTTMUST00000157032.1";
chr10	HAVANA	CDS	78412945	78413083	0	+	0	gene_id "ENSMUSG00000032763.12"; transcript_id "ENSMUST00000220430.2"; gene_type "protein_coding"; gene_name "Ilvbl"; transcript_type "protein_coding"; transcript_name "Ilvbl-212"; exon_number 4; exon_id "ENSMUSE00000324141.4"; level 2; protein_id "ENSMUSP00000151674.2"; transcript_support_level "1"; mgi_id "MGI:1351911"; tag "basic"; havana_gene "OTTMUSG00000064338.1"; havana_transcript "OTTMUST00000157032.1";
chr10	HAVANA	exon	78412945	78413083	0	+	.	gene_id "ENSMUSG00000032763.12"; transcript_id "ENSMUST00000218885.2"; gene_type "protein_coding"; gene_name "Ilvbl"; transcript_type "protein_coding"; transcript_name "Ilvbl-209"; exon_number 4; exon_id "ENSMUSE00000324141.4"; level 2; protein_id "ENSMUSP00000151263.2"; transcript_support_level "1"; mgi_id "MGI:1351911"; tag "alternative_5_UTR"; tag "basic"; tag "appris_principal_1"; tag "CCDS"; ccdsid "CCDS23966.1"; havana_gene "OTTMUSG00000064338.1"; havana_transcript "OTTMUST00000157033.1";
chr10	HAVANA	CDS	78412945	78413083	0	+	0	gene_id "ENSMUSG00000032763.12"; transcript_id "ENSMUST00000218885.2"; gene_type "protein_coding"; gene_name "Ilvbl"; transcript_type "protein_coding"; transcript_name "Ilvbl-209"; exon_number 4; exon_id "ENSMUSE00000324141.4"; level 2; protein_id "ENSMUSP00000151263.2"; transcript_support_level "1"; mgi_id "MGI:1351911"; tag "alternative_5_UTR"; tag "basic"; tag "appris_principal_1"; tag "CCDS"; ccdsid "CCDS23966.1"; havana_gene "OTTMUSG00000064338.1"; havana_transcript "OTTMUST00000157033.1";
chr10	HAVANA	exon	78412945	78413083	0	+	.	gene_id "ENSMUSG00000032763.12"; transcript_id "ENSMUST00000218215.2"; gene_type "protein_coding"; gene_name "Ilvbl"; transcript_type "protein_coding"; transcript_name "Ilvbl-203"; exon_number 4; exon_id "ENSMUSE00000324141.4"; level 2; protein_id "ENSMUSP00000152037.2"; transcript_support_level "1"; mgi_id "MGI:1351911"; tag "basic"; havana_gene "OTTMUSG00000064338.1"; havana_transcript "OTTMUST00000157034.1";
chr10	HAVANA	CDS	78412945	78413083	0	+	0	gene_id "ENSMUSG00000032763.12"; transcript_id "ENSMUST00000218215.2"; gene_type "protein_coding"; gene_name "Ilvbl"; transcript_type "protein_coding"; transcript_name "Ilvbl-203"; exon_number 4; exon_id "ENSMUSE00000324141.4"; level 2; protein_id "ENSMUSP00000152037.2"; transcript_support_level "1"; mgi_id "MGI:1351911"; tag "basic"; havana_gene "OTTMUSG00000064338.1"; havana_transcript "OTTMUST00000157034.1";
chr10	HAVANA	exon	78412945	78413083	0	+	.	gene_id "ENSMUSG00000032763.12"; transcript_id "ENSMUST00000218271.2"; gene_type "protein_coding"; gene_name "Ilvbl"; transcript_type "protein_coding"; transcript_name "Ilvbl-204"; exon_number 4; exon_id "ENSMUSE00000324141.4"; level 2; protein_id "ENSMUSP00000151480.2"; transcript_support_level "1"; mgi_id "MGI:1351911"; tag "basic"; havana_gene "OTTMUSG00000064338.1"; havana_transcript "OTTMUST00000157035.1";
chr10	HAVANA	CDS	78412945	78413083	0	+	0	gene_id "ENSMUSG00000032763.12"; transcript_id "ENSMUST00000218271.2"; gene_type "protein_coding"; gene_name "Ilvbl"; transcript_type "protein_coding"; transcript_name "Ilvbl-204"; exon_number 4; exon_id "ENSMUSE00000324141.4"; level 2; protein_id "ENSMUSP00000151480.2"; transcript_support_level "1"; mgi_id "MGI:1351911"; tag "basic"; havana_gene "OTTMUSG00000064338.1"; havana_transcript "OTTMUST00000157035.1";
chr10	HAVANA	exon	78412945	78413083	0	+	.	gene_id "ENSMUSG00000032763.12"; transcript_id "ENSMUST00000219588.2"; gene_type "protein_coding"; gene_name "Ilvbl"; transcript_type "protein_coding"; transcript_name "Ilvbl-210"; exon_number 2; exon_id "ENSMUSE00000324141.4"; level 2; protein_id "ENSMUSP00000151967.2"; transcript_support_level "1"; mgi_id "MGI:1351911"; tag "mRNA_start_NF"; tag "cds_start_NF"; havana_gene "OTTMUSG00000064338.1"; havana_transcript "OTTMUST00000157036.1";
chr10	HAVANA	CDS	78412945	78413083	0	+	0	gene_id "ENSMUSG00000032763.12"; transcript_id "ENSMUST00000219588.2"; gene_type "protein_coding"; gene_name "Ilvbl"; transcript_type "protein_coding"; transcript_name "Ilvbl-210"; exon_number 2; exon_id "ENSMUSE00000324141.4"; level 2; protein_id "ENSMUSP00000151967.2"; transcript_support_level "1"; mgi_id "MGI:1351911"; tag "mRNA_start_NF"; tag "cds_start_NF"; havana_gene "OTTMUSG00000064338.1"; havana_transcript "OTTMUST00000157036.1";
chr10	ENSEMBL_gcm37	exon	78412945	78413083	0.141552691721674	+	.	gene_id "ENSMUSG00000032763.12"; transcript_id "ENSMUSG00000032763.12_tx_5"; exon_id "chr10_78412945_78413083_+"; exonnum "5"; txlen "2668";
chr10	HAVANA	exon	78413176	78413287	0	+	.	gene_id "ENSMUSG00000032763.12"; transcript_id "ENSMUST00000105384.5"; gene_type "protein_coding"; gene_name "Ilvbl"; transcript_type "protein_coding"; transcript_name "Ilvbl-201"; exon_number 6; exon_id "ENSMUSE00000324131.4"; level 2; protein_id "ENSMUSP00000101023.4"; transcript_support_level "1"; mgi_id "MGI:1351911"; tag "basic"; tag "Ensembl_canonical"; tag "GENCODE_Primary"; tag "appris_principal_1"; tag "CCDS"; ccdsid "CCDS23966.1"; havana_gene "OTTMUSG00000064338.1"; havana_transcript "OTTMUST00000157029.1";
chr10	HAVANA	CDS	78413176	78413287	0	+	2	gene_id "ENSMUSG00000032763.12"; transcript_id "ENSMUST00000105384.5"; gene_type "protein_coding"; gene_name "Ilvbl"; transcript_type "protein_coding"; transcript_name "Ilvbl-201"; exon_number 6; exon_id "ENSMUSE00000324131.4"; level 2; protein_id "ENSMUSP00000101023.4"; transcript_support_level "1"; mgi_id "MGI:1351911"; tag "basic"; tag "Ensembl_canonical"; tag "GENCODE_Primary"; tag "appris_principal_1"; tag "CCDS"; ccdsid "CCDS23966.1"; havana_gene "OTTMUSG00000064338.1"; havana_transcript "OTTMUST00000157029.1";
chr10	HAVANA	exon	78413176	78413287	0	+	.	gene_id "ENSMUSG00000032763.12"; transcript_id "ENSMUST00000218875.2"; gene_type "protein_coding"; gene_name "Ilvbl"; transcript_type "protein_coding"; transcript_name "Ilvbl-208"; exon_number 5; exon_id "ENSMUSE00000324131.4"; level 2; protein_id "ENSMUSP00000151521.2"; transcript_support_level "1"; mgi_id "MGI:1351911"; tag "basic"; havana_gene "OTTMUSG00000064338.1"; havana_transcript "OTTMUST00000157030.1";
chr10	HAVANA	CDS	78413176	78413287	0	+	2	gene_id "ENSMUSG00000032763.12"; transcript_id "ENSMUST00000218875.2"; gene_type "protein_coding"; gene_name "Ilvbl"; transcript_type "protein_coding"; transcript_name "Ilvbl-208"; exon_number 5; exon_id "ENSMUSE00000324131.4"; level 2; protein_id "ENSMUSP00000151521.2"; transcript_support_level "1"; mgi_id "MGI:1351911"; tag "basic"; havana_gene "OTTMUSG00000064338.1"; havana_transcript "OTTMUST00000157030.1";
chr10	HAVANA	exon	78413176	78413287	0	+	.	gene_id "ENSMUSG00000032763.12"; transcript_id "ENSMUST00000220430.2"; gene_type "protein_coding"; gene_name "Ilvbl"; transcript_type "protein_coding"; transcript_name "Ilvbl-212"; exon_number 5; exon_id "ENSMUSE00000324131.4"; level 2; protein_id "ENSMUSP00000151674.2"; transcript_support_level "1"; mgi_id "MGI:1351911"; tag "basic"; havana_gene "OTTMUSG00000064338.1"; havana_transcript "OTTMUST00000157032.1";
chr10	HAVANA	CDS	78413176	78413287	0	+	2	gene_id "ENSMUSG00000032763.12"; transcript_id "ENSMUST00000220430.2"; gene_type "protein_coding"; gene_name "Ilvbl"; transcript_type "protein_coding"; transcript_name "Ilvbl-212"; exon_number 5; exon_id "ENSMUSE00000324131.4"; level 2; protein_id "ENSMUSP00000151674.2"; transcript_support_level "1"; mgi_id "MGI:1351911"; tag "basic"; havana_gene "OTTMUSG00000064338.1"; havana_transcript "OTTMUST00000157032.1";
chr10	HAVANA	exon	78413176	78413287	0	+	.	gene_id "ENSMUSG00000032763.12"; transcript_id "ENSMUST00000218885.2"; gene_type "protein_coding"; gene_name "Ilvbl"; transcript_type "protein_coding"; transcript_name "Ilvbl-209"; exon_number 5; exon_id "ENSMUSE00000324131.4"; level 2; protein_id "ENSMUSP00000151263.2"; transcript_support_level "1"; mgi_id "MGI:1351911"; tag "alternative_5_UTR"; tag "basic"; tag "appris_principal_1"; tag "CCDS"; ccdsid "CCDS23966.1"; havana_gene "OTTMUSG00000064338.1"; havana_transcript "OTTMUST00000157033.1";
chr10	HAVANA	CDS	78413176	78413287	0	+	2	gene_id "ENSMUSG00000032763.12"; transcript_id "ENSMUST00000218885.2"; gene_type "protein_coding"; gene_name "Ilvbl"; transcript_type "protein_coding"; transcript_name "Ilvbl-209"; exon_number 5; exon_id "ENSMUSE00000324131.4"; level 2; protein_id "ENSMUSP00000151263.2"; transcript_support_level "1"; mgi_id "MGI:1351911"; tag "alternative_5_UTR"; tag "basic"; tag "appris_principal_1"; tag "CCDS"; ccdsid "CCDS23966.1"; havana_gene "OTTMUSG00000064338.1"; havana_transcript "OTTMUST00000157033.1";
chr10	HAVANA	exon	78413176	78413287	0	+	.	gene_id "ENSMUSG00000032763.12"; transcript_id "ENSMUST00000218215.2"; gene_type "protein_coding"; gene_name "Ilvbl"; transcript_type "protein_coding"; transcript_name "Ilvbl-203"; exon_number 5; exon_id "ENSMUSE00000324131.4"; level 2; protein_id "ENSMUSP00000152037.2"; transcript_support_level "1"; mgi_id "MGI:1351911"; tag "basic"; havana_gene "OTTMUSG00000064338.1"; havana_transcript "OTTMUST00000157034.1";
chr10	HAVANA	CDS	78413176	78413287	0	+	2	gene_id "ENSMUSG00000032763.12"; transcript_id "ENSMUST00000218215.2"; gene_type "protein_coding"; gene_name "Ilvbl"; transcript_type "protein_coding"; transcript_name "Ilvbl-203"; exon_number 5; exon_id "ENSMUSE00000324131.4"; level 2; protein_id "ENSMUSP00000152037.2"; transcript_support_level "1"; mgi_id "MGI:1351911"; tag "basic"; havana_gene "OTTMUSG00000064338.1"; havana_transcript "OTTMUST00000157034.1";
chr10	HAVANA	exon	78413176	78413287	0	+	.	gene_id "ENSMUSG00000032763.12"; transcript_id "ENSMUST00000218271.2"; gene_type "protein_coding"; gene_name "Ilvbl"; transcript_type "protein_coding"; transcript_name "Ilvbl-204"; exon_number 5; exon_id "ENSMUSE00000324131.4"; level 2; protein_id "ENSMUSP00000151480.2"; transcript_support_level "1"; mgi_id "MGI:1351911"; tag "basic"; havana_gene "OTTMUSG00000064338.1"; havana_transcript "OTTMUST00000157035.1";
chr10	HAVANA	CDS	78413176	78413287	0	+	2	gene_id "ENSMUSG00000032763.12"; transcript_id "ENSMUST00000218271.2"; gene_type "protein_coding"; gene_name "Ilvbl"; transcript_type "protein_coding"; transcript_name "Ilvbl-204"; exon_number 5; exon_id "ENSMUSE00000324131.4"; level 2; protein_id "ENSMUSP00000151480.2"; transcript_support_level "1"; mgi_id "MGI:1351911"; tag "basic"; havana_gene "OTTMUSG00000064338.1"; havana_transcript "OTTMUST00000157035.1";
chr10	HAVANA	exon	78413176	78413287	0	+	.	gene_id "ENSMUSG00000032763.12"; transcript_id "ENSMUST00000219588.2"; gene_type "protein_coding"; gene_name "Ilvbl"; transcript_type "protein_coding"; transcript_name "Ilvbl-210"; exon_number 3; exon_id "ENSMUSE00000324131.4"; level 2; protein_id "ENSMUSP00000151967.2"; transcript_support_level "1"; mgi_id "MGI:1351911"; tag "mRNA_start_NF"; tag "cds_start_NF"; havana_gene "OTTMUSG00000064338.1"; havana_transcript "OTTMUST00000157036.1";
chr10	HAVANA	CDS	78413176	78413287	0	+	2	gene_id "ENSMUSG00000032763.12"; transcript_id "ENSMUST00000219588.2"; gene_type "protein_coding"; gene_name "Ilvbl"; transcript_type "protein_coding"; transcript_name "Ilvbl-210"; exon_number 3; exon_id "ENSMUSE00000324131.4"; level 2; protein_id "ENSMUSP00000151967.2"; transcript_support_level "1"; mgi_id "MGI:1351911"; tag "mRNA_start_NF"; tag "cds_start_NF"; havana_gene "OTTMUSG00000064338.1"; havana_transcript "OTTMUST00000157036.1";
chr10	ENSEMBL_gcm37	exon	78413176	78413287	0.141552691721674	+	.	gene_id "ENSMUSG00000032763.12"; transcript_id "ENSMUSG00000032763.12_tx_5"; exon_id "chr10_78413176_78413287_+"; exonnum "6"; txlen "2668";
chr10	sragcm37_mid	exon	78414441	78414608	0.141552691721674	+	.	gene_id "ENSMUSG00000032763.12"; transcript_id "ENSMUSG00000032763.12_tx_5"; exon_id "chr10_78414441_78414608_+"; exonnum "7"; txlen "2668";
chr10	HAVANA	exon	78414855	78414954	0	+	.	gene_id "ENSMUSG00000032763.12"; transcript_id "ENSMUST00000105384.5"; gene_type "protein_coding"; gene_name "Ilvbl"; transcript_type "protein_coding"; transcript_name "Ilvbl-201"; exon_number 7; exon_id "ENSMUSE00000324008.4"; level 2; protein_id "ENSMUSP00000101023.4"; transcript_support_level "1"; mgi_id "MGI:1351911"; tag "basic"; tag "Ensembl_canonical"; tag "GENCODE_Primary"; tag "appris_principal_1"; tag "CCDS"; ccdsid "CCDS23966.1"; havana_gene "OTTMUSG00000064338.1"; havana_transcript "OTTMUST00000157029.1";
chr10	HAVANA	CDS	78414855	78414954	0	+	1	gene_id "ENSMUSG00000032763.12"; transcript_id "ENSMUST00000105384.5"; gene_type "protein_coding"; gene_name "Ilvbl"; transcript_type "protein_coding"; transcript_name "Ilvbl-201"; exon_number 7; exon_id "ENSMUSE00000324008.4"; level 2; protein_id "ENSMUSP00000101023.4"; transcript_support_level "1"; mgi_id "MGI:1351911"; tag "basic"; tag "Ensembl_canonical"; tag "GENCODE_Primary"; tag "appris_principal_1"; tag "CCDS"; ccdsid "CCDS23966.1"; havana_gene "OTTMUSG00000064338.1"; havana_transcript "OTTMUST00000157029.1";
chr10	HAVANA	exon	78414855	78414954	0	+	.	gene_id "ENSMUSG00000032763.12"; transcript_id "ENSMUST00000218875.2"; gene_type "protein_coding"; gene_name "Ilvbl"; transcript_type "protein_coding"; transcript_name "Ilvbl-208"; exon_number 6; exon_id "ENSMUSE00000324008.4"; level 2; protein_id "ENSMUSP00000151521.2"; transcript_support_level "1"; mgi_id "MGI:1351911"; tag "basic"; havana_gene "OTTMUSG00000064338.1"; havana_transcript "OTTMUST00000157030.1";
chr10	HAVANA	CDS	78414855	78414954	0	+	1	gene_id "ENSMUSG00000032763.12"; transcript_id "ENSMUST00000218875.2"; gene_type "protein_coding"; gene_name "Ilvbl"; transcript_type "protein_coding"; transcript_name "Ilvbl-208"; exon_number 6; exon_id "ENSMUSE00000324008.4"; level 2; protein_id "ENSMUSP00000151521.2"; transcript_support_level "1"; mgi_id "MGI:1351911"; tag "basic"; havana_gene "OTTMUSG00000064338.1"; havana_transcript "OTTMUST00000157030.1";
chr10	HAVANA	exon	78414855	78414954	0	+	.	gene_id "ENSMUSG00000032763.12"; transcript_id "ENSMUST00000220430.2"; gene_type "protein_coding"; gene_name "Ilvbl"; transcript_type "protein_coding"; transcript_name "Ilvbl-212"; exon_number 6; exon_id "ENSMUSE00000324008.4"; level 2; protein_id "ENSMUSP00000151674.2"; transcript_support_level "1"; mgi_id "MGI:1351911"; tag "basic"; havana_gene "OTTMUSG00000064338.1"; havana_transcript "OTTMUST00000157032.1";
chr10	HAVANA	CDS	78414855	78414954	0	+	1	gene_id "ENSMUSG00000032763.12"; transcript_id "ENSMUST00000220430.2"; gene_type "protein_coding"; gene_name "Ilvbl"; transcript_type "protein_coding"; transcript_name "Ilvbl-212"; exon_number 6; exon_id "ENSMUSE00000324008.4"; level 2; protein_id "ENSMUSP00000151674.2"; transcript_support_level "1"; mgi_id "MGI:1351911"; tag "basic"; havana_gene "OTTMUSG00000064338.1"; havana_transcript "OTTMUST00000157032.1";
chr10	HAVANA	exon	78414855	78414954	0	+	.	gene_id "ENSMUSG00000032763.12"; transcript_id "ENSMUST00000218885.2"; gene_type "protein_coding"; gene_name "Ilvbl"; transcript_type "protein_coding"; transcript_name "Ilvbl-209"; exon_number 6; exon_id "ENSMUSE00000324008.4"; level 2; protein_id "ENSMUSP00000151263.2"; transcript_support_level "1"; mgi_id "MGI:1351911"; tag "alternative_5_UTR"; tag "basic"; tag "appris_principal_1"; tag "CCDS"; ccdsid "CCDS23966.1"; havana_gene "OTTMUSG00000064338.1"; havana_transcript "OTTMUST00000157033.1";
chr10	HAVANA	CDS	78414855	78414954	0	+	1	gene_id "ENSMUSG00000032763.12"; transcript_id "ENSMUST00000218885.2"; gene_type "protein_coding"; gene_name "Ilvbl"; transcript_type "protein_coding"; transcript_name "Ilvbl-209"; exon_number 6; exon_id "ENSMUSE00000324008.4"; level 2; protein_id "ENSMUSP00000151263.2"; transcript_support_level "1"; mgi_id "MGI:1351911"; tag "alternative_5_UTR"; tag "basic"; tag "appris_principal_1"; tag "CCDS"; ccdsid "CCDS23966.1"; havana_gene "OTTMUSG00000064338.1"; havana_transcript "OTTMUST00000157033.1";
chr10	HAVANA	exon	78414855	78414954	0	+	.	gene_id "ENSMUSG00000032763.12"; transcript_id "ENSMUST00000218215.2"; gene_type "protein_coding"; gene_name "Ilvbl"; transcript_type "protein_coding"; transcript_name "Ilvbl-203"; exon_number 6; exon_id "ENSMUSE00000324008.4"; level 2; protein_id "ENSMUSP00000152037.2"; transcript_support_level "1"; mgi_id "MGI:1351911"; tag "basic"; havana_gene "OTTMUSG00000064338.1"; havana_transcript "OTTMUST00000157034.1";
chr10	HAVANA	CDS	78414855	78414954	0	+	1	gene_id "ENSMUSG00000032763.12"; transcript_id "ENSMUST00000218215.2"; gene_type "protein_coding"; gene_name "Ilvbl"; transcript_type "protein_coding"; transcript_name "Ilvbl-203"; exon_number 6; exon_id "ENSMUSE00000324008.4"; level 2; protein_id "ENSMUSP00000152037.2"; transcript_support_level "1"; mgi_id "MGI:1351911"; tag "basic"; havana_gene "OTTMUSG00000064338.1"; havana_transcript "OTTMUST00000157034.1";
chr10	HAVANA	exon	78414855	78414954	0	+	.	gene_id "ENSMUSG00000032763.12"; transcript_id "ENSMUST00000218271.2"; gene_type "protein_coding"; gene_name "Ilvbl"; transcript_type "protein_coding"; transcript_name "Ilvbl-204"; exon_number 6; exon_id "ENSMUSE00000324008.4"; level 2; protein_id "ENSMUSP00000151480.2"; transcript_support_level "1"; mgi_id "MGI:1351911"; tag "basic"; havana_gene "OTTMUSG00000064338.1"; havana_transcript "OTTMUST00000157035.1";
chr10	HAVANA	CDS	78414855	78414954	0	+	1	gene_id "ENSMUSG00000032763.12"; transcript_id "ENSMUST00000218271.2"; gene_type "protein_coding"; gene_name "Ilvbl"; transcript_type "protein_coding"; transcript_name "Ilvbl-204"; exon_number 6; exon_id "ENSMUSE00000324008.4"; level 2; protein_id "ENSMUSP00000151480.2"; transcript_support_level "1"; mgi_id "MGI:1351911"; tag "basic"; havana_gene "OTTMUSG00000064338.1"; havana_transcript "OTTMUST00000157035.1";
chr10	HAVANA	exon	78414855	78414954	0	+	.	gene_id "ENSMUSG00000032763.12"; transcript_id "ENSMUST00000219588.2"; gene_type "protein_coding"; gene_name "Ilvbl"; transcript_type "protein_coding"; transcript_name "Ilvbl-210"; exon_number 4; exon_id "ENSMUSE00000324008.4"; level 2; protein_id "ENSMUSP00000151967.2"; transcript_support_level "1"; mgi_id "MGI:1351911"; tag "mRNA_start_NF"; tag "cds_start_NF"; havana_gene "OTTMUSG00000064338.1"; havana_transcript "OTTMUST00000157036.1";
chr10	HAVANA	CDS	78414855	78414954	0	+	1	gene_id "ENSMUSG00000032763.12"; transcript_id "ENSMUST00000219588.2"; gene_type "protein_coding"; gene_name "Ilvbl"; transcript_type "protein_coding"; transcript_name "Ilvbl-210"; exon_number 4; exon_id "ENSMUSE00000324008.4"; level 2; protein_id "ENSMUSP00000151967.2"; transcript_support_level "1"; mgi_id "MGI:1351911"; tag "mRNA_start_NF"; tag "cds_start_NF"; havana_gene "OTTMUSG00000064338.1"; havana_transcript "OTTMUST00000157036.1";
chr10	ENSEMBL_gcm37	exon	78414855	78414954	0.141552691721674	+	.	gene_id "ENSMUSG00000032763.12"; transcript_id "ENSMUSG00000032763.12_tx_5"; exon_id "chr10_78414855_78414954_+"; exonnum "8"; txlen "2668";
chr10	HAVANA	exon	78415297	78415394	0	+	.	gene_id "ENSMUSG00000032763.12"; transcript_id "ENSMUST00000105384.5"; gene_type "protein_coding"; gene_name "Ilvbl"; transcript_type "protein_coding"; transcript_name "Ilvbl-201"; exon_number 8; exon_id "ENSMUSE00000324000.4"; level 2; protein_id "ENSMUSP00000101023.4"; transcript_support_level "1"; mgi_id "MGI:1351911"; tag "basic"; tag "Ensembl_canonical"; tag "GENCODE_Primary"; tag "appris_principal_1"; tag "CCDS"; ccdsid "CCDS23966.1"; havana_gene "OTTMUSG00000064338.1"; havana_transcript "OTTMUST00000157029.1";
chr10	HAVANA	CDS	78415297	78415394	0	+	0	gene_id "ENSMUSG00000032763.12"; transcript_id "ENSMUST00000105384.5"; gene_type "protein_coding"; gene_name "Ilvbl"; transcript_type "protein_coding"; transcript_name "Ilvbl-201"; exon_number 8; exon_id "ENSMUSE00000324000.4"; level 2; protein_id "ENSMUSP00000101023.4"; transcript_support_level "1"; mgi_id "MGI:1351911"; tag "basic"; tag "Ensembl_canonical"; tag "GENCODE_Primary"; tag "appris_principal_1"; tag "CCDS"; ccdsid "CCDS23966.1"; havana_gene "OTTMUSG00000064338.1"; havana_transcript "OTTMUST00000157029.1";
chr10	HAVANA	exon	78415297	78415394	0	+	.	gene_id "ENSMUSG00000032763.12"; transcript_id "ENSMUST00000218875.2"; gene_type "protein_coding"; gene_name "Ilvbl"; transcript_type "protein_coding"; transcript_name "Ilvbl-208"; exon_number 7; exon_id "ENSMUSE00000324000.4"; level 2; protein_id "ENSMUSP00000151521.2"; transcript_support_level "1"; mgi_id "MGI:1351911"; tag "basic"; havana_gene "OTTMUSG00000064338.1"; havana_transcript "OTTMUST00000157030.1";
chr10	HAVANA	CDS	78415297	78415394	0	+	0	gene_id "ENSMUSG00000032763.12"; transcript_id "ENSMUST00000218875.2"; gene_type "protein_coding"; gene_name "Ilvbl"; transcript_type "protein_coding"; transcript_name "Ilvbl-208"; exon_number 7; exon_id "ENSMUSE00000324000.4"; level 2; protein_id "ENSMUSP00000151521.2"; transcript_support_level "1"; mgi_id "MGI:1351911"; tag "basic"; havana_gene "OTTMUSG00000064338.1"; havana_transcript "OTTMUST00000157030.1";
chr10	HAVANA	exon	78415297	78415394	0	+	.	gene_id "ENSMUSG00000032763.12"; transcript_id "ENSMUST00000220430.2"; gene_type "protein_coding"; gene_name "Ilvbl"; transcript_type "protein_coding"; transcript_name "Ilvbl-212"; exon_number 7; exon_id "ENSMUSE00000324000.4"; level 2; protein_id "ENSMUSP00000151674.2"; transcript_support_level "1"; mgi_id "MGI:1351911"; tag "basic"; havana_gene "OTTMUSG00000064338.1"; havana_transcript "OTTMUST00000157032.1";
chr10	HAVANA	CDS	78415297	78415394	0	+	0	gene_id "ENSMUSG00000032763.12"; transcript_id "ENSMUST00000220430.2"; gene_type "protein_coding"; gene_name "Ilvbl"; transcript_type "protein_coding"; transcript_name "Ilvbl-212"; exon_number 7; exon_id "ENSMUSE00000324000.4"; level 2; protein_id "ENSMUSP00000151674.2"; transcript_support_level "1"; mgi_id "MGI:1351911"; tag "basic"; havana_gene "OTTMUSG00000064338.1"; havana_transcript "OTTMUST00000157032.1";
chr10	HAVANA	exon	78415297	78415394	0	+	.	gene_id "ENSMUSG00000032763.12"; transcript_id "ENSMUST00000218885.2"; gene_type "protein_coding"; gene_name "Ilvbl"; transcript_type "protein_coding"; transcript_name "Ilvbl-209"; exon_number 7; exon_id "ENSMUSE00000324000.4"; level 2; protein_id "ENSMUSP00000151263.2"; transcript_support_level "1"; mgi_id "MGI:1351911"; tag "alternative_5_UTR"; tag "basic"; tag "appris_principal_1"; tag "CCDS"; ccdsid "CCDS23966.1"; havana_gene "OTTMUSG00000064338.1"; havana_transcript "OTTMUST00000157033.1";
chr10	HAVANA	CDS	78415297	78415394	0	+	0	gene_id "ENSMUSG00000032763.12"; transcript_id "ENSMUST00000218885.2"; gene_type "protein_coding"; gene_name "Ilvbl"; transcript_type "protein_coding"; transcript_name "Ilvbl-209"; exon_number 7; exon_id "ENSMUSE00000324000.4"; level 2; protein_id "ENSMUSP00000151263.2"; transcript_support_level "1"; mgi_id "MGI:1351911"; tag "alternative_5_UTR"; tag "basic"; tag "appris_principal_1"; tag "CCDS"; ccdsid "CCDS23966.1"; havana_gene "OTTMUSG00000064338.1"; havana_transcript "OTTMUST00000157033.1";
chr10	HAVANA	exon	78415297	78415394	0	+	.	gene_id "ENSMUSG00000032763.12"; transcript_id "ENSMUST00000218215.2"; gene_type "protein_coding"; gene_name "Ilvbl"; transcript_type "protein_coding"; transcript_name "Ilvbl-203"; exon_number 7; exon_id "ENSMUSE00000324000.4"; level 2; protein_id "ENSMUSP00000152037.2"; transcript_support_level "1"; mgi_id "MGI:1351911"; tag "basic"; havana_gene "OTTMUSG00000064338.1"; havana_transcript "OTTMUST00000157034.1";
chr10	HAVANA	CDS	78415297	78415394	0	+	0	gene_id "ENSMUSG00000032763.12"; transcript_id "ENSMUST00000218215.2"; gene_type "protein_coding"; gene_name "Ilvbl"; transcript_type "protein_coding"; transcript_name "Ilvbl-203"; exon_number 7; exon_id "ENSMUSE00000324000.4"; level 2; protein_id "ENSMUSP00000152037.2"; transcript_support_level "1"; mgi_id "MGI:1351911"; tag "basic"; havana_gene "OTTMUSG00000064338.1"; havana_transcript "OTTMUST00000157034.1";
chr10	HAVANA	exon	78415297	78415394	0	+	.	gene_id "ENSMUSG00000032763.12"; transcript_id "ENSMUST00000218271.2"; gene_type "protein_coding"; gene_name "Ilvbl"; transcript_type "protein_coding"; transcript_name "Ilvbl-204"; exon_number 7; exon_id "ENSMUSE00000324000.4"; level 2; protein_id "ENSMUSP00000151480.2"; transcript_support_level "1"; mgi_id "MGI:1351911"; tag "basic"; havana_gene "OTTMUSG00000064338.1"; havana_transcript "OTTMUST00000157035.1";
chr10	HAVANA	CDS	78415297	78415394	0	+	0	gene_id "ENSMUSG00000032763.12"; transcript_id "ENSMUST00000218271.2"; gene_type "protein_coding"; gene_name "Ilvbl"; transcript_type "protein_coding"; transcript_name "Ilvbl-204"; exon_number 7; exon_id "ENSMUSE00000324000.4"; level 2; protein_id "ENSMUSP00000151480.2"; transcript_support_level "1"; mgi_id "MGI:1351911"; tag "basic"; havana_gene "OTTMUSG00000064338.1"; havana_transcript "OTTMUST00000157035.1";
chr10	HAVANA	exon	78415297	78415394	0	+	.	gene_id "ENSMUSG00000032763.12"; transcript_id "ENSMUST00000219588.2"; gene_type "protein_coding"; gene_name "Ilvbl"; transcript_type "protein_coding"; transcript_name "Ilvbl-210"; exon_number 5; exon_id "ENSMUSE00000324000.4"; level 2; protein_id "ENSMUSP00000151967.2"; transcript_support_level "1"; mgi_id "MGI:1351911"; tag "mRNA_start_NF"; tag "cds_start_NF"; havana_gene "OTTMUSG00000064338.1"; havana_transcript "OTTMUST00000157036.1";
chr10	HAVANA	CDS	78415297	78415394	0	+	0	gene_id "ENSMUSG00000032763.12"; transcript_id "ENSMUST00000219588.2"; gene_type "protein_coding"; gene_name "Ilvbl"; transcript_type "protein_coding"; transcript_name "Ilvbl-210"; exon_number 5; exon_id "ENSMUSE00000324000.4"; level 2; protein_id "ENSMUSP00000151967.2"; transcript_support_level "1"; mgi_id "MGI:1351911"; tag "mRNA_start_NF"; tag "cds_start_NF"; havana_gene "OTTMUSG00000064338.1"; havana_transcript "OTTMUST00000157036.1";
chr10	ENSEMBL_gcm37	exon	78415297	78415394	0.141552691721674	+	.	gene_id "ENSMUSG00000032763.12"; transcript_id "ENSMUSG00000032763.12_tx_5"; exon_id "chr10_78415297_78415394_+"; exonnum "9"; txlen "2668";
chr10	HAVANA	exon	78415500	78415636	0	+	.	gene_id "ENSMUSG00000032763.12"; transcript_id "ENSMUST00000105384.5"; gene_type "protein_coding"; gene_name "Ilvbl"; transcript_type "protein_coding"; transcript_name "Ilvbl-201"; exon_number 9; exon_id "ENSMUSE00000324119.5"; level 2; protein_id "ENSMUSP00000101023.4"; transcript_support_level "1"; mgi_id "MGI:1351911"; tag "basic"; tag "Ensembl_canonical"; tag "GENCODE_Primary"; tag "appris_principal_1"; tag "CCDS"; ccdsid "CCDS23966.1"; havana_gene "OTTMUSG00000064338.1"; havana_transcript "OTTMUST00000157029.1";
chr10	HAVANA	CDS	78415500	78415636	0	+	1	gene_id "ENSMUSG00000032763.12"; transcript_id "ENSMUST00000105384.5"; gene_type "protein_coding"; gene_name "Ilvbl"; transcript_type "protein_coding"; transcript_name "Ilvbl-201"; exon_number 9; exon_id "ENSMUSE00000324119.5"; level 2; protein_id "ENSMUSP00000101023.4"; transcript_support_level "1"; mgi_id "MGI:1351911"; tag "basic"; tag "Ensembl_canonical"; tag "GENCODE_Primary"; tag "appris_principal_1"; tag "CCDS"; ccdsid "CCDS23966.1"; havana_gene "OTTMUSG00000064338.1"; havana_transcript "OTTMUST00000157029.1";
chr10	HAVANA	exon	78415500	78415636	0	+	.	gene_id "ENSMUSG00000032763.12"; transcript_id "ENSMUST00000218875.2"; gene_type "protein_coding"; gene_name "Ilvbl"; transcript_type "protein_coding"; transcript_name "Ilvbl-208"; exon_number 8; exon_id "ENSMUSE00000324119.5"; level 2; protein_id "ENSMUSP00000151521.2"; transcript_support_level "1"; mgi_id "MGI:1351911"; tag "basic"; havana_gene "OTTMUSG00000064338.1"; havana_transcript "OTTMUST00000157030.1";
chr10	HAVANA	CDS	78415500	78415636	0	+	1	gene_id "ENSMUSG00000032763.12"; transcript_id "ENSMUST00000218875.2"; gene_type "protein_coding"; gene_name "Ilvbl"; transcript_type "protein_coding"; transcript_name "Ilvbl-208"; exon_number 8; exon_id "ENSMUSE00000324119.5"; level 2; protein_id "ENSMUSP00000151521.2"; transcript_support_level "1"; mgi_id "MGI:1351911"; tag "basic"; havana_gene "OTTMUSG00000064338.1"; havana_transcript "OTTMUST00000157030.1";
chr10	HAVANA	exon	78415500	78415636	0	+	.	gene_id "ENSMUSG00000032763.12"; transcript_id "ENSMUST00000220430.2"; gene_type "protein_coding"; gene_name "Ilvbl"; transcript_type "protein_coding"; transcript_name "Ilvbl-212"; exon_number 8; exon_id "ENSMUSE00000324119.5"; level 2; protein_id "ENSMUSP00000151674.2"; transcript_support_level "1"; mgi_id "MGI:1351911"; tag "basic"; havana_gene "OTTMUSG00000064338.1"; havana_transcript "OTTMUST00000157032.1";
chr10	HAVANA	CDS	78415500	78415636	0	+	1	gene_id "ENSMUSG00000032763.12"; transcript_id "ENSMUST00000220430.2"; gene_type "protein_coding"; gene_name "Ilvbl"; transcript_type "protein_coding"; transcript_name "Ilvbl-212"; exon_number 8; exon_id "ENSMUSE00000324119.5"; level 2; protein_id "ENSMUSP00000151674.2"; transcript_support_level "1"; mgi_id "MGI:1351911"; tag "basic"; havana_gene "OTTMUSG00000064338.1"; havana_transcript "OTTMUST00000157032.1";
chr10	HAVANA	exon	78415500	78415636	0	+	.	gene_id "ENSMUSG00000032763.12"; transcript_id "ENSMUST00000218885.2"; gene_type "protein_coding"; gene_name "Ilvbl"; transcript_type "protein_coding"; transcript_name "Ilvbl-209"; exon_number 8; exon_id "ENSMUSE00000324119.5"; level 2; protein_id "ENSMUSP00000151263.2"; transcript_support_level "1"; mgi_id "MGI:1351911"; tag "alternative_5_UTR"; tag "basic"; tag "appris_principal_1"; tag "CCDS"; ccdsid "CCDS23966.1"; havana_gene "OTTMUSG00000064338.1"; havana_transcript "OTTMUST00000157033.1";
chr10	HAVANA	CDS	78415500	78415636	0	+	1	gene_id "ENSMUSG00000032763.12"; transcript_id "ENSMUST00000218885.2"; gene_type "protein_coding"; gene_name "Ilvbl"; transcript_type "protein_coding"; transcript_name "Ilvbl-209"; exon_number 8; exon_id "ENSMUSE00000324119.5"; level 2; protein_id "ENSMUSP00000151263.2"; transcript_support_level "1"; mgi_id "MGI:1351911"; tag "alternative_5_UTR"; tag "basic"; tag "appris_principal_1"; tag "CCDS"; ccdsid "CCDS23966.1"; havana_gene "OTTMUSG00000064338.1"; havana_transcript "OTTMUST00000157033.1";
chr10	HAVANA	exon	78415500	78415636	0	+	.	gene_id "ENSMUSG00000032763.12"; transcript_id "ENSMUST00000218215.2"; gene_type "protein_coding"; gene_name "Ilvbl"; transcript_type "protein_coding"; transcript_name "Ilvbl-203"; exon_number 8; exon_id "ENSMUSE00000324119.5"; level 2; protein_id "ENSMUSP00000152037.2"; transcript_support_level "1"; mgi_id "MGI:1351911"; tag "basic"; havana_gene "OTTMUSG00000064338.1"; havana_transcript "OTTMUST00000157034.1";
chr10	HAVANA	CDS	78415500	78415636	0	+	1	gene_id "ENSMUSG00000032763.12"; transcript_id "ENSMUST00000218215.2"; gene_type "protein_coding"; gene_name "Ilvbl"; transcript_type "protein_coding"; transcript_name "Ilvbl-203"; exon_number 8; exon_id "ENSMUSE00000324119.5"; level 2; protein_id "ENSMUSP00000152037.2"; transcript_support_level "1"; mgi_id "MGI:1351911"; tag "basic"; havana_gene "OTTMUSG00000064338.1"; havana_transcript "OTTMUST00000157034.1";
chr10	HAVANA	exon	78415500	78415636	0	+	.	gene_id "ENSMUSG00000032763.12"; transcript_id "ENSMUST00000218271.2"; gene_type "protein_coding"; gene_name "Ilvbl"; transcript_type "protein_coding"; transcript_name "Ilvbl-204"; exon_number 8; exon_id "ENSMUSE00000324119.5"; level 2; protein_id "ENSMUSP00000151480.2"; transcript_support_level "1"; mgi_id "MGI:1351911"; tag "basic"; havana_gene "OTTMUSG00000064338.1"; havana_transcript "OTTMUST00000157035.1";
chr10	HAVANA	CDS	78415500	78415636	0	+	1	gene_id "ENSMUSG00000032763.12"; transcript_id "ENSMUST00000218271.2"; gene_type "protein_coding"; gene_name "Ilvbl"; transcript_type "protein_coding"; transcript_name "Ilvbl-204"; exon_number 8; exon_id "ENSMUSE00000324119.5"; level 2; protein_id "ENSMUSP00000151480.2"; transcript_support_level "1"; mgi_id "MGI:1351911"; tag "basic"; havana_gene "OTTMUSG00000064338.1"; havana_transcript "OTTMUST00000157035.1";
chr10	HAVANA	exon	78415500	78415636	0	+	.	gene_id "ENSMUSG00000032763.12"; transcript_id "ENSMUST00000219588.2"; gene_type "protein_coding"; gene_name "Ilvbl"; transcript_type "protein_coding"; transcript_name "Ilvbl-210"; exon_number 6; exon_id "ENSMUSE00000324119.5"; level 2; protein_id "ENSMUSP00000151967.2"; transcript_support_level "1"; mgi_id "MGI:1351911"; tag "mRNA_start_NF"; tag "cds_start_NF"; havana_gene "OTTMUSG00000064338.1"; havana_transcript "OTTMUST00000157036.1";
chr10	HAVANA	CDS	78415500	78415636	0	+	1	gene_id "ENSMUSG00000032763.12"; transcript_id "ENSMUST00000219588.2"; gene_type "protein_coding"; gene_name "Ilvbl"; transcript_type "protein_coding"; transcript_name "Ilvbl-210"; exon_number 6; exon_id "ENSMUSE00000324119.5"; level 2; protein_id "ENSMUSP00000151967.2"; transcript_support_level "1"; mgi_id "MGI:1351911"; tag "mRNA_start_NF"; tag "cds_start_NF"; havana_gene "OTTMUSG00000064338.1"; havana_transcript "OTTMUST00000157036.1";
chr10	ENSEMBL_gcm37	exon	78415500	78415636	0.141552691721674	+	.	gene_id "ENSMUSG00000032763.12"; transcript_id "ENSMUSG00000032763.12_tx_5"; exon_id "chr10_78415500_78415636_+"; exonnum "10"; txlen "2668";
chr10	HAVANA	exon	78416890	78417024	0	+	.	gene_id "ENSMUSG00000032763.12"; transcript_id "ENSMUST00000105384.5"; gene_type "protein_coding"; gene_name "Ilvbl"; transcript_type "protein_coding"; transcript_name "Ilvbl-201"; exon_number 10; exon_id "ENSMUSE00000324060.4"; level 2; protein_id "ENSMUSP00000101023.4"; transcript_support_level "1"; mgi_id "MGI:1351911"; tag "basic"; tag "Ensembl_canonical"; tag "GENCODE_Primary"; tag "appris_principal_1"; tag "CCDS"; ccdsid "CCDS23966.1"; havana_gene "OTTMUSG00000064338.1"; havana_transcript "OTTMUST00000157029.1";
chr10	HAVANA	CDS	78416890	78417024	0	+	2	gene_id "ENSMUSG00000032763.12"; transcript_id "ENSMUST00000105384.5"; gene_type "protein_coding"; gene_name "Ilvbl"; transcript_type "protein_coding"; transcript_name "Ilvbl-201"; exon_number 10; exon_id "ENSMUSE00000324060.4"; level 2; protein_id "ENSMUSP00000101023.4"; transcript_support_level "1"; mgi_id "MGI:1351911"; tag "basic"; tag "Ensembl_canonical"; tag "GENCODE_Primary"; tag "appris_principal_1"; tag "CCDS"; ccdsid "CCDS23966.1"; havana_gene "OTTMUSG00000064338.1"; havana_transcript "OTTMUST00000157029.1";
chr10	HAVANA	exon	78416890	78417024	0	+	.	gene_id "ENSMUSG00000032763.12"; transcript_id "ENSMUST00000218875.2"; gene_type "protein_coding"; gene_name "Ilvbl"; transcript_type "protein_coding"; transcript_name "Ilvbl-208"; exon_number 9; exon_id "ENSMUSE00000324060.4"; level 2; protein_id "ENSMUSP00000151521.2"; transcript_support_level "1"; mgi_id "MGI:1351911"; tag "basic"; havana_gene "OTTMUSG00000064338.1"; havana_transcript "OTTMUST00000157030.1";
chr10	HAVANA	CDS	78416890	78417024	0	+	2	gene_id "ENSMUSG00000032763.12"; transcript_id "ENSMUST00000218875.2"; gene_type "protein_coding"; gene_name "Ilvbl"; transcript_type "protein_coding"; transcript_name "Ilvbl-208"; exon_number 9; exon_id "ENSMUSE00000324060.4"; level 2; protein_id "ENSMUSP00000151521.2"; transcript_support_level "1"; mgi_id "MGI:1351911"; tag "basic"; havana_gene "OTTMUSG00000064338.1"; havana_transcript "OTTMUST00000157030.1";
chr10	HAVANA	exon	78416890	78417024	0	+	.	gene_id "ENSMUSG00000032763.12"; transcript_id "ENSMUST00000218885.2"; gene_type "protein_coding"; gene_name "Ilvbl"; transcript_type "protein_coding"; transcript_name "Ilvbl-209"; exon_number 9; exon_id "ENSMUSE00000324060.4"; level 2; protein_id "ENSMUSP00000151263.2"; transcript_support_level "1"; mgi_id "MGI:1351911"; tag "alternative_5_UTR"; tag "basic"; tag "appris_principal_1"; tag "CCDS"; ccdsid "CCDS23966.1"; havana_gene "OTTMUSG00000064338.1"; havana_transcript "OTTMUST00000157033.1";
chr10	HAVANA	CDS	78416890	78417024	0	+	2	gene_id "ENSMUSG00000032763.12"; transcript_id "ENSMUST00000218885.2"; gene_type "protein_coding"; gene_name "Ilvbl"; transcript_type "protein_coding"; transcript_name "Ilvbl-209"; exon_number 9; exon_id "ENSMUSE00000324060.4"; level 2; protein_id "ENSMUSP00000151263.2"; transcript_support_level "1"; mgi_id "MGI:1351911"; tag "alternative_5_UTR"; tag "basic"; tag "appris_principal_1"; tag "CCDS"; ccdsid "CCDS23966.1"; havana_gene "OTTMUSG00000064338.1"; havana_transcript "OTTMUST00000157033.1";
chr10	HAVANA	exon	78416890	78417024	0	+	.	gene_id "ENSMUSG00000032763.12"; transcript_id "ENSMUST00000218215.2"; gene_type "protein_coding"; gene_name "Ilvbl"; transcript_type "protein_coding"; transcript_name "Ilvbl-203"; exon_number 9; exon_id "ENSMUSE00000324060.4"; level 2; protein_id "ENSMUSP00000152037.2"; transcript_support_level "1"; mgi_id "MGI:1351911"; tag "basic"; havana_gene "OTTMUSG00000064338.1"; havana_transcript "OTTMUST00000157034.1";
chr10	HAVANA	CDS	78416890	78417024	0	+	2	gene_id "ENSMUSG00000032763.12"; transcript_id "ENSMUST00000218215.2"; gene_type "protein_coding"; gene_name "Ilvbl"; transcript_type "protein_coding"; transcript_name "Ilvbl-203"; exon_number 9; exon_id "ENSMUSE00000324060.4"; level 2; protein_id "ENSMUSP00000152037.2"; transcript_support_level "1"; mgi_id "MGI:1351911"; tag "basic"; havana_gene "OTTMUSG00000064338.1"; havana_transcript "OTTMUST00000157034.1";
chr10	HAVANA	exon	78416890	78417024	0	+	.	gene_id "ENSMUSG00000032763.12"; transcript_id "ENSMUST00000218271.2"; gene_type "protein_coding"; gene_name "Ilvbl"; transcript_type "protein_coding"; transcript_name "Ilvbl-204"; exon_number 9; exon_id "ENSMUSE00000324060.4"; level 2; protein_id "ENSMUSP00000151480.2"; transcript_support_level "1"; mgi_id "MGI:1351911"; tag "basic"; havana_gene "OTTMUSG00000064338.1"; havana_transcript "OTTMUST00000157035.1";
chr10	HAVANA	CDS	78416890	78417024	0	+	2	gene_id "ENSMUSG00000032763.12"; transcript_id "ENSMUST00000218271.2"; gene_type "protein_coding"; gene_name "Ilvbl"; transcript_type "protein_coding"; transcript_name "Ilvbl-204"; exon_number 9; exon_id "ENSMUSE00000324060.4"; level 2; protein_id "ENSMUSP00000151480.2"; transcript_support_level "1"; mgi_id "MGI:1351911"; tag "basic"; havana_gene "OTTMUSG00000064338.1"; havana_transcript "OTTMUST00000157035.1";
chr10	HAVANA	exon	78416890	78417024	0	+	.	gene_id "ENSMUSG00000032763.12"; transcript_id "ENSMUST00000219588.2"; gene_type "protein_coding"; gene_name "Ilvbl"; transcript_type "protein_coding"; transcript_name "Ilvbl-210"; exon_number 7; exon_id "ENSMUSE00000324060.4"; level 2; protein_id "ENSMUSP00000151967.2"; transcript_support_level "1"; mgi_id "MGI:1351911"; tag "mRNA_start_NF"; tag "cds_start_NF"; havana_gene "OTTMUSG00000064338.1"; havana_transcript "OTTMUST00000157036.1";
chr10	HAVANA	CDS	78416890	78417024	0	+	2	gene_id "ENSMUSG00000032763.12"; transcript_id "ENSMUST00000219588.2"; gene_type "protein_coding"; gene_name "Ilvbl"; transcript_type "protein_coding"; transcript_name "Ilvbl-210"; exon_number 7; exon_id "ENSMUSE00000324060.4"; level 2; protein_id "ENSMUSP00000151967.2"; transcript_support_level "1"; mgi_id "MGI:1351911"; tag "mRNA_start_NF"; tag "cds_start_NF"; havana_gene "OTTMUSG00000064338.1"; havana_transcript "OTTMUST00000157036.1";
chr10	ENSEMBL_gcm37	exon	78416890	78417024	0.141552691721674	+	.	gene_id "ENSMUSG00000032763.12"; transcript_id "ENSMUSG00000032763.12_tx_5"; exon_id "chr10_78416890_78417024_+"; exonnum "11"; txlen "2668";
chr10	HAVANA	CDS	78416890	78417086	0	+	2	gene_id "ENSMUSG00000032763.12"; transcript_id "ENSMUST00000220430.2"; gene_type "protein_coding"; gene_name "Ilvbl"; transcript_type "protein_coding"; transcript_name "Ilvbl-212"; exon_number 9; exon_id "ENSMUSE00001410348.2"; level 2; protein_id "ENSMUSP00000151674.2"; transcript_support_level "1"; mgi_id "MGI:1351911"; tag "basic"; havana_gene "OTTMUSG00000064338.1"; havana_transcript "OTTMUST00000157032.1";
chr10	HAVANA	exon	78416890	78418082	0	+	.	gene_id "ENSMUSG00000032763.12"; transcript_id "ENSMUST00000220430.2"; gene_type "protein_coding"; gene_name "Ilvbl"; transcript_type "protein_coding"; transcript_name "Ilvbl-212"; exon_number 9; exon_id "ENSMUSE00001410348.2"; level 2; protein_id "ENSMUSP00000151674.2"; transcript_support_level "1"; mgi_id "MGI:1351911"; tag "basic"; havana_gene "OTTMUSG00000064338.1"; havana_transcript "OTTMUST00000157032.1";
chr10	HAVANA	stop_codon	78417087	78417089	0	+	0	gene_id "ENSMUSG00000032763.12"; transcript_id "ENSMUST00000220430.2"; gene_type "protein_coding"; gene_name "Ilvbl"; transcript_type "protein_coding"; transcript_name "Ilvbl-212"; exon_number 9; exon_id "ENSMUSE00001410348.2"; level 2; protein_id "ENSMUSP00000151674.2"; transcript_support_level "1"; mgi_id "MGI:1351911"; tag "basic"; havana_gene "OTTMUSG00000064338.1"; havana_transcript "OTTMUST00000157032.1";
chr10	HAVANA	UTR	78417087	78418082	0	+	.	gene_id "ENSMUSG00000032763.12"; transcript_id "ENSMUST00000220430.2"; gene_type "protein_coding"; gene_name "Ilvbl"; transcript_type "protein_coding"; transcript_name "Ilvbl-212"; exon_number 9; exon_id "ENSMUSE00001410348.2"; level 2; protein_id "ENSMUSP00000151674.2"; transcript_support_level "1"; mgi_id "MGI:1351911"; tag "basic"; havana_gene "OTTMUSG00000064338.1"; havana_transcript "OTTMUST00000157032.1";
chr10	HAVANA	CDS	78417248	78417264	0	+	2	gene_id "ENSMUSG00000032763.12"; transcript_id "ENSMUST00000218271.2"; gene_type "protein_coding"; gene_name "Ilvbl"; transcript_type "protein_coding"; transcript_name "Ilvbl-204"; exon_number 10; exon_id "ENSMUSE00001408406.2"; level 2; protein_id "ENSMUSP00000151480.2"; transcript_support_level "1"; mgi_id "MGI:1351911"; tag "basic"; havana_gene "OTTMUSG00000064338.1"; havana_transcript "OTTMUST00000157035.1";
chr10	HAVANA	exon	78417248	78417593	0	+	.	gene_id "ENSMUSG00000032763.12"; transcript_id "ENSMUST00000218271.2"; gene_type "protein_coding"; gene_name "Ilvbl"; transcript_type "protein_coding"; transcript_name "Ilvbl-204"; exon_number 10; exon_id "ENSMUSE00001408406.2"; level 2; protein_id "ENSMUSP00000151480.2"; transcript_support_level "1"; mgi_id "MGI:1351911"; tag "basic"; havana_gene "OTTMUSG00000064338.1"; havana_transcript "OTTMUST00000157035.1";
chr10	HAVANA	stop_codon	78417265	78417267	0	+	0	gene_id "ENSMUSG00000032763.12"; transcript_id "ENSMUST00000218271.2"; gene_type "protein_coding"; gene_name "Ilvbl"; transcript_type "protein_coding"; transcript_name "Ilvbl-204"; exon_number 10; exon_id "ENSMUSE00001408406.2"; level 2; protein_id "ENSMUSP00000151480.2"; transcript_support_level "1"; mgi_id "MGI:1351911"; tag "basic"; havana_gene "OTTMUSG00000064338.1"; havana_transcript "OTTMUST00000157035.1";
chr10	HAVANA	UTR	78417265	78417593	0	+	.	gene_id "ENSMUSG00000032763.12"; transcript_id "ENSMUST00000218271.2"; gene_type "protein_coding"; gene_name "Ilvbl"; transcript_type "protein_coding"; transcript_name "Ilvbl-204"; exon_number 10; exon_id "ENSMUSE00001408406.2"; level 2; protein_id "ENSMUSP00000151480.2"; transcript_support_level "1"; mgi_id "MGI:1351911"; tag "basic"; havana_gene "OTTMUSG00000064338.1"; havana_transcript "OTTMUST00000157035.1";
chr10	HAVANA	exon	78418849	78418963	0	+	.	gene_id "ENSMUSG00000032763.12"; transcript_id "ENSMUST00000105384.5"; gene_type "protein_coding"; gene_name "Ilvbl"; transcript_type "protein_coding"; transcript_name "Ilvbl-201"; exon_number 11; exon_id "ENSMUSE00000323986.4"; level 2; protein_id "ENSMUSP00000101023.4"; transcript_support_level "1"; mgi_id "MGI:1351911"; tag "basic"; tag "Ensembl_canonical"; tag "GENCODE_Primary"; tag "appris_principal_1"; tag "CCDS"; ccdsid "CCDS23966.1"; havana_gene "OTTMUSG00000064338.1"; havana_transcript "OTTMUST00000157029.1";
chr10	HAVANA	CDS	78418849	78418963	0	+	2	gene_id "ENSMUSG00000032763.12"; transcript_id "ENSMUST00000105384.5"; gene_type "protein_coding"; gene_name "Ilvbl"; transcript_type "protein_coding"; transcript_name "Ilvbl-201"; exon_number 11; exon_id "ENSMUSE00000323986.4"; level 2; protein_id "ENSMUSP00000101023.4"; transcript_support_level "1"; mgi_id "MGI:1351911"; tag "basic"; tag "Ensembl_canonical"; tag "GENCODE_Primary"; tag "appris_principal_1"; tag "CCDS"; ccdsid "CCDS23966.1"; havana_gene "OTTMUSG00000064338.1"; havana_transcript "OTTMUST00000157029.1";
chr10	HAVANA	exon	78418849	78418963	0	+	.	gene_id "ENSMUSG00000032763.12"; transcript_id "ENSMUST00000218875.2"; gene_type "protein_coding"; gene_name "Ilvbl"; transcript_type "protein_coding"; transcript_name "Ilvbl-208"; exon_number 10; exon_id "ENSMUSE00000323986.4"; level 2; protein_id "ENSMUSP00000151521.2"; transcript_support_level "1"; mgi_id "MGI:1351911"; tag "basic"; havana_gene "OTTMUSG00000064338.1"; havana_transcript "OTTMUST00000157030.1";
chr10	HAVANA	CDS	78418849	78418963	0	+	2	gene_id "ENSMUSG00000032763.12"; transcript_id "ENSMUST00000218875.2"; gene_type "protein_coding"; gene_name "Ilvbl"; transcript_type "protein_coding"; transcript_name "Ilvbl-208"; exon_number 10; exon_id "ENSMUSE00000323986.4"; level 2; protein_id "ENSMUSP00000151521.2"; transcript_support_level "1"; mgi_id "MGI:1351911"; tag "basic"; havana_gene "OTTMUSG00000064338.1"; havana_transcript "OTTMUST00000157030.1";
chr10	HAVANA	exon	78418849	78418963	0	+	.	gene_id "ENSMUSG00000032763.12"; transcript_id "ENSMUST00000218885.2"; gene_type "protein_coding"; gene_name "Ilvbl"; transcript_type "protein_coding"; transcript_name "Ilvbl-209"; exon_number 10; exon_id "ENSMUSE00000323986.4"; level 2; protein_id "ENSMUSP00000151263.2"; transcript_support_level "1"; mgi_id "MGI:1351911"; tag "alternative_5_UTR"; tag "basic"; tag "appris_principal_1"; tag "CCDS"; ccdsid "CCDS23966.1"; havana_gene "OTTMUSG00000064338.1"; havana_transcript "OTTMUST00000157033.1";
chr10	HAVANA	CDS	78418849	78418963	0	+	2	gene_id "ENSMUSG00000032763.12"; transcript_id "ENSMUST00000218885.2"; gene_type "protein_coding"; gene_name "Ilvbl"; transcript_type "protein_coding"; transcript_name "Ilvbl-209"; exon_number 10; exon_id "ENSMUSE00000323986.4"; level 2; protein_id "ENSMUSP00000151263.2"; transcript_support_level "1"; mgi_id "MGI:1351911"; tag "alternative_5_UTR"; tag "basic"; tag "appris_principal_1"; tag "CCDS"; ccdsid "CCDS23966.1"; havana_gene "OTTMUSG00000064338.1"; havana_transcript "OTTMUST00000157033.1";
chr10	HAVANA	exon	78418849	78418963	0	+	.	gene_id "ENSMUSG00000032763.12"; transcript_id "ENSMUST00000218215.2"; gene_type "protein_coding"; gene_name "Ilvbl"; transcript_type "protein_coding"; transcript_name "Ilvbl-203"; exon_number 10; exon_id "ENSMUSE00000323986.4"; level 2; protein_id "ENSMUSP00000152037.2"; transcript_support_level "1"; mgi_id "MGI:1351911"; tag "basic"; havana_gene "OTTMUSG00000064338.1"; havana_transcript "OTTMUST00000157034.1";
chr10	HAVANA	CDS	78418849	78418963	0	+	2	gene_id "ENSMUSG00000032763.12"; transcript_id "ENSMUST00000218215.2"; gene_type "protein_coding"; gene_name "Ilvbl"; transcript_type "protein_coding"; transcript_name "Ilvbl-203"; exon_number 10; exon_id "ENSMUSE00000323986.4"; level 2; protein_id "ENSMUSP00000152037.2"; transcript_support_level "1"; mgi_id "MGI:1351911"; tag "basic"; havana_gene "OTTMUSG00000064338.1"; havana_transcript "OTTMUST00000157034.1";
chr10	HAVANA	exon	78418849	78418963	0	+	.	gene_id "ENSMUSG00000032763.12"; transcript_id "ENSMUST00000219588.2"; gene_type "protein_coding"; gene_name "Ilvbl"; transcript_type "protein_coding"; transcript_name "Ilvbl-210"; exon_number 8; exon_id "ENSMUSE00000323986.4"; level 2; protein_id "ENSMUSP00000151967.2"; transcript_support_level "1"; mgi_id "MGI:1351911"; tag "mRNA_start_NF"; tag "cds_start_NF"; havana_gene "OTTMUSG00000064338.1"; havana_transcript "OTTMUST00000157036.1";
chr10	HAVANA	CDS	78418849	78418963	0	+	2	gene_id "ENSMUSG00000032763.12"; transcript_id "ENSMUST00000219588.2"; gene_type "protein_coding"; gene_name "Ilvbl"; transcript_type "protein_coding"; transcript_name "Ilvbl-210"; exon_number 8; exon_id "ENSMUSE00000323986.4"; level 2; protein_id "ENSMUSP00000151967.2"; transcript_support_level "1"; mgi_id "MGI:1351911"; tag "mRNA_start_NF"; tag "cds_start_NF"; havana_gene "OTTMUSG00000064338.1"; havana_transcript "OTTMUST00000157036.1";
chr10	ENSEMBL_gcm37	exon	78418849	78418963	0.141552691721674	+	.	gene_id "ENSMUSG00000032763.12"; transcript_id "ENSMUSG00000032763.12_tx_5"; exon_id "chr10_78418849_78418963_+"; exonnum "12"; txlen "2668";
chr10	HAVANA	transcript	78419027	78419439	0	+	.	gene_id "ENSMUSG00000032763.12"; transcript_id "ENSMUST00000218670.2"; gene_type "protein_coding"; gene_name "Ilvbl"; transcript_type "retained_intron"; transcript_name "Ilvbl-205"; level 2; transcript_support_level "NA"; mgi_id "MGI:1351911"; havana_gene "OTTMUSG00000064338.1"; havana_transcript "OTTMUST00000157037.1";
chr10	HAVANA	exon	78419027	78419439	0	+	.	gene_id "ENSMUSG00000032763.12"; transcript_id "ENSMUST00000218670.2"; gene_type "protein_coding"; gene_name "Ilvbl"; transcript_type "retained_intron"; transcript_name "Ilvbl-205"; exon_number 1; exon_id "ENSMUSE00001408745.2"; level 2; transcript_support_level "NA"; mgi_id "MGI:1351911"; havana_gene "OTTMUSG00000064338.1"; havana_transcript "OTTMUST00000157037.1";
chr10	HAVANA	exon	78419054	78419223	0	+	.	gene_id "ENSMUSG00000032763.12"; transcript_id "ENSMUST00000105384.5"; gene_type "protein_coding"; gene_name "Ilvbl"; transcript_type "protein_coding"; transcript_name "Ilvbl-201"; exon_number 12; exon_id "ENSMUSE00000324092.4"; level 2; protein_id "ENSMUSP00000101023.4"; transcript_support_level "1"; mgi_id "MGI:1351911"; tag "basic"; tag "Ensembl_canonical"; tag "GENCODE_Primary"; tag "appris_principal_1"; tag "CCDS"; ccdsid "CCDS23966.1"; havana_gene "OTTMUSG00000064338.1"; havana_transcript "OTTMUST00000157029.1";
chr10	HAVANA	CDS	78419054	78419223	0	+	1	gene_id "ENSMUSG00000032763.12"; transcript_id "ENSMUST00000105384.5"; gene_type "protein_coding"; gene_name "Ilvbl"; transcript_type "protein_coding"; transcript_name "Ilvbl-201"; exon_number 12; exon_id "ENSMUSE00000324092.4"; level 2; protein_id "ENSMUSP00000101023.4"; transcript_support_level "1"; mgi_id "MGI:1351911"; tag "basic"; tag "Ensembl_canonical"; tag "GENCODE_Primary"; tag "appris_principal_1"; tag "CCDS"; ccdsid "CCDS23966.1"; havana_gene "OTTMUSG00000064338.1"; havana_transcript "OTTMUST00000157029.1";
chr10	HAVANA	exon	78419054	78419223	0	+	.	gene_id "ENSMUSG00000032763.12"; transcript_id "ENSMUST00000218875.2"; gene_type "protein_coding"; gene_name "Ilvbl"; transcript_type "protein_coding"; transcript_name "Ilvbl-208"; exon_number 11; exon_id "ENSMUSE00000324092.4"; level 2; protein_id "ENSMUSP00000151521.2"; transcript_support_level "1"; mgi_id "MGI:1351911"; tag "basic"; havana_gene "OTTMUSG00000064338.1"; havana_transcript "OTTMUST00000157030.1";
chr10	HAVANA	CDS	78419054	78419223	0	+	1	gene_id "ENSMUSG00000032763.12"; transcript_id "ENSMUST00000218875.2"; gene_type "protein_coding"; gene_name "Ilvbl"; transcript_type "protein_coding"; transcript_name "Ilvbl-208"; exon_number 11; exon_id "ENSMUSE00000324092.4"; level 2; protein_id "ENSMUSP00000151521.2"; transcript_support_level "1"; mgi_id "MGI:1351911"; tag "basic"; havana_gene "OTTMUSG00000064338.1"; havana_transcript "OTTMUST00000157030.1";
chr10	HAVANA	exon	78419054	78419223	0	+	.	gene_id "ENSMUSG00000032763.12"; transcript_id "ENSMUST00000218885.2"; gene_type "protein_coding"; gene_name "Ilvbl"; transcript_type "protein_coding"; transcript_name "Ilvbl-209"; exon_number 11; exon_id "ENSMUSE00000324092.4"; level 2; protein_id "ENSMUSP00000151263.2"; transcript_support_level "1"; mgi_id "MGI:1351911"; tag "alternative_5_UTR"; tag "basic"; tag "appris_principal_1"; tag "CCDS"; ccdsid "CCDS23966.1"; havana_gene "OTTMUSG00000064338.1"; havana_transcript "OTTMUST00000157033.1";
chr10	HAVANA	CDS	78419054	78419223	0	+	1	gene_id "ENSMUSG00000032763.12"; transcript_id "ENSMUST00000218885.2"; gene_type "protein_coding"; gene_name "Ilvbl"; transcript_type "protein_coding"; transcript_name "Ilvbl-209"; exon_number 11; exon_id "ENSMUSE00000324092.4"; level 2; protein_id "ENSMUSP00000151263.2"; transcript_support_level "1"; mgi_id "MGI:1351911"; tag "alternative_5_UTR"; tag "basic"; tag "appris_principal_1"; tag "CCDS"; ccdsid "CCDS23966.1"; havana_gene "OTTMUSG00000064338.1"; havana_transcript "OTTMUST00000157033.1";
chr10	HAVANA	exon	78419054	78419223	0	+	.	gene_id "ENSMUSG00000032763.12"; transcript_id "ENSMUST00000218215.2"; gene_type "protein_coding"; gene_name "Ilvbl"; transcript_type "protein_coding"; transcript_name "Ilvbl-203"; exon_number 11; exon_id "ENSMUSE00000324092.4"; level 2; protein_id "ENSMUSP00000152037.2"; transcript_support_level "1"; mgi_id "MGI:1351911"; tag "basic"; havana_gene "OTTMUSG00000064338.1"; havana_transcript "OTTMUST00000157034.1";
chr10	HAVANA	CDS	78419054	78419223	0	+	1	gene_id "ENSMUSG00000032763.12"; transcript_id "ENSMUST00000218215.2"; gene_type "protein_coding"; gene_name "Ilvbl"; transcript_type "protein_coding"; transcript_name "Ilvbl-203"; exon_number 11; exon_id "ENSMUSE00000324092.4"; level 2; protein_id "ENSMUSP00000152037.2"; transcript_support_level "1"; mgi_id "MGI:1351911"; tag "basic"; havana_gene "OTTMUSG00000064338.1"; havana_transcript "OTTMUST00000157034.1";
chr10	ENSEMBL_gcm37	exon	78419054	78419223	0.141552691721674	+	.	gene_id "ENSMUSG00000032763.12"; transcript_id "ENSMUSG00000032763.12_tx_5"; exon_id "chr10_78419054_78419223_+"; exonnum "13"; txlen "2668";
chr10	HAVANA	CDS	78419298	78419364	0	+	1	gene_id "ENSMUSG00000032763.12"; transcript_id "ENSMUST00000219588.2"; gene_type "protein_coding"; gene_name "Ilvbl"; transcript_type "protein_coding"; transcript_name "Ilvbl-210"; exon_number 9; exon_id "ENSMUSE00001408709.2"; level 2; protein_id "ENSMUSP00000151967.2"; transcript_support_level "1"; mgi_id "MGI:1351911"; tag "mRNA_start_NF"; tag "cds_start_NF"; havana_gene "OTTMUSG00000064338.1"; havana_transcript "OTTMUST00000157036.1";
chr10	HAVANA	exon	78419298	78419368	0	+	.	gene_id "ENSMUSG00000032763.12"; transcript_id "ENSMUST00000105384.5"; gene_type "protein_coding"; gene_name "Ilvbl"; transcript_type "protein_coding"; transcript_name "Ilvbl-201"; exon_number 13; exon_id "ENSMUSE00000324086.4"; level 2; protein_id "ENSMUSP00000101023.4"; transcript_support_level "1"; mgi_id "MGI:1351911"; tag "basic"; tag "Ensembl_canonical"; tag "GENCODE_Primary"; tag "appris_principal_1"; tag "CCDS"; ccdsid "CCDS23966.1"; havana_gene "OTTMUSG00000064338.1"; havana_transcript "OTTMUST00000157029.1";
chr10	HAVANA	CDS	78419298	78419368	0	+	2	gene_id "ENSMUSG00000032763.12"; transcript_id "ENSMUST00000105384.5"; gene_type "protein_coding"; gene_name "Ilvbl"; transcript_type "protein_coding"; transcript_name "Ilvbl-201"; exon_number 13; exon_id "ENSMUSE00000324086.4"; level 2; protein_id "ENSMUSP00000101023.4"; transcript_support_level "1"; mgi_id "MGI:1351911"; tag "basic"; tag "Ensembl_canonical"; tag "GENCODE_Primary"; tag "appris_principal_1"; tag "CCDS"; ccdsid "CCDS23966.1"; havana_gene "OTTMUSG00000064338.1"; havana_transcript "OTTMUST00000157029.1";
chr10	HAVANA	exon	78419298	78419368	0	+	.	gene_id "ENSMUSG00000032763.12"; transcript_id "ENSMUST00000218885.2"; gene_type "protein_coding"; gene_name "Ilvbl"; transcript_type "protein_coding"; transcript_name "Ilvbl-209"; exon_number 12; exon_id "ENSMUSE00000324086.4"; level 2; protein_id "ENSMUSP00000151263.2"; transcript_support_level "1"; mgi_id "MGI:1351911"; tag "alternative_5_UTR"; tag "basic"; tag "appris_principal_1"; tag "CCDS"; ccdsid "CCDS23966.1"; havana_gene "OTTMUSG00000064338.1"; havana_transcript "OTTMUST00000157033.1";
chr10	HAVANA	CDS	78419298	78419368	0	+	2	gene_id "ENSMUSG00000032763.12"; transcript_id "ENSMUST00000218885.2"; gene_type "protein_coding"; gene_name "Ilvbl"; transcript_type "protein_coding"; transcript_name "Ilvbl-209"; exon_number 12; exon_id "ENSMUSE00000324086.4"; level 2; protein_id "ENSMUSP00000151263.2"; transcript_support_level "1"; mgi_id "MGI:1351911"; tag "alternative_5_UTR"; tag "basic"; tag "appris_principal_1"; tag "CCDS"; ccdsid "CCDS23966.1"; havana_gene "OTTMUSG00000064338.1"; havana_transcript "OTTMUST00000157033.1";
chr10	HAVANA	exon	78419298	78419368	0	+	.	gene_id "ENSMUSG00000032763.12"; transcript_id "ENSMUST00000218215.2"; gene_type "protein_coding"; gene_name "Ilvbl"; transcript_type "protein_coding"; transcript_name "Ilvbl-203"; exon_number 12; exon_id "ENSMUSE00000324086.4"; level 2; protein_id "ENSMUSP00000152037.2"; transcript_support_level "1"; mgi_id "MGI:1351911"; tag "basic"; havana_gene "OTTMUSG00000064338.1"; havana_transcript "OTTMUST00000157034.1";
chr10	HAVANA	CDS	78419298	78419368	0	+	2	gene_id "ENSMUSG00000032763.12"; transcript_id "ENSMUST00000218215.2"; gene_type "protein_coding"; gene_name "Ilvbl"; transcript_type "protein_coding"; transcript_name "Ilvbl-203"; exon_number 12; exon_id "ENSMUSE00000324086.4"; level 2; protein_id "ENSMUSP00000152037.2"; transcript_support_level "1"; mgi_id "MGI:1351911"; tag "basic"; havana_gene "OTTMUSG00000064338.1"; havana_transcript "OTTMUST00000157034.1";
chr10	ENSEMBL_gcm37	exon	78419298	78419368	0.141552691721674	+	.	gene_id "ENSMUSG00000032763.12"; transcript_id "ENSMUSG00000032763.12_tx_5"; exon_id "chr10_78419298_78419368_+"; exonnum "14"; txlen "2668";
chr10	HAVANA	CDS	78419298	78419419	0	+	2	gene_id "ENSMUSG00000032763.12"; transcript_id "ENSMUST00000218875.2"; gene_type "protein_coding"; gene_name "Ilvbl"; transcript_type "protein_coding"; transcript_name "Ilvbl-208"; exon_number 12; exon_id "ENSMUSE00001412370.2"; level 2; protein_id "ENSMUSP00000151521.2"; transcript_support_level "1"; mgi_id "MGI:1351911"; tag "basic"; havana_gene "OTTMUSG00000064338.1"; havana_transcript "OTTMUST00000157030.1";
chr10	HAVANA	exon	78419298	78420334	0	+	.	gene_id "ENSMUSG00000032763.12"; transcript_id "ENSMUST00000219588.2"; gene_type "protein_coding"; gene_name "Ilvbl"; transcript_type "protein_coding"; transcript_name "Ilvbl-210"; exon_number 9; exon_id "ENSMUSE00001408709.2"; level 2; protein_id "ENSMUSP00000151967.2"; transcript_support_level "1"; mgi_id "MGI:1351911"; tag "mRNA_start_NF"; tag "cds_start_NF"; havana_gene "OTTMUSG00000064338.1"; havana_transcript "OTTMUST00000157036.1";
chr10	HAVANA	exon	78419298	78420336	0	+	.	gene_id "ENSMUSG00000032763.12"; transcript_id "ENSMUST00000218875.2"; gene_type "protein_coding"; gene_name "Ilvbl"; transcript_type "protein_coding"; transcript_name "Ilvbl-208"; exon_number 12; exon_id "ENSMUSE00001412370.2"; level 2; protein_id "ENSMUSP00000151521.2"; transcript_support_level "1"; mgi_id "MGI:1351911"; tag "basic"; havana_gene "OTTMUSG00000064338.1"; havana_transcript "OTTMUST00000157030.1";
chr10	HAVANA	stop_codon	78419365	78419367	0	+	0	gene_id "ENSMUSG00000032763.12"; transcript_id "ENSMUST00000219588.2"; gene_type "protein_coding"; gene_name "Ilvbl"; transcript_type "protein_coding"; transcript_name "Ilvbl-210"; exon_number 9; exon_id "ENSMUSE00001408709.2"; level 2; protein_id "ENSMUSP00000151967.2"; transcript_support_level "1"; mgi_id "MGI:1351911"; tag "mRNA_start_NF"; tag "cds_start_NF"; havana_gene "OTTMUSG00000064338.1"; havana_transcript "OTTMUST00000157036.1";
chr10	HAVANA	UTR	78419365	78420334	0	+	.	gene_id "ENSMUSG00000032763.12"; transcript_id "ENSMUST00000219588.2"; gene_type "protein_coding"; gene_name "Ilvbl"; transcript_type "protein_coding"; transcript_name "Ilvbl-210"; exon_number 9; exon_id "ENSMUSE00001408709.2"; level 2; protein_id "ENSMUSP00000151967.2"; transcript_support_level "1"; mgi_id "MGI:1351911"; tag "mRNA_start_NF"; tag "cds_start_NF"; havana_gene "OTTMUSG00000064338.1"; havana_transcript "OTTMUST00000157036.1";
chr10	HAVANA	stop_codon	78419420	78419422	0	+	0	gene_id "ENSMUSG00000032763.12"; transcript_id "ENSMUST00000218875.2"; gene_type "protein_coding"; gene_name "Ilvbl"; transcript_type "protein_coding"; transcript_name "Ilvbl-208"; exon_number 12; exon_id "ENSMUSE00001412370.2"; level 2; protein_id "ENSMUSP00000151521.2"; transcript_support_level "1"; mgi_id "MGI:1351911"; tag "basic"; havana_gene "OTTMUSG00000064338.1"; havana_transcript "OTTMUST00000157030.1";
chr10	HAVANA	UTR	78419420	78420336	0	+	.	gene_id "ENSMUSG00000032763.12"; transcript_id "ENSMUST00000218875.2"; gene_type "protein_coding"; gene_name "Ilvbl"; transcript_type "protein_coding"; transcript_name "Ilvbl-208"; exon_number 12; exon_id "ENSMUSE00001412370.2"; level 2; protein_id "ENSMUSP00000151521.2"; transcript_support_level "1"; mgi_id "MGI:1351911"; tag "basic"; havana_gene "OTTMUSG00000064338.1"; havana_transcript "OTTMUST00000157030.1";
chr10	HAVANA	exon	78419464	78419535	0	+	.	gene_id "ENSMUSG00000032763.12"; transcript_id "ENSMUST00000105384.5"; gene_type "protein_coding"; gene_name "Ilvbl"; transcript_type "protein_coding"; transcript_name "Ilvbl-201"; exon_number 14; exon_id "ENSMUSE00000323978.4"; level 2; protein_id "ENSMUSP00000101023.4"; transcript_support_level "1"; mgi_id "MGI:1351911"; tag "basic"; tag "Ensembl_canonical"; tag "GENCODE_Primary"; tag "appris_principal_1"; tag "CCDS"; ccdsid "CCDS23966.1"; havana_gene "OTTMUSG00000064338.1"; havana_transcript "OTTMUST00000157029.1";
chr10	HAVANA	CDS	78419464	78419535	0	+	0	gene_id "ENSMUSG00000032763.12"; transcript_id "ENSMUST00000105384.5"; gene_type "protein_coding"; gene_name "Ilvbl"; transcript_type "protein_coding"; transcript_name "Ilvbl-201"; exon_number 14; exon_id "ENSMUSE00000323978.4"; level 2; protein_id "ENSMUSP00000101023.4"; transcript_support_level "1"; mgi_id "MGI:1351911"; tag "basic"; tag "Ensembl_canonical"; tag "GENCODE_Primary"; tag "appris_principal_1"; tag "CCDS"; ccdsid "CCDS23966.1"; havana_gene "OTTMUSG00000064338.1"; havana_transcript "OTTMUST00000157029.1";
chr10	HAVANA	exon	78419464	78419535	0	+	.	gene_id "ENSMUSG00000032763.12"; transcript_id "ENSMUST00000218885.2"; gene_type "protein_coding"; gene_name "Ilvbl"; transcript_type "protein_coding"; transcript_name "Ilvbl-209"; exon_number 13; exon_id "ENSMUSE00000323978.4"; level 2; protein_id "ENSMUSP00000151263.2"; transcript_support_level "1"; mgi_id "MGI:1351911"; tag "alternative_5_UTR"; tag "basic"; tag "appris_principal_1"; tag "CCDS"; ccdsid "CCDS23966.1"; havana_gene "OTTMUSG00000064338.1"; havana_transcript "OTTMUST00000157033.1";
chr10	HAVANA	CDS	78419464	78419535	0	+	0	gene_id "ENSMUSG00000032763.12"; transcript_id "ENSMUST00000218885.2"; gene_type "protein_coding"; gene_name "Ilvbl"; transcript_type "protein_coding"; transcript_name "Ilvbl-209"; exon_number 13; exon_id "ENSMUSE00000323978.4"; level 2; protein_id "ENSMUSP00000151263.2"; transcript_support_level "1"; mgi_id "MGI:1351911"; tag "alternative_5_UTR"; tag "basic"; tag "appris_principal_1"; tag "CCDS"; ccdsid "CCDS23966.1"; havana_gene "OTTMUSG00000064338.1"; havana_transcript "OTTMUST00000157033.1";
chr10	HAVANA	exon	78419464	78419535	0	+	.	gene_id "ENSMUSG00000032763.12"; transcript_id "ENSMUST00000218215.2"; gene_type "protein_coding"; gene_name "Ilvbl"; transcript_type "protein_coding"; transcript_name "Ilvbl-203"; exon_number 13; exon_id "ENSMUSE00000323978.4"; level 2; protein_id "ENSMUSP00000152037.2"; transcript_support_level "1"; mgi_id "MGI:1351911"; tag "basic"; havana_gene "OTTMUSG00000064338.1"; havana_transcript "OTTMUST00000157034.1";
chr10	HAVANA	CDS	78419464	78419535	0	+	0	gene_id "ENSMUSG00000032763.12"; transcript_id "ENSMUST00000218215.2"; gene_type "protein_coding"; gene_name "Ilvbl"; transcript_type "protein_coding"; transcript_name "Ilvbl-203"; exon_number 13; exon_id "ENSMUSE00000323978.4"; level 2; protein_id "ENSMUSP00000152037.2"; transcript_support_level "1"; mgi_id "MGI:1351911"; tag "basic"; havana_gene "OTTMUSG00000064338.1"; havana_transcript "OTTMUST00000157034.1";
chr10	ENSEMBL_gcm37	exon	78419464	78419535	0.141552691721674	+	.	gene_id "ENSMUSG00000032763.12"; transcript_id "ENSMUSG00000032763.12_tx_5"; exon_id "chr10_78419464_78419535_+"; exonnum "15"; txlen "2668";
chr10	HAVANA	exon	78419665	78419817	0	+	.	gene_id "ENSMUSG00000032763.12"; transcript_id "ENSMUST00000219971.2"; gene_type "protein_coding"; gene_name "Ilvbl"; transcript_type "retained_intron"; transcript_name "Ilvbl-211"; exon_number 1; exon_id "ENSMUSE00001409193.2"; level 2; transcript_support_level "1"; mgi_id "MGI:1351911"; havana_gene "OTTMUSG00000064338.1"; havana_transcript "OTTMUST00000157038.1";
chr10	HAVANA	transcript	78419665	78420314	0	+	.	gene_id "ENSMUSG00000032763.12"; transcript_id "ENSMUST00000219971.2"; gene_type "protein_coding"; gene_name "Ilvbl"; transcript_type "retained_intron"; transcript_name "Ilvbl-211"; level 2; transcript_support_level "1"; mgi_id "MGI:1351911"; havana_gene "OTTMUSG00000064338.1"; havana_transcript "OTTMUST00000157038.1";
chr10	HAVANA	exon	78419712	78419817	0	+	.	gene_id "ENSMUSG00000032763.12"; transcript_id "ENSMUST00000105384.5"; gene_type "protein_coding"; gene_name "Ilvbl"; transcript_type "protein_coding"; transcript_name "Ilvbl-201"; exon_number 15; exon_id "ENSMUSE00000323971.4"; level 2; protein_id "ENSMUSP00000101023.4"; transcript_support_level "1"; mgi_id "MGI:1351911"; tag "basic"; tag "Ensembl_canonical"; tag "GENCODE_Primary"; tag "appris_principal_1"; tag "CCDS"; ccdsid "CCDS23966.1"; havana_gene "OTTMUSG00000064338.1"; havana_transcript "OTTMUST00000157029.1";
chr10	HAVANA	CDS	78419712	78419817	0	+	0	gene_id "ENSMUSG00000032763.12"; transcript_id "ENSMUST00000105384.5"; gene_type "protein_coding"; gene_name "Ilvbl"; transcript_type "protein_coding"; transcript_name "Ilvbl-201"; exon_number 15; exon_id "ENSMUSE00000323971.4"; level 2; protein_id "ENSMUSP00000101023.4"; transcript_support_level "1"; mgi_id "MGI:1351911"; tag "basic"; tag "Ensembl_canonical"; tag "GENCODE_Primary"; tag "appris_principal_1"; tag "CCDS"; ccdsid "CCDS23966.1"; havana_gene "OTTMUSG00000064338.1"; havana_transcript "OTTMUST00000157029.1";
chr10	HAVANA	exon	78419712	78419817	0	+	.	gene_id "ENSMUSG00000032763.12"; transcript_id "ENSMUST00000218885.2"; gene_type "protein_coding"; gene_name "Ilvbl"; transcript_type "protein_coding"; transcript_name "Ilvbl-209"; exon_number 14; exon_id "ENSMUSE00000323971.4"; level 2; protein_id "ENSMUSP00000151263.2"; transcript_support_level "1"; mgi_id "MGI:1351911"; tag "alternative_5_UTR"; tag "basic"; tag "appris_principal_1"; tag "CCDS"; ccdsid "CCDS23966.1"; havana_gene "OTTMUSG00000064338.1"; havana_transcript "OTTMUST00000157033.1";
chr10	HAVANA	CDS	78419712	78419817	0	+	0	gene_id "ENSMUSG00000032763.12"; transcript_id "ENSMUST00000218885.2"; gene_type "protein_coding"; gene_name "Ilvbl"; transcript_type "protein_coding"; transcript_name "Ilvbl-209"; exon_number 14; exon_id "ENSMUSE00000323971.4"; level 2; protein_id "ENSMUSP00000151263.2"; transcript_support_level "1"; mgi_id "MGI:1351911"; tag "alternative_5_UTR"; tag "basic"; tag "appris_principal_1"; tag "CCDS"; ccdsid "CCDS23966.1"; havana_gene "OTTMUSG00000064338.1"; havana_transcript "OTTMUST00000157033.1";
chr10	ENSEMBL_gcm37	exon	78419712	78419817	0.141552691721674	+	.	gene_id "ENSMUSG00000032763.12"; transcript_id "ENSMUSG00000032763.12_tx_5"; exon_id "chr10_78419712_78419817_+"; exonnum "16"; txlen "2668";
chr10	HAVANA	CDS	78419712	78419885	0	+	0	gene_id "ENSMUSG00000032763.12"; transcript_id "ENSMUST00000218215.2"; gene_type "protein_coding"; gene_name "Ilvbl"; transcript_type "protein_coding"; transcript_name "Ilvbl-203"; exon_number 14; exon_id "ENSMUSE00001406435.2"; level 2; protein_id "ENSMUSP00000152037.2"; transcript_support_level "1"; mgi_id "MGI:1351911"; tag "basic"; havana_gene "OTTMUSG00000064338.1"; havana_transcript "OTTMUST00000157034.1";
chr10	HAVANA	exon	78419712	78420326	0	+	.	gene_id "ENSMUSG00000032763.12"; transcript_id "ENSMUST00000218215.2"; gene_type "protein_coding"; gene_name "Ilvbl"; transcript_type "protein_coding"; transcript_name "Ilvbl-203"; exon_number 14; exon_id "ENSMUSE00001406435.2"; level 2; protein_id "ENSMUSP00000152037.2"; transcript_support_level "1"; mgi_id "MGI:1351911"; tag "basic"; havana_gene "OTTMUSG00000064338.1"; havana_transcript "OTTMUST00000157034.1";
chr10	HAVANA	stop_codon	78419886	78419888	0	+	0	gene_id "ENSMUSG00000032763.12"; transcript_id "ENSMUST00000218215.2"; gene_type "protein_coding"; gene_name "Ilvbl"; transcript_type "protein_coding"; transcript_name "Ilvbl-203"; exon_number 14; exon_id "ENSMUSE00001406435.2"; level 2; protein_id "ENSMUSP00000152037.2"; transcript_support_level "1"; mgi_id "MGI:1351911"; tag "basic"; havana_gene "OTTMUSG00000064338.1"; havana_transcript "OTTMUST00000157034.1";
chr10	HAVANA	UTR	78419886	78420326	0	+	.	gene_id "ENSMUSG00000032763.12"; transcript_id "ENSMUST00000218215.2"; gene_type "protein_coding"; gene_name "Ilvbl"; transcript_type "protein_coding"; transcript_name "Ilvbl-203"; exon_number 14; exon_id "ENSMUSE00001406435.2"; level 2; protein_id "ENSMUSP00000152037.2"; transcript_support_level "1"; mgi_id "MGI:1351911"; tag "basic"; havana_gene "OTTMUSG00000064338.1"; havana_transcript "OTTMUST00000157034.1";
chr10	HAVANA	CDS	78419904	78420079	0	+	2	gene_id "ENSMUSG00000032763.12"; transcript_id "ENSMUST00000105384.5"; gene_type "protein_coding"; gene_name "Ilvbl"; transcript_type "protein_coding"; transcript_name "Ilvbl-201"; exon_number 16; exon_id "ENSMUSE00000666020.4"; level 2; protein_id "ENSMUSP00000101023.4"; transcript_support_level "1"; mgi_id "MGI:1351911"; tag "basic"; tag "Ensembl_canonical"; tag "GENCODE_Primary"; tag "appris_principal_1"; tag "CCDS"; ccdsid "CCDS23966.1"; havana_gene "OTTMUSG00000064338.1"; havana_transcript "OTTMUST00000157029.1";
chr10	HAVANA	CDS	78419904	78420079	0	+	2	gene_id "ENSMUSG00000032763.12"; transcript_id "ENSMUST00000218885.2"; gene_type "protein_coding"; gene_name "Ilvbl"; transcript_type "protein_coding"; transcript_name "Ilvbl-209"; exon_number 15; exon_id "ENSMUSE00001406099.2"; level 2; protein_id "ENSMUSP00000151263.2"; transcript_support_level "1"; mgi_id "MGI:1351911"; tag "alternative_5_UTR"; tag "basic"; tag "appris_principal_1"; tag "CCDS"; ccdsid "CCDS23966.1"; havana_gene "OTTMUSG00000064338.1"; havana_transcript "OTTMUST00000157033.1";
chr10	HAVANA	exon	78419904	78420313	0	+	.	gene_id "ENSMUSG00000032763.12"; transcript_id "ENSMUST00000218885.2"; gene_type "protein_coding"; gene_name "Ilvbl"; transcript_type "protein_coding"; transcript_name "Ilvbl-209"; exon_number 15; exon_id "ENSMUSE00001406099.2"; level 2; protein_id "ENSMUSP00000151263.2"; transcript_support_level "1"; mgi_id "MGI:1351911"; tag "alternative_5_UTR"; tag "basic"; tag "appris_principal_1"; tag "CCDS"; ccdsid "CCDS23966.1"; havana_gene "OTTMUSG00000064338.1"; havana_transcript "OTTMUST00000157033.1";
chr10	HAVANA	exon	78419904	78420314	0	+	.	gene_id "ENSMUSG00000032763.12"; transcript_id "ENSMUST00000219971.2"; gene_type "protein_coding"; gene_name "Ilvbl"; transcript_type "retained_intron"; transcript_name "Ilvbl-211"; exon_number 2; exon_id "ENSMUSE00001410582.2"; level 2; transcript_support_level "1"; mgi_id "MGI:1351911"; havana_gene "OTTMUSG00000064338.1"; havana_transcript "OTTMUST00000157038.1";
chr10	ENSEMBL_gcm37	exon	78419904	78420314	0.141552691721674	+	.	gene_id "ENSMUSG00000032763.12"; transcript_id "ENSMUSG00000032763.12_tx_5"; exon_id "chr10_78419904_78420314_+"; exonnum "17"; txlen "2668";
chr10	HAVANA	exon	78419904	78420336	0	+	.	gene_id "ENSMUSG00000032763.12"; transcript_id "ENSMUST00000105384.5"; gene_type "protein_coding"; gene_name "Ilvbl"; transcript_type "protein_coding"; transcript_name "Ilvbl-201"; exon_number 16; exon_id "ENSMUSE00000666020.4"; level 2; protein_id "ENSMUSP00000101023.4"; transcript_support_level "1"; mgi_id "MGI:1351911"; tag "basic"; tag "Ensembl_canonical"; tag "GENCODE_Primary"; tag "appris_principal_1"; tag "CCDS"; ccdsid "CCDS23966.1"; havana_gene "OTTMUSG00000064338.1"; havana_transcript "OTTMUST00000157029.1";
chr10	HAVANA	stop_codon	78420080	78420082	0	+	0	gene_id "ENSMUSG00000032763.12"; transcript_id "ENSMUST00000105384.5"; gene_type "protein_coding"; gene_name "Ilvbl"; transcript_type "protein_coding"; transcript_name "Ilvbl-201"; exon_number 16; exon_id "ENSMUSE00000666020.4"; level 2; protein_id "ENSMUSP00000101023.4"; transcript_support_level "1"; mgi_id "MGI:1351911"; tag "basic"; tag "Ensembl_canonical"; tag "GENCODE_Primary"; tag "appris_principal_1"; tag "CCDS"; ccdsid "CCDS23966.1"; havana_gene "OTTMUSG00000064338.1"; havana_transcript "OTTMUST00000157029.1";
chr10	HAVANA	stop_codon	78420080	78420082	0	+	0	gene_id "ENSMUSG00000032763.12"; transcript_id "ENSMUST00000218885.2"; gene_type "protein_coding"; gene_name "Ilvbl"; transcript_type "protein_coding"; transcript_name "Ilvbl-209"; exon_number 15; exon_id "ENSMUSE00001406099.2"; level 2; protein_id "ENSMUSP00000151263.2"; transcript_support_level "1"; mgi_id "MGI:1351911"; tag "alternative_5_UTR"; tag "basic"; tag "appris_principal_1"; tag "CCDS"; ccdsid "CCDS23966.1"; havana_gene "OTTMUSG00000064338.1"; havana_transcript "OTTMUST00000157033.1";
chr10	HAVANA	UTR	78420080	78420313	0	+	.	gene_id "ENSMUSG00000032763.12"; transcript_id "ENSMUST00000218885.2"; gene_type "protein_coding"; gene_name "Ilvbl"; transcript_type "protein_coding"; transcript_name "Ilvbl-209"; exon_number 15; exon_id "ENSMUSE00001406099.2"; level 2; protein_id "ENSMUSP00000151263.2"; transcript_support_level "1"; mgi_id "MGI:1351911"; tag "alternative_5_UTR"; tag "basic"; tag "appris_principal_1"; tag "CCDS"; ccdsid "CCDS23966.1"; havana_gene "OTTMUSG00000064338.1"; havana_transcript "OTTMUST00000157033.1";
chr10	HAVANA	UTR	78420080	78420336	0	+	.	gene_id "ENSMUSG00000032763.12"; transcript_id "ENSMUST00000105384.5"; gene_type "protein_coding"; gene_name "Ilvbl"; transcript_type "protein_coding"; transcript_name "Ilvbl-201"; exon_number 16; exon_id "ENSMUSE00000666020.4"; level 2; protein_id "ENSMUSP00000101023.4"; transcript_support_level "1"; mgi_id "MGI:1351911"; tag "basic"; tag "Ensembl_canonical"; tag "GENCODE_Primary"; tag "appris_principal_1"; tag "CCDS"; ccdsid "CCDS23966.1"; havana_gene "OTTMUSG00000064338.1"; havana_transcript "OTTMUST00000157029.1";
chr10	HAVANA	gene	78427547	78429245	0	+	.	gene_id "ENSMUSG00000112021.2"; gene_type "TEC"; gene_name "Gm30346"; level 2; mgi_id "MGI:5589505"; tag "confirm_experimentally"; havana_gene "OTTMUSG00000064340.1";
chr10	HAVANA	transcript	78427547	78429245	0	+	.	gene_id "ENSMUSG00000112021.2"; transcript_id "ENSMUST00000218641.2"; gene_type "TEC"; gene_name "Gm30346"; transcript_type "TEC"; transcript_name "Gm30346-201"; level 2; transcript_support_level "NA"; mgi_id "MGI:5589505"; tag "basic"; tag "Ensembl_canonical"; tag "GENCODE_Primary"; havana_gene "OTTMUSG00000064340.1"; havana_transcript "OTTMUST00000157040.1";
chr10	HAVANA	exon	78427547	78429245	0	+	.	gene_id "ENSMUSG00000112021.2"; transcript_id "ENSMUST00000218641.2"; gene_type "TEC"; gene_name "Gm30346"; transcript_type "TEC"; transcript_name "Gm30346-201"; exon_number 1; exon_id "ENSMUSE00001412378.2"; level 2; transcript_support_level "NA"; mgi_id "MGI:5589505"; tag "basic"; tag "Ensembl_canonical"; tag "GENCODE_Primary"; havana_gene "OTTMUSG00000064340.1"; havana_transcript "OTTMUST00000157040.1";
chr10	HAVANA	gene	78427868	78428678	0	+	.	gene_id "ENSMUSG00000131223.1"; gene_type "lncRNA"; gene_name "ENSMUSG00000131223"; level 2;
chr10	HAVANA	transcript	78427868	78428678	0	+	.	gene_id "ENSMUSG00000131223.1"; transcript_id "ENSMUST00000304847.1"; gene_type "lncRNA"; gene_name "ENSMUSG00000131223"; transcript_type "lncRNA"; transcript_name "ENSMUST00000304847"; level 2; tag "basic"; tag "Ensembl_canonical"; tag "GENCODE_Primary"; tag "TAGENE";
chr10	HAVANA	exon	78427868	78428678	0	+	.	gene_id "ENSMUSG00000131223.1"; transcript_id "ENSMUST00000304847.1"; gene_type "lncRNA"; gene_name "ENSMUSG00000131223"; transcript_type "lncRNA"; transcript_name "ENSMUST00000304847"; exon_number 1; exon_id "ENSMUSE00001602406.1"; level 2; tag "basic"; tag "Ensembl_canonical"; tag "GENCODE_Primary"; tag "TAGENE";
chr10	sragcm37_es	exon	78427926	78428314	0.129869648900896	+	.	gene_id "ENSMUSG00000112674.2"; transcript_id "ENSMUSG00000112674.2_tx_2"; exon_id "chr10_78427926_78428314_+"; exonnum "1"; txlen "2440";
chr10	sragcm37_es	exon	78427926	78428314	0.0711224292590091	+	.	gene_id "ENSMUSG00000112674.2"; transcript_id "ENSMUSG00000112674.2_tx_4"; exon_id "chr10_78427926_78428314_+"; exonnum "1"; txlen "714";
chr10	sragcm37_es	exon	78429840	78429942	0.0712513376818026	+	.	gene_id "ENSMUSG00000112674.2"; transcript_id "ENSMUSG00000112674.2_tx_3"; exon_id "chr10_78429840_78429942_+"; exonnum "1"; txlen "2154";
chr10	sragcm37_mid	exon	78430072	78430275	0.129869648900896	+	.	gene_id "ENSMUSG00000112674.2"; transcript_id "ENSMUSG00000112674.2_tx_2"; exon_id "chr10_78430072_78430275_+"; exonnum "2"; txlen "2440";
chr10	sragcm37_mid	exon	78430072	78430275	0.0712513376818026	+	.	gene_id "ENSMUSG00000112674.2"; transcript_id "ENSMUSG00000112674.2_tx_3"; exon_id "chr10_78430072_78430275_+"; exonnum "2"; txlen "2154";
chr10	sragcm37_mid	exon	78430072	78430275	0.0711224292590091	+	.	gene_id "ENSMUSG00000112674.2"; transcript_id "ENSMUSG00000112674.2_tx_4"; exon_id "chr10_78430072_78430275_+"; exonnum "2"; txlen "714";
chr10	sragcm37_es	exon	78431352	78431538	1.23837214543319	+	.	gene_id "ENSMUSG00000112674.2"; transcript_id "ENSMUSG00000112674.2_tx_1"; exon_id "chr10_78431352_78431538_+"; exonnum "1"; txlen "2034";
chr10	sragcm37_ss	exon	78432258	78432378	0.0711224292590091	+	.	gene_id "ENSMUSG00000112674.2"; transcript_id "ENSMUSG00000112674.2_tx_4"; exon_id "chr10_78432258_78432378_+"; exonnum "3"; txlen "714";
chr10	sragcm37_mid	exon	78464794	78466440	1.23837214543319	+	.	gene_id "ENSMUSG00000112674.2"; transcript_id "ENSMUSG00000112674.2_tx_1"; exon_id "chr10_78464794_78466440_+"; exonnum "2"; txlen "2034";
chr10	sragcm37_mid	exon	78464794	78466440	0.129869648900896	+	.	gene_id "ENSMUSG00000112674.2"; transcript_id "ENSMUSG00000112674.2_tx_2"; exon_id "chr10_78464794_78466440_+"; exonnum "3"; txlen "2440";
chr10	sragcm37_mid	exon	78464794	78466440	0.0712513376818026	+	.	gene_id "ENSMUSG00000112674.2"; transcript_id "ENSMUSG00000112674.2_tx_3"; exon_id "chr10_78464794_78466440_+"; exonnum "3"; txlen "2154";
chr10	HAVANA	exon	78465388	78466440	0	+	.	gene_id "ENSMUSG00000112674.2"; transcript_id "ENSMUST00000219154.2"; gene_type "lncRNA"; gene_name "Gm47459"; transcript_type "lncRNA"; transcript_name "Gm47459-201"; exon_number 1; exon_id "ENSMUSE00001406388.2"; level 2; transcript_support_level "5"; mgi_id "MGI:6096421"; tag "RNA_Seq_supported_only"; tag "basic"; tag "Ensembl_canonical"; tag "GENCODE_Primary"; havana_gene "OTTMUSG00000064347.1"; havana_transcript "OTTMUST00000157050.1";
chr10	HAVANA	gene	78465388	78468458	0	+	.	gene_id "ENSMUSG00000112674.2"; gene_type "lncRNA"; gene_name "Gm47459"; level 2; mgi_id "MGI:6096421"; havana_gene "OTTMUSG00000064347.1";
chr10	HAVANA	transcript	78465388	78468458	0	+	.	gene_id "ENSMUSG00000112674.2"; transcript_id "ENSMUST00000219154.2"; gene_type "lncRNA"; gene_name "Gm47459"; transcript_type "lncRNA"; transcript_name "Gm47459-201"; level 2; transcript_support_level "5"; mgi_id "MGI:6096421"; tag "RNA_Seq_supported_only"; tag "basic"; tag "Ensembl_canonical"; tag "GENCODE_Primary"; havana_gene "OTTMUSG00000064347.1"; havana_transcript "OTTMUST00000157050.1";
chr10	HAVANA	exon	78468259	78468458	0	+	.	gene_id "ENSMUSG00000112674.2"; transcript_id "ENSMUST00000219154.2"; gene_type "lncRNA"; gene_name "Gm47459"; transcript_type "lncRNA"; transcript_name "Gm47459-201"; exon_number 2; exon_id "ENSMUSE00001406557.2"; level 2; transcript_support_level "5"; mgi_id "MGI:6096421"; tag "RNA_Seq_supported_only"; tag "basic"; tag "Ensembl_canonical"; tag "GENCODE_Primary"; havana_gene "OTTMUSG00000064347.1"; havana_transcript "OTTMUST00000157050.1";
chr10	ENSEMBL_gcm37	exon	78468259	78468458	1.23837214543319	+	.	gene_id "ENSMUSG00000112674.2"; transcript_id "ENSMUSG00000112674.2_tx_1"; exon_id "chr10_78468259_78468458_+"; exonnum "3"; txlen "2034";
chr10	ENSEMBL_gcm37	exon	78468259	78468458	0.129869648900896	+	.	gene_id "ENSMUSG00000112674.2"; transcript_id "ENSMUSG00000112674.2_tx_2"; exon_id "chr10_78468259_78468458_+"; exonnum "4"; txlen "2440";
chr10	ENSEMBL_gcm37	exon	78468259	78468458	0.0712513376818026	+	.	gene_id "ENSMUSG00000112674.2"; transcript_id "ENSMUSG00000112674.2_tx_3"; exon_id "chr10_78468259_78468458_+"; exonnum "4"; txlen "2154";
chr10	HAVANA	gene	78535443	78535707	0	+	.	gene_id "ENSMUSG00000111946.2"; gene_type "processed_pseudogene"; gene_name "Gm47495"; level 2; mgi_id "MGI:6096478"; havana_gene "OTTMUSG00000064341.1";
chr10	HAVANA	transcript	78535443	78535707	0	+	.	gene_id "ENSMUSG00000111946.2"; transcript_id "ENSMUST00000219903.2"; gene_type "processed_pseudogene"; gene_name "Gm47495"; transcript_type "processed_pseudogene"; transcript_name "Gm47495-201"; level 2; transcript_support_level "NA"; mgi_id "MGI:6096478"; ont "PGO:0000004"; tag "basic"; tag "Ensembl_canonical"; tag "GENCODE_Primary"; havana_gene "OTTMUSG00000064341.1"; havana_transcript "OTTMUST00000157041.1";
chr10	HAVANA	exon	78535443	78535707	0	+	.	gene_id "ENSMUSG00000111946.2"; transcript_id "ENSMUST00000219903.2"; gene_type "processed_pseudogene"; gene_name "Gm47495"; transcript_type "processed_pseudogene"; transcript_name "Gm47495-201"; exon_number 1; exon_id "ENSMUSE00001407641.2"; level 2; transcript_support_level "NA"; mgi_id "MGI:6096478"; ont "PGO:0000004"; tag "basic"; tag "Ensembl_canonical"; tag "GENCODE_Primary"; havana_gene "OTTMUSG00000064341.1"; havana_transcript "OTTMUST00000157041.1";
chr10	HAVANA	exon	78582964	78583122	0	+	.	gene_id "ENSMUSG00000109776.3"; transcript_id "ENSMUST00000210562.2"; gene_type "lncRNA"; gene_name "Gm30400"; transcript_type "lncRNA"; transcript_name "Gm30400-202"; exon_number 1; exon_id "ENSMUSE00001385307.2"; level 2; transcript_support_level "1"; mgi_id "MGI:5589559"; tag "basic"; havana_gene "OTTMUSG00000060206.1"; havana_transcript "OTTMUST00000147367.1";
chr10	HAVANA	transcript	78582964	78603419	0	+	.	gene_id "ENSMUSG00000109776.3"; transcript_id "ENSMUST00000210562.2"; gene_type "lncRNA"; gene_name "Gm30400"; transcript_type "lncRNA"; transcript_name "Gm30400-202"; level 2; transcript_support_level "1"; mgi_id "MGI:5589559"; tag "basic"; havana_gene "OTTMUSG00000060206.1"; havana_transcript "OTTMUST00000147367.1";
chr10	HAVANA	gene	78582964	78608189	0	+	.	gene_id "ENSMUSG00000109776.3"; gene_type "lncRNA"; gene_name "Gm30400"; level 2; mgi_id "MGI:5589559"; havana_gene "OTTMUSG00000060206.1";
chr10	HAVANA	exon	78582993	78583122	0	+	.	gene_id "ENSMUSG00000109776.3"; transcript_id "ENSMUST00000209307.2"; gene_type "lncRNA"; gene_name "Gm30400"; transcript_type "retained_intron"; transcript_name "Gm30400-201"; exon_number 1; exon_id "ENSMUSE00001382715.2"; level 2; transcript_support_level "1"; mgi_id "MGI:5589559"; havana_gene "OTTMUSG00000060206.1"; havana_transcript "OTTMUST00000147368.1";
chr10	ENSEMBL_gcm37	exon	78582993	78583122	0.077993288625364	+	.	gene_id "ENSMUSG00000109776.3"; transcript_id "ENSMUSG00000109776.3_tx_5"; exon_id "chr10_78582993_78583122_+"; exonnum "1"; txlen "849";
chr10	ENSEMBL_gcm37	exon	78582993	78583122	0.0772021589650264	+	.	gene_id "ENSMUSG00000109776.3"; transcript_id "ENSMUSG00000109776.3_tx_6"; exon_id "chr10_78582993_78583122_+"; exonnum "1"; txlen "798";
chr10	ENSEMBL_gcm37	exon	78582993	78583122	0.0502656371024421	+	.	gene_id "ENSMUSG00000109776.3"; transcript_id "ENSMUSG00000109776.3_tx_7"; exon_id "chr10_78582993_78583122_+"; exonnum "1"; txlen "1186";
chr10	HAVANA	transcript	78582993	78602993	0	+	.	gene_id "ENSMUSG00000109776.3"; transcript_id "ENSMUST00000209307.2"; gene_type "lncRNA"; gene_name "Gm30400"; transcript_type "retained_intron"; transcript_name "Gm30400-201"; level 2; transcript_support_level "1"; mgi_id "MGI:5589559"; havana_gene "OTTMUSG00000060206.1"; havana_transcript "OTTMUST00000147368.1";
chr10	HAVANA	exon	78583030	78583122	0	+	.	gene_id "ENSMUSG00000109776.3"; transcript_id "ENSMUST00000305883.1"; gene_type "lncRNA"; gene_name "Gm30400"; transcript_type "lncRNA"; transcript_name "Gm30400-203"; exon_number 1; exon_id "ENSMUSE00001604407.1"; level 2; mgi_id "MGI:5589559"; tag "basic"; tag "Ensembl_canonical"; tag "GENCODE_Primary"; tag "TAGENE"; havana_gene "OTTMUSG00000060206.1";
chr10	HAVANA	transcript	78583030	78608189	0	+	.	gene_id "ENSMUSG00000109776.3"; transcript_id "ENSMUST00000305883.1"; gene_type "lncRNA"; gene_name "Gm30400"; transcript_type "lncRNA"; transcript_name "Gm30400-203"; level 2; mgi_id "MGI:5589559"; tag "basic"; tag "Ensembl_canonical"; tag "GENCODE_Primary"; tag "TAGENE"; havana_gene "OTTMUSG00000060206.1";
chr10	sragcm37_es	exon	78587497	78587630	0.0193588572147417	+	.	gene_id "ENSMUSG00000109776.3"; transcript_id "ENSMUSG00000109776.3_tx_10"; exon_id "chr10_78587497_78587630_+"; exonnum "1"; txlen "1079";
chr10	sragcm37_es	exon	78587497	78587630	0.028617441100053	+	.	gene_id "ENSMUSG00000109776.3"; transcript_id "ENSMUSG00000109776.3_tx_9"; exon_id "chr10_78587497_78587630_+"; exonnum "1"; txlen "1208";
chr10	HAVANA	exon	78600080	78600320	0	+	.	gene_id "ENSMUSG00000109776.3"; transcript_id "ENSMUST00000210562.2"; gene_type "lncRNA"; gene_name "Gm30400"; transcript_type "lncRNA"; transcript_name "Gm30400-202"; exon_number 2; exon_id "ENSMUSE00001388974.2"; level 2; transcript_support_level "1"; mgi_id "MGI:5589559"; tag "basic"; havana_gene "OTTMUSG00000060206.1"; havana_transcript "OTTMUST00000147367.1";
chr10	HAVANA	exon	78600080	78600320	0	+	.	gene_id "ENSMUSG00000109776.3"; transcript_id "ENSMUST00000305883.1"; gene_type "lncRNA"; gene_name "Gm30400"; transcript_type "lncRNA"; transcript_name "Gm30400-203"; exon_number 2; exon_id "ENSMUSE00001388974.2"; level 2; mgi_id "MGI:5589559"; tag "basic"; tag "Ensembl_canonical"; tag "GENCODE_Primary"; tag "TAGENE"; havana_gene "OTTMUSG00000060206.1";
chr10	ENSEMBL_gcm37	exon	78600080	78600320	0.0193588572147417	+	.	gene_id "ENSMUSG00000109776.3"; transcript_id "ENSMUSG00000109776.3_tx_10"; exon_id "chr10_78600080_78600320_+"; exonnum "2"; txlen "1079";
chr10	ENSEMBL_gcm37	exon	78600080	78600320	0.0898770516465185	+	.	gene_id "ENSMUSG00000109776.3"; transcript_id "ENSMUSG00000109776.3_tx_4"; exon_id "chr10_78600080_78600320_+"; exonnum "1"; txlen "1022";
chr10	ENSEMBL_gcm37	exon	78600080	78600320	0.077993288625364	+	.	gene_id "ENSMUSG00000109776.3"; transcript_id "ENSMUSG00000109776.3_tx_5"; exon_id "chr10_78600080_78600320_+"; exonnum "2"; txlen "849";
chr10	ENSEMBL_gcm37	exon	78600080	78600320	0.0772021589650264	+	.	gene_id "ENSMUSG00000109776.3"; transcript_id "ENSMUSG00000109776.3_tx_6"; exon_id "chr10_78600080_78600320_+"; exonnum "2"; txlen "798";
chr10	ENSEMBL_gcm37	exon	78600080	78600320	0.0502656371024421	+	.	gene_id "ENSMUSG00000109776.3"; transcript_id "ENSMUSG00000109776.3_tx_7"; exon_id "chr10_78600080_78600320_+"; exonnum "2"; txlen "1186";
chr10	ENSEMBL_gcm37	exon	78600080	78600320	0.028617441100053	+	.	gene_id "ENSMUSG00000109776.3"; transcript_id "ENSMUSG00000109776.3_tx_9"; exon_id "chr10_78600080_78600320_+"; exonnum "2"; txlen "1208";
chr10	HAVANA	exon	78600080	78601393	0	+	.	gene_id "ENSMUSG00000109776.3"; transcript_id "ENSMUST00000209307.2"; gene_type "lncRNA"; gene_name "Gm30400"; transcript_type "retained_intron"; transcript_name "Gm30400-201"; exon_number 2; exon_id "ENSMUSE00001386006.2"; level 2; transcript_support_level "1"; mgi_id "MGI:5589559"; havana_gene "OTTMUSG00000060206.1"; havana_transcript "OTTMUST00000147368.1";
chr10	sragcm37_mid	exon	78600549	78600659	0.0898770516465185	+	.	gene_id "ENSMUSG00000109776.3"; transcript_id "ENSMUSG00000109776.3_tx_4"; exon_id "chr10_78600549_78600659_+"; exonnum "2"; txlen "1022";
chr10	sragcm37_mid	exon	78600549	78600659	0.077993288625364	+	.	gene_id "ENSMUSG00000109776.3"; transcript_id "ENSMUSG00000109776.3_tx_5"; exon_id "chr10_78600549_78600659_+"; exonnum "3"; txlen "849";
chr10	sragcm37_mid	exon	78600549	78600659	0.0502656371024421	+	.	gene_id "ENSMUSG00000109776.3"; transcript_id "ENSMUSG00000109776.3_tx_7"; exon_id "chr10_78600549_78600659_+"; exonnum "3"; txlen "1186";
chr10	HAVANA	exon	78601027	78601200	0	+	.	gene_id "ENSMUSG00000109776.3"; transcript_id "ENSMUST00000210562.2"; gene_type "lncRNA"; gene_name "Gm30400"; transcript_type "lncRNA"; transcript_name "Gm30400-202"; exon_number 3; exon_id "ENSMUSE00001385954.2"; level 2; transcript_support_level "1"; mgi_id "MGI:5589559"; tag "basic"; havana_gene "OTTMUSG00000060206.1"; havana_transcript "OTTMUST00000147367.1";
chr10	HAVANA	exon	78601027	78601200	0	+	.	gene_id "ENSMUSG00000109776.3"; transcript_id "ENSMUST00000305883.1"; gene_type "lncRNA"; gene_name "Gm30400"; transcript_type "lncRNA"; transcript_name "Gm30400-203"; exon_number 3; exon_id "ENSMUSE00001385954.2"; level 2; mgi_id "MGI:5589559"; tag "basic"; tag "Ensembl_canonical"; tag "GENCODE_Primary"; tag "TAGENE"; havana_gene "OTTMUSG00000060206.1";
chr10	ENSEMBL_gcm37	exon	78601027	78601200	0.0193588572147417	+	.	gene_id "ENSMUSG00000109776.3"; transcript_id "ENSMUSG00000109776.3_tx_10"; exon_id "chr10_78601027_78601200_+"; exonnum "3"; txlen "1079";
chr10	ENSEMBL_gcm37	exon	78601027	78601200	0.0898770516465185	+	.	gene_id "ENSMUSG00000109776.3"; transcript_id "ENSMUSG00000109776.3_tx_4"; exon_id "chr10_78601027_78601200_+"; exonnum "3"; txlen "1022";
chr10	ENSEMBL_gcm37	exon	78601027	78601200	0.0502656371024421	+	.	gene_id "ENSMUSG00000109776.3"; transcript_id "ENSMUSG00000109776.3_tx_7"; exon_id "chr10_78601027_78601200_+"; exonnum "4"; txlen "1186";
chr10	ENSEMBL_gcm37	exon	78601027	78601200	0.028617441100053	+	.	gene_id "ENSMUSG00000109776.3"; transcript_id "ENSMUSG00000109776.3_tx_9"; exon_id "chr10_78601027_78601200_+"; exonnum "3"; txlen "1208";
chr10	sragcm37_mid	exon	78601247	78601393	0.125774054260068	+	.	gene_id "ENSMUSG00000109776.3"; transcript_id "ENSMUSG00000109776.3_tx_2"; exon_id "chr10_78601247_78601393_+"; exonnum "1"; txlen "590";
chr10	sragcm37_mid	exon	78601247	78601393	0.0772021589650264	+	.	gene_id "ENSMUSG00000109776.3"; transcript_id "ENSMUSG00000109776.3_tx_6"; exon_id "chr10_78601247_78601393_+"; exonnum "3"; txlen "798";
chr10	sragcm37_mid	exon	78601247	78601393	0.0303008199882914	+	.	gene_id "ENSMUSG00000109776.3"; transcript_id "ENSMUSG00000109776.3_tx_8"; exon_id "chr10_78601247_78601393_+"; exonnum "1"; txlen "719";
chr10	HAVANA	exon	78601307	78601393	0	+	.	gene_id "ENSMUSG00000109776.3"; transcript_id "ENSMUST00000210562.2"; gene_type "lncRNA"; gene_name "Gm30400"; transcript_type "lncRNA"; transcript_name "Gm30400-202"; exon_number 4; exon_id "ENSMUSE00001389175.2"; level 2; transcript_support_level "1"; mgi_id "MGI:5589559"; tag "basic"; havana_gene "OTTMUSG00000060206.1"; havana_transcript "OTTMUST00000147367.1";
chr10	HAVANA	exon	78601307	78601393	0	+	.	gene_id "ENSMUSG00000109776.3"; transcript_id "ENSMUST00000305883.1"; gene_type "lncRNA"; gene_name "Gm30400"; transcript_type "lncRNA"; transcript_name "Gm30400-203"; exon_number 4; exon_id "ENSMUSE00001389175.2"; level 2; mgi_id "MGI:5589559"; tag "basic"; tag "Ensembl_canonical"; tag "GENCODE_Primary"; tag "TAGENE"; havana_gene "OTTMUSG00000060206.1";
chr10	ENSEMBL_gcm37	exon	78601307	78601393	0.0193588572147417	+	.	gene_id "ENSMUSG00000109776.3"; transcript_id "ENSMUSG00000109776.3_tx_10"; exon_id "chr10_78601307_78601393_+"; exonnum "4"; txlen "1079";
chr10	ENSEMBL_gcm37	exon	78601307	78601393	0.0898770516465185	+	.	gene_id "ENSMUSG00000109776.3"; transcript_id "ENSMUSG00000109776.3_tx_4"; exon_id "chr10_78601307_78601393_+"; exonnum "4"; txlen "1022";
chr10	ENSEMBL_gcm37	exon	78601307	78601393	0.077993288625364	+	.	gene_id "ENSMUSG00000109776.3"; transcript_id "ENSMUSG00000109776.3_tx_5"; exon_id "chr10_78601307_78601393_+"; exonnum "4"; txlen "849";
chr10	ENSEMBL_gcm37	exon	78601307	78601393	0.0502656371024421	+	.	gene_id "ENSMUSG00000109776.3"; transcript_id "ENSMUSG00000109776.3_tx_7"; exon_id "chr10_78601307_78601393_+"; exonnum "5"; txlen "1186";
chr10	ENSEMBL_gcm37	exon	78601307	78601393	0.028617441100053	+	.	gene_id "ENSMUSG00000109776.3"; transcript_id "ENSMUSG00000109776.3_tx_9"; exon_id "chr10_78601307_78601393_+"; exonnum "4"; txlen "1208";
chr10	HAVANA	exon	78601966	78602245	0	+	.	gene_id "ENSMUSG00000109776.3"; transcript_id "ENSMUST00000305883.1"; gene_type "lncRNA"; gene_name "Gm30400"; transcript_type "lncRNA"; transcript_name "Gm30400-203"; exon_number 5; exon_id "ENSMUSE00001604406.1"; level 2; mgi_id "MGI:5589559"; tag "basic"; tag "Ensembl_canonical"; tag "GENCODE_Primary"; tag "TAGENE"; havana_gene "OTTMUSG00000060206.1";
chr10	ENSEMBL_gcm37	exon	78601966	78602245	0.0193588572147417	+	.	gene_id "ENSMUSG00000109776.3"; transcript_id "ENSMUSG00000109776.3_tx_10"; exon_id "chr10_78601966_78602245_+"; exonnum "5"; txlen "1079";
chr10	ENSEMBL_gcm37	exon	78601966	78602245	0.125774054260068	+	.	gene_id "ENSMUSG00000109776.3"; transcript_id "ENSMUSG00000109776.3_tx_2"; exon_id "chr10_78601966_78602245_+"; exonnum "2"; txlen "590";
chr10	ENSEMBL_gcm37	exon	78601966	78602245	0.0898770516465185	+	.	gene_id "ENSMUSG00000109776.3"; transcript_id "ENSMUSG00000109776.3_tx_4"; exon_id "chr10_78601966_78602245_+"; exonnum "5"; txlen "1022";
chr10	ENSEMBL_gcm37	exon	78601966	78602245	0.077993288625364	+	.	gene_id "ENSMUSG00000109776.3"; transcript_id "ENSMUSG00000109776.3_tx_5"; exon_id "chr10_78601966_78602245_+"; exonnum "5"; txlen "849";
chr10	ENSEMBL_gcm37	exon	78601966	78602245	0.0772021589650264	+	.	gene_id "ENSMUSG00000109776.3"; transcript_id "ENSMUSG00000109776.3_tx_6"; exon_id "chr10_78601966_78602245_+"; exonnum "4"; txlen "798";
chr10	ENSEMBL_gcm37	exon	78601966	78602245	0.0502656371024421	+	.	gene_id "ENSMUSG00000109776.3"; transcript_id "ENSMUSG00000109776.3_tx_7"; exon_id "chr10_78601966_78602245_+"; exonnum "6"; txlen "1186";
chr10	ENSEMBL_gcm37	exon	78601966	78602245	0.0303008199882914	+	.	gene_id "ENSMUSG00000109776.3"; transcript_id "ENSMUSG00000109776.3_tx_8"; exon_id "chr10_78601966_78602245_+"; exonnum "2"; txlen "719";
chr10	ENSEMBL_gcm37	exon	78601966	78602245	0.028617441100053	+	.	gene_id "ENSMUSG00000109776.3"; transcript_id "ENSMUSG00000109776.3_tx_9"; exon_id "chr10_78601966_78602245_+"; exonnum "5"; txlen "1208";
chr10	HAVANA	exon	78601966	78602993	0	+	.	gene_id "ENSMUSG00000109776.3"; transcript_id "ENSMUST00000209307.2"; gene_type "lncRNA"; gene_name "Gm30400"; transcript_type "retained_intron"; transcript_name "Gm30400-201"; exon_number 3; exon_id "ENSMUSE00001387034.2"; level 2; transcript_support_level "1"; mgi_id "MGI:5589559"; havana_gene "OTTMUSG00000060206.1"; havana_transcript "OTTMUST00000147368.1";
chr10	HAVANA	exon	78601966	78603419	0	+	.	gene_id "ENSMUSG00000109776.3"; transcript_id "ENSMUST00000210562.2"; gene_type "lncRNA"; gene_name "Gm30400"; transcript_type "lncRNA"; transcript_name "Gm30400-202"; exon_number 5; exon_id "ENSMUSE00001385827.2"; level 2; transcript_support_level "1"; mgi_id "MGI:5589559"; tag "basic"; havana_gene "OTTMUSG00000060206.1"; havana_transcript "OTTMUST00000147367.1";
chr10	sragcm37_mid	exon	78606570	78606698	0.0898770516465185	+	.	gene_id "ENSMUSG00000109776.3"; transcript_id "ENSMUSG00000109776.3_tx_4"; exon_id "chr10_78606570_78606698_+"; exonnum "6"; txlen "1022";
chr10	sragcm37_mid	exon	78606570	78606698	0.0303008199882914	+	.	gene_id "ENSMUSG00000109776.3"; transcript_id "ENSMUSG00000109776.3_tx_8"; exon_id "chr10_78606570_78606698_+"; exonnum "3"; txlen "719";
chr10	sragcm37_mid	exon	78606570	78606698	0.028617441100053	+	.	gene_id "ENSMUSG00000109776.3"; transcript_id "ENSMUSG00000109776.3_tx_9"; exon_id "chr10_78606570_78606698_+"; exonnum "6"; txlen "1208";
chr10	HAVANA	exon	78608027	78608189	0	+	.	gene_id "ENSMUSG00000109776.3"; transcript_id "ENSMUST00000305883.1"; gene_type "lncRNA"; gene_name "Gm30400"; transcript_type "lncRNA"; transcript_name "Gm30400-203"; exon_number 6; exon_id "ENSMUSE00001604405.1"; level 2; mgi_id "MGI:5589559"; tag "basic"; tag "Ensembl_canonical"; tag "GENCODE_Primary"; tag "TAGENE"; havana_gene "OTTMUSG00000060206.1";
chr10	ENSEMBL_gcm37	exon	78608027	78608189	0.0193588572147417	+	.	gene_id "ENSMUSG00000109776.3"; transcript_id "ENSMUSG00000109776.3_tx_10"; exon_id "chr10_78608027_78608189_+"; exonnum "6"; txlen "1079";
chr10	ENSEMBL_gcm37	exon	78608027	78608189	0.125774054260068	+	.	gene_id "ENSMUSG00000109776.3"; transcript_id "ENSMUSG00000109776.3_tx_2"; exon_id "chr10_78608027_78608189_+"; exonnum "3"; txlen "590";
chr10	ENSEMBL_gcm37	exon	78608027	78608189	0.0502656371024421	+	.	gene_id "ENSMUSG00000109776.3"; transcript_id "ENSMUSG00000109776.3_tx_7"; exon_id "chr10_78608027_78608189_+"; exonnum "7"; txlen "1186";
chr10	ENSEMBL_gcm37	exon	78608027	78608189	0.0303008199882914	+	.	gene_id "ENSMUSG00000109776.3"; transcript_id "ENSMUSG00000109776.3_tx_8"; exon_id "chr10_78608027_78608189_+"; exonnum "4"; txlen "719";
chr10	ENSEMBL_gcm37	exon	78608027	78608189	0.028617441100053	+	.	gene_id "ENSMUSG00000109776.3"; transcript_id "ENSMUSG00000109776.3_tx_9"; exon_id "chr10_78608027_78608189_+"; exonnum "7"; txlen "1208";
chr10	HAVANA	exon	78616330	78616515	0	+	.	gene_id "ENSMUSG00000005357.10"; transcript_id "ENSMUST00000005490.10"; gene_type "protein_coding"; gene_name "Slc1a6"; transcript_type "protein_coding"; transcript_name "Slc1a6-201"; exon_number 1; exon_id "ENSMUSE00000642103.5"; level 2; protein_id "ENSMUSP00000005490.9"; transcript_support_level "1"; mgi_id "MGI:1096331"; tag "basic"; tag "Ensembl_canonical"; tag "GENCODE_Primary"; tag "appris_principal_1"; tag "CCDS"; ccdsid "CCDS23970.1"; havana_gene "OTTMUSG00000064352.1"; havana_transcript "OTTMUST00000157056.1";
chr10	HAVANA	UTR	78616330	78616515	0	+	.	gene_id "ENSMUSG00000005357.10"; transcript_id "ENSMUST00000005490.10"; gene_type "protein_coding"; gene_name "Slc1a6"; transcript_type "protein_coding"; transcript_name "Slc1a6-201"; exon_number 1; exon_id "ENSMUSE00000642103.5"; level 2; protein_id "ENSMUSP00000005490.9"; transcript_support_level "1"; mgi_id "MGI:1096331"; tag "basic"; tag "Ensembl_canonical"; tag "GENCODE_Primary"; tag "appris_principal_1"; tag "CCDS"; ccdsid "CCDS23970.1"; havana_gene "OTTMUSG00000064352.1"; havana_transcript "OTTMUST00000157056.1";
chr10	ENSEMBL_gcm37	exon	78616330	78616515	14.8530572659138	+	.	gene_id "ENSMUSG00000005357.10"; transcript_id "ENSMUSG00000005357.10_tx_2"; exon_id "chr10_78616330_78616515_+"; exonnum "1"; txlen "2068";
chr10	HAVANA	gene	78616330	78650599	0	+	.	gene_id "ENSMUSG00000005357.10"; gene_type "protein_coding"; gene_name "Slc1a6"; level 2; mgi_id "MGI:1096331"; havana_gene "OTTMUSG00000064352.1";
chr10	HAVANA	transcript	78616330	78650599	0	+	.	gene_id "ENSMUSG00000005357.10"; transcript_id "ENSMUST00000005490.10"; gene_type "protein_coding"; gene_name "Slc1a6"; transcript_type "protein_coding"; transcript_name "Slc1a6-201"; level 2; protein_id "ENSMUSP00000005490.9"; transcript_support_level "1"; mgi_id "MGI:1096331"; tag "basic"; tag "Ensembl_canonical"; tag "GENCODE_Primary"; tag "appris_principal_1"; tag "CCDS"; ccdsid "CCDS23970.1"; havana_gene "OTTMUSG00000064352.1"; havana_transcript "OTTMUST00000157056.1";
chr10	HAVANA	exon	78616536	78616658	0	+	.	gene_id "ENSMUSG00000005357.10"; transcript_id "ENSMUST00000217717.2"; gene_type "protein_coding"; gene_name "Slc1a6"; transcript_type "protein_coding"; transcript_name "Slc1a6-202"; exon_number 1; exon_id "ENSMUSE00001409842.2"; level 2; protein_id "ENSMUSP00000151544.2"; transcript_support_level "3"; mgi_id "MGI:1096331"; tag "mRNA_end_NF"; tag "cds_end_NF"; tag "alternative_5_UTR"; havana_gene "OTTMUSG00000064352.1"; havana_transcript "OTTMUST00000157085.1";
chr10	HAVANA	UTR	78616536	78616658	0	+	.	gene_id "ENSMUSG00000005357.10"; transcript_id "ENSMUST00000217717.2"; gene_type "protein_coding"; gene_name "Slc1a6"; transcript_type "protein_coding"; transcript_name "Slc1a6-202"; exon_number 1; exon_id "ENSMUSE00001409842.2"; level 2; protein_id "ENSMUSP00000151544.2"; transcript_support_level "3"; mgi_id "MGI:1096331"; tag "mRNA_end_NF"; tag "cds_end_NF"; tag "alternative_5_UTR"; havana_gene "OTTMUSG00000064352.1"; havana_transcript "OTTMUST00000157085.1";
chr10	HAVANA	transcript	78616536	78627172	0	+	.	gene_id "ENSMUSG00000005357.10"; transcript_id "ENSMUST00000217717.2"; gene_type "protein_coding"; gene_name "Slc1a6"; transcript_type "protein_coding"; transcript_name "Slc1a6-202"; level 2; protein_id "ENSMUSP00000151544.2"; transcript_support_level "3"; mgi_id "MGI:1096331"; tag "mRNA_end_NF"; tag "cds_end_NF"; tag "alternative_5_UTR"; havana_gene "OTTMUSG00000064352.1"; havana_transcript "OTTMUST00000157085.1";
chr10	HAVANA	UTR	78623596	78623602	0	+	.	gene_id "ENSMUSG00000005357.10"; transcript_id "ENSMUST00000005490.10"; gene_type "protein_coding"; gene_name "Slc1a6"; transcript_type "protein_coding"; transcript_name "Slc1a6-201"; exon_number 2; exon_id "ENSMUSE00000468469.5"; level 2; protein_id "ENSMUSP00000005490.9"; transcript_support_level "1"; mgi_id "MGI:1096331"; tag "basic"; tag "Ensembl_canonical"; tag "GENCODE_Primary"; tag "appris_principal_1"; tag "CCDS"; ccdsid "CCDS23970.1"; havana_gene "OTTMUSG00000064352.1"; havana_transcript "OTTMUST00000157056.1";
chr10	HAVANA	UTR	78623596	78623602	0	+	.	gene_id "ENSMUSG00000005357.10"; transcript_id "ENSMUST00000217717.2"; gene_type "protein_coding"; gene_name "Slc1a6"; transcript_type "protein_coding"; transcript_name "Slc1a6-202"; exon_number 2; exon_id "ENSMUSE00000468469.5"; level 2; protein_id "ENSMUSP00000151544.2"; transcript_support_level "3"; mgi_id "MGI:1096331"; tag "mRNA_end_NF"; tag "cds_end_NF"; tag "alternative_5_UTR"; havana_gene "OTTMUSG00000064352.1"; havana_transcript "OTTMUST00000157085.1";
chr10	HAVANA	exon	78623596	78623798	0	+	.	gene_id "ENSMUSG00000005357.10"; transcript_id "ENSMUST00000005490.10"; gene_type "protein_coding"; gene_name "Slc1a6"; transcript_type "protein_coding"; transcript_name "Slc1a6-201"; exon_number 2; exon_id "ENSMUSE00000468469.5"; level 2; protein_id "ENSMUSP00000005490.9"; transcript_support_level "1"; mgi_id "MGI:1096331"; tag "basic"; tag "Ensembl_canonical"; tag "GENCODE_Primary"; tag "appris_principal_1"; tag "CCDS"; ccdsid "CCDS23970.1"; havana_gene "OTTMUSG00000064352.1"; havana_transcript "OTTMUST00000157056.1";
chr10	HAVANA	exon	78623596	78623798	0	+	.	gene_id "ENSMUSG00000005357.10"; transcript_id "ENSMUST00000217717.2"; gene_type "protein_coding"; gene_name "Slc1a6"; transcript_type "protein_coding"; transcript_name "Slc1a6-202"; exon_number 2; exon_id "ENSMUSE00000468469.5"; level 2; protein_id "ENSMUSP00000151544.2"; transcript_support_level "3"; mgi_id "MGI:1096331"; tag "mRNA_end_NF"; tag "cds_end_NF"; tag "alternative_5_UTR"; havana_gene "OTTMUSG00000064352.1"; havana_transcript "OTTMUST00000157085.1";
chr10	ENSEMBL_gcm37	exon	78623596	78623798	14.8530572659138	+	.	gene_id "ENSMUSG00000005357.10"; transcript_id "ENSMUSG00000005357.10_tx_2"; exon_id "chr10_78623596_78623798_+"; exonnum "2"; txlen "2068";
chr10	HAVANA	start_codon	78623603	78623605	0	+	0	gene_id "ENSMUSG00000005357.10"; transcript_id "ENSMUST00000005490.10"; gene_type "protein_coding"; gene_name "Slc1a6"; transcript_type "protein_coding"; transcript_name "Slc1a6-201"; exon_number 2; exon_id "ENSMUSE00000468469.5"; level 2; protein_id "ENSMUSP00000005490.9"; transcript_support_level "1"; mgi_id "MGI:1096331"; tag "basic"; tag "Ensembl_canonical"; tag "GENCODE_Primary"; tag "appris_principal_1"; tag "CCDS"; ccdsid "CCDS23970.1"; havana_gene "OTTMUSG00000064352.1"; havana_transcript "OTTMUST00000157056.1";
chr10	HAVANA	start_codon	78623603	78623605	0	+	0	gene_id "ENSMUSG00000005357.10"; transcript_id "ENSMUST00000217717.2"; gene_type "protein_coding"; gene_name "Slc1a6"; transcript_type "protein_coding"; transcript_name "Slc1a6-202"; exon_number 2; exon_id "ENSMUSE00000468469.5"; level 2; protein_id "ENSMUSP00000151544.2"; transcript_support_level "3"; mgi_id "MGI:1096331"; tag "mRNA_end_NF"; tag "cds_end_NF"; tag "alternative_5_UTR"; havana_gene "OTTMUSG00000064352.1"; havana_transcript "OTTMUST00000157085.1";
chr10	HAVANA	CDS	78623603	78623798	0	+	0	gene_id "ENSMUSG00000005357.10"; transcript_id "ENSMUST00000005490.10"; gene_type "protein_coding"; gene_name "Slc1a6"; transcript_type "protein_coding"; transcript_name "Slc1a6-201"; exon_number 2; exon_id "ENSMUSE00000468469.5"; level 2; protein_id "ENSMUSP00000005490.9"; transcript_support_level "1"; mgi_id "MGI:1096331"; tag "basic"; tag "Ensembl_canonical"; tag "GENCODE_Primary"; tag "appris_principal_1"; tag "CCDS"; ccdsid "CCDS23970.1"; havana_gene "OTTMUSG00000064352.1"; havana_transcript "OTTMUST00000157056.1";
chr10	HAVANA	CDS	78623603	78623798	0	+	0	gene_id "ENSMUSG00000005357.10"; transcript_id "ENSMUST00000217717.2"; gene_type "protein_coding"; gene_name "Slc1a6"; transcript_type "protein_coding"; transcript_name "Slc1a6-202"; exon_number 2; exon_id "ENSMUSE00000468469.5"; level 2; protein_id "ENSMUSP00000151544.2"; transcript_support_level "3"; mgi_id "MGI:1096331"; tag "mRNA_end_NF"; tag "cds_end_NF"; tag "alternative_5_UTR"; havana_gene "OTTMUSG00000064352.1"; havana_transcript "OTTMUST00000157085.1";
chr10	HAVANA	exon	78624793	78624930	0	+	.	gene_id "ENSMUSG00000005357.10"; transcript_id "ENSMUST00000005490.10"; gene_type "protein_coding"; gene_name "Slc1a6"; transcript_type "protein_coding"; transcript_name "Slc1a6-201"; exon_number 3; exon_id "ENSMUSE00000103122.4"; level 2; protein_id "ENSMUSP00000005490.9"; transcript_support_level "1"; mgi_id "MGI:1096331"; tag "basic"; tag "Ensembl_canonical"; tag "GENCODE_Primary"; tag "appris_principal_1"; tag "CCDS"; ccdsid "CCDS23970.1"; havana_gene "OTTMUSG00000064352.1"; havana_transcript "OTTMUST00000157056.1";
chr10	HAVANA	CDS	78624793	78624930	0	+	2	gene_id "ENSMUSG00000005357.10"; transcript_id "ENSMUST00000005490.10"; gene_type "protein_coding"; gene_name "Slc1a6"; transcript_type "protein_coding"; transcript_name "Slc1a6-201"; exon_number 3; exon_id "ENSMUSE00000103122.4"; level 2; protein_id "ENSMUSP00000005490.9"; transcript_support_level "1"; mgi_id "MGI:1096331"; tag "basic"; tag "Ensembl_canonical"; tag "GENCODE_Primary"; tag "appris_principal_1"; tag "CCDS"; ccdsid "CCDS23970.1"; havana_gene "OTTMUSG00000064352.1"; havana_transcript "OTTMUST00000157056.1";
chr10	HAVANA	exon	78624793	78624930	0	+	.	gene_id "ENSMUSG00000005357.10"; transcript_id "ENSMUST00000217717.2"; gene_type "protein_coding"; gene_name "Slc1a6"; transcript_type "protein_coding"; transcript_name "Slc1a6-202"; exon_number 3; exon_id "ENSMUSE00000103122.4"; level 2; protein_id "ENSMUSP00000151544.2"; transcript_support_level "3"; mgi_id "MGI:1096331"; tag "mRNA_end_NF"; tag "cds_end_NF"; tag "alternative_5_UTR"; havana_gene "OTTMUSG00000064352.1"; havana_transcript "OTTMUST00000157085.1";
chr10	HAVANA	CDS	78624793	78624930	0	+	2	gene_id "ENSMUSG00000005357.10"; transcript_id "ENSMUST00000217717.2"; gene_type "protein_coding"; gene_name "Slc1a6"; transcript_type "protein_coding"; transcript_name "Slc1a6-202"; exon_number 3; exon_id "ENSMUSE00000103122.4"; level 2; protein_id "ENSMUSP00000151544.2"; transcript_support_level "3"; mgi_id "MGI:1096331"; tag "mRNA_end_NF"; tag "cds_end_NF"; tag "alternative_5_UTR"; havana_gene "OTTMUSG00000064352.1"; havana_transcript "OTTMUST00000157085.1";
chr10	ENSEMBL_gcm37	exon	78624793	78624930	14.8530572659138	+	.	gene_id "ENSMUSG00000005357.10"; transcript_id "ENSMUSG00000005357.10_tx_2"; exon_id "chr10_78624793_78624930_+"; exonnum "3"; txlen "2068";
chr10	HAVANA	exon	78626999	78627172	0	+	.	gene_id "ENSMUSG00000005357.10"; transcript_id "ENSMUST00000217717.2"; gene_type "protein_coding"; gene_name "Slc1a6"; transcript_type "protein_coding"; transcript_name "Slc1a6-202"; exon_number 4; exon_id "ENSMUSE00001406801.2"; level 2; protein_id "ENSMUSP00000151544.2"; transcript_support_level "3"; mgi_id "MGI:1096331"; tag "mRNA_end_NF"; tag "cds_end_NF"; tag "alternative_5_UTR"; havana_gene "OTTMUSG00000064352.1"; havana_transcript "OTTMUST00000157085.1";
chr10	HAVANA	CDS	78626999	78627172	0	+	2	gene_id "ENSMUSG00000005357.10"; transcript_id "ENSMUST00000217717.2"; gene_type "protein_coding"; gene_name "Slc1a6"; transcript_type "protein_coding"; transcript_name "Slc1a6-202"; exon_number 4; exon_id "ENSMUSE00001406801.2"; level 2; protein_id "ENSMUSP00000151544.2"; transcript_support_level "3"; mgi_id "MGI:1096331"; tag "mRNA_end_NF"; tag "cds_end_NF"; tag "alternative_5_UTR"; havana_gene "OTTMUSG00000064352.1"; havana_transcript "OTTMUST00000157085.1";
chr10	HAVANA	exon	78626999	78627203	0	+	.	gene_id "ENSMUSG00000005357.10"; transcript_id "ENSMUST00000005490.10"; gene_type "protein_coding"; gene_name "Slc1a6"; transcript_type "protein_coding"; transcript_name "Slc1a6-201"; exon_number 4; exon_id "ENSMUSE00000103121.4"; level 2; protein_id "ENSMUSP00000005490.9"; transcript_support_level "1"; mgi_id "MGI:1096331"; tag "basic"; tag "Ensembl_canonical"; tag "GENCODE_Primary"; tag "appris_principal_1"; tag "CCDS"; ccdsid "CCDS23970.1"; havana_gene "OTTMUSG00000064352.1"; havana_transcript "OTTMUST00000157056.1";
chr10	HAVANA	CDS	78626999	78627203	0	+	2	gene_id "ENSMUSG00000005357.10"; transcript_id "ENSMUST00000005490.10"; gene_type "protein_coding"; gene_name "Slc1a6"; transcript_type "protein_coding"; transcript_name "Slc1a6-201"; exon_number 4; exon_id "ENSMUSE00000103121.4"; level 2; protein_id "ENSMUSP00000005490.9"; transcript_support_level "1"; mgi_id "MGI:1096331"; tag "basic"; tag "Ensembl_canonical"; tag "GENCODE_Primary"; tag "appris_principal_1"; tag "CCDS"; ccdsid "CCDS23970.1"; havana_gene "OTTMUSG00000064352.1"; havana_transcript "OTTMUST00000157056.1";
chr10	ENSEMBL_gcm37	exon	78626999	78627203	14.8530572659138	+	.	gene_id "ENSMUSG00000005357.10"; transcript_id "ENSMUSG00000005357.10_tx_2"; exon_id "chr10_78626999_78627203_+"; exonnum "4"; txlen "2068";
chr10	HAVANA	exon	78629124	78629166	0	+	.	gene_id "ENSMUSG00000005357.10"; transcript_id "ENSMUST00000005490.10"; gene_type "protein_coding"; gene_name "Slc1a6"; transcript_type "protein_coding"; transcript_name "Slc1a6-201"; exon_number 5; exon_id "ENSMUSE00000103124.4"; level 2; protein_id "ENSMUSP00000005490.9"; transcript_support_level "1"; mgi_id "MGI:1096331"; tag "basic"; tag "Ensembl_canonical"; tag "GENCODE_Primary"; tag "appris_principal_1"; tag "CCDS"; ccdsid "CCDS23970.1"; havana_gene "OTTMUSG00000064352.1"; havana_transcript "OTTMUST00000157056.1";
chr10	HAVANA	CDS	78629124	78629166	0	+	1	gene_id "ENSMUSG00000005357.10"; transcript_id "ENSMUST00000005490.10"; gene_type "protein_coding"; gene_name "Slc1a6"; transcript_type "protein_coding"; transcript_name "Slc1a6-201"; exon_number 5; exon_id "ENSMUSE00000103124.4"; level 2; protein_id "ENSMUSP00000005490.9"; transcript_support_level "1"; mgi_id "MGI:1096331"; tag "basic"; tag "Ensembl_canonical"; tag "GENCODE_Primary"; tag "appris_principal_1"; tag "CCDS"; ccdsid "CCDS23970.1"; havana_gene "OTTMUSG00000064352.1"; havana_transcript "OTTMUST00000157056.1";
chr10	ENSEMBL_gcm37	exon	78629124	78629166	14.8530572659138	+	.	gene_id "ENSMUSG00000005357.10"; transcript_id "ENSMUSG00000005357.10_tx_2"; exon_id "chr10_78629124_78629166_+"; exonnum "5"; txlen "2068";
chr10	HAVANA	exon	78631758	78632101	0	+	.	gene_id "ENSMUSG00000005357.10"; transcript_id "ENSMUST00000005490.10"; gene_type "protein_coding"; gene_name "Slc1a6"; transcript_type "protein_coding"; transcript_name "Slc1a6-201"; exon_number 6; exon_id "ENSMUSE00000103126.4"; level 2; protein_id "ENSMUSP00000005490.9"; transcript_support_level "1"; mgi_id "MGI:1096331"; tag "basic"; tag "Ensembl_canonical"; tag "GENCODE_Primary"; tag "appris_principal_1"; tag "CCDS"; ccdsid "CCDS23970.1"; havana_gene "OTTMUSG00000064352.1"; havana_transcript "OTTMUST00000157056.1";
chr10	HAVANA	CDS	78631758	78632101	0	+	0	gene_id "ENSMUSG00000005357.10"; transcript_id "ENSMUST00000005490.10"; gene_type "protein_coding"; gene_name "Slc1a6"; transcript_type "protein_coding"; transcript_name "Slc1a6-201"; exon_number 6; exon_id "ENSMUSE00000103126.4"; level 2; protein_id "ENSMUSP00000005490.9"; transcript_support_level "1"; mgi_id "MGI:1096331"; tag "basic"; tag "Ensembl_canonical"; tag "GENCODE_Primary"; tag "appris_principal_1"; tag "CCDS"; ccdsid "CCDS23970.1"; havana_gene "OTTMUSG00000064352.1"; havana_transcript "OTTMUST00000157056.1";
chr10	ENSEMBL_gcm37	exon	78631758	78632101	14.8530572659138	+	.	gene_id "ENSMUSG00000005357.10"; transcript_id "ENSMUSG00000005357.10_tx_2"; exon_id "chr10_78631758_78632101_+"; exonnum "6"; txlen "2068";
chr10	HAVANA	exon	78635863	78636096	0	+	.	gene_id "ENSMUSG00000005357.10"; transcript_id "ENSMUST00000005490.10"; gene_type "protein_coding"; gene_name "Slc1a6"; transcript_type "protein_coding"; transcript_name "Slc1a6-201"; exon_number 7; exon_id "ENSMUSE00000575026.2"; level 2; protein_id "ENSMUSP00000005490.9"; transcript_support_level "1"; mgi_id "MGI:1096331"; tag "basic"; tag "Ensembl_canonical"; tag "GENCODE_Primary"; tag "appris_principal_1"; tag "CCDS"; ccdsid "CCDS23970.1"; havana_gene "OTTMUSG00000064352.1"; havana_transcript "OTTMUST00000157056.1";
chr10	HAVANA	CDS	78635863	78636096	0	+	1	gene_id "ENSMUSG00000005357.10"; transcript_id "ENSMUST00000005490.10"; gene_type "protein_coding"; gene_name "Slc1a6"; transcript_type "protein_coding"; transcript_name "Slc1a6-201"; exon_number 7; exon_id "ENSMUSE00000575026.2"; level 2; protein_id "ENSMUSP00000005490.9"; transcript_support_level "1"; mgi_id "MGI:1096331"; tag "basic"; tag "Ensembl_canonical"; tag "GENCODE_Primary"; tag "appris_principal_1"; tag "CCDS"; ccdsid "CCDS23970.1"; havana_gene "OTTMUSG00000064352.1"; havana_transcript "OTTMUST00000157056.1";
chr10	ENSEMBL_gcm37	exon	78635863	78636096	14.8530572659138	+	.	gene_id "ENSMUSG00000005357.10"; transcript_id "ENSMUSG00000005357.10_tx_2"; exon_id "chr10_78635863_78636096_+"; exonnum "7"; txlen "2068";
chr10	HAVANA	exon	78637636	78637830	0	+	.	gene_id "ENSMUSG00000005357.10"; transcript_id "ENSMUST00000005490.10"; gene_type "protein_coding"; gene_name "Slc1a6"; transcript_type "protein_coding"; transcript_name "Slc1a6-201"; exon_number 8; exon_id "ENSMUSE00000575024.2"; level 2; protein_id "ENSMUSP00000005490.9"; transcript_support_level "1"; mgi_id "MGI:1096331"; tag "basic"; tag "Ensembl_canonical"; tag "GENCODE_Primary"; tag "appris_principal_1"; tag "CCDS"; ccdsid "CCDS23970.1"; havana_gene "OTTMUSG00000064352.1"; havana_transcript "OTTMUST00000157056.1";
chr10	HAVANA	CDS	78637636	78637830	0	+	1	gene_id "ENSMUSG00000005357.10"; transcript_id "ENSMUST00000005490.10"; gene_type "protein_coding"; gene_name "Slc1a6"; transcript_type "protein_coding"; transcript_name "Slc1a6-201"; exon_number 8; exon_id "ENSMUSE00000575024.2"; level 2; protein_id "ENSMUSP00000005490.9"; transcript_support_level "1"; mgi_id "MGI:1096331"; tag "basic"; tag "Ensembl_canonical"; tag "GENCODE_Primary"; tag "appris_principal_1"; tag "CCDS"; ccdsid "CCDS23970.1"; havana_gene "OTTMUSG00000064352.1"; havana_transcript "OTTMUST00000157056.1";
chr10	ENSEMBL_gcm37	exon	78637636	78637830	14.8530572659138	+	.	gene_id "ENSMUSG00000005357.10"; transcript_id "ENSMUSG00000005357.10_tx_2"; exon_id "chr10_78637636_78637830_+"; exonnum "8"; txlen "2068";
chr10	sragcm37_mid	exon	78648597	78648770	14.8530572659138	+	.	gene_id "ENSMUSG00000005357.10"; transcript_id "ENSMUSG00000005357.10_tx_2"; exon_id "chr10_78648597_78648770_+"; exonnum "9"; txlen "2068";
chr10	HAVANA	exon	78648636	78648770	0	+	.	gene_id "ENSMUSG00000005357.10"; transcript_id "ENSMUST00000005490.10"; gene_type "protein_coding"; gene_name "Slc1a6"; transcript_type "protein_coding"; transcript_name "Slc1a6-201"; exon_number 9; exon_id "ENSMUSE00000490301.3"; level 2; protein_id "ENSMUSP00000005490.9"; transcript_support_level "1"; mgi_id "MGI:1096331"; tag "basic"; tag "Ensembl_canonical"; tag "GENCODE_Primary"; tag "appris_principal_1"; tag "CCDS"; ccdsid "CCDS23970.1"; havana_gene "OTTMUSG00000064352.1"; havana_transcript "OTTMUST00000157056.1";
chr10	HAVANA	CDS	78648636	78648770	0	+	1	gene_id "ENSMUSG00000005357.10"; transcript_id "ENSMUST00000005490.10"; gene_type "protein_coding"; gene_name "Slc1a6"; transcript_type "protein_coding"; transcript_name "Slc1a6-201"; exon_number 9; exon_id "ENSMUSE00000490301.3"; level 2; protein_id "ENSMUSP00000005490.9"; transcript_support_level "1"; mgi_id "MGI:1096331"; tag "basic"; tag "Ensembl_canonical"; tag "GENCODE_Primary"; tag "appris_principal_1"; tag "CCDS"; ccdsid "CCDS23970.1"; havana_gene "OTTMUSG00000064352.1"; havana_transcript "OTTMUST00000157056.1";
chr10	HAVANA	CDS	78650254	78650446	0	+	1	gene_id "ENSMUSG00000005357.10"; transcript_id "ENSMUST00000005490.10"; gene_type "protein_coding"; gene_name "Slc1a6"; transcript_type "protein_coding"; transcript_name "Slc1a6-201"; exon_number 10; exon_id "ENSMUSE00000493515.9"; level 2; protein_id "ENSMUSP00000005490.9"; transcript_support_level "1"; mgi_id "MGI:1096331"; tag "basic"; tag "Ensembl_canonical"; tag "GENCODE_Primary"; tag "appris_principal_1"; tag "CCDS"; ccdsid "CCDS23970.1"; havana_gene "OTTMUSG00000064352.1"; havana_transcript "OTTMUST00000157056.1";
chr10	HAVANA	exon	78650254	78650599	0	+	.	gene_id "ENSMUSG00000005357.10"; transcript_id "ENSMUST00000005490.10"; gene_type "protein_coding"; gene_name "Slc1a6"; transcript_type "protein_coding"; transcript_name "Slc1a6-201"; exon_number 10; exon_id "ENSMUSE00000493515.9"; level 2; protein_id "ENSMUSP00000005490.9"; transcript_support_level "1"; mgi_id "MGI:1096331"; tag "basic"; tag "Ensembl_canonical"; tag "GENCODE_Primary"; tag "appris_principal_1"; tag "CCDS"; ccdsid "CCDS23970.1"; havana_gene "OTTMUSG00000064352.1"; havana_transcript "OTTMUST00000157056.1";
chr10	ENSEMBL_gcm37	exon	78650254	78650599	14.8530572659138	+	.	gene_id "ENSMUSG00000005357.10"; transcript_id "ENSMUSG00000005357.10_tx_2"; exon_id "chr10_78650254_78650599_+"; exonnum "10"; txlen "2068";
chr10	HAVANA	stop_codon	78650447	78650449	0	+	0	gene_id "ENSMUSG00000005357.10"; transcript_id "ENSMUST00000005490.10"; gene_type "protein_coding"; gene_name "Slc1a6"; transcript_type "protein_coding"; transcript_name "Slc1a6-201"; exon_number 10; exon_id "ENSMUSE00000493515.9"; level 2; protein_id "ENSMUSP00000005490.9"; transcript_support_level "1"; mgi_id "MGI:1096331"; tag "basic"; tag "Ensembl_canonical"; tag "GENCODE_Primary"; tag "appris_principal_1"; tag "CCDS"; ccdsid "CCDS23970.1"; havana_gene "OTTMUSG00000064352.1"; havana_transcript "OTTMUST00000157056.1";
chr10	HAVANA	UTR	78650447	78650599	0	+	.	gene_id "ENSMUSG00000005357.10"; transcript_id "ENSMUST00000005490.10"; gene_type "protein_coding"; gene_name "Slc1a6"; transcript_type "protein_coding"; transcript_name "Slc1a6-201"; exon_number 10; exon_id "ENSMUSE00000493515.9"; level 2; protein_id "ENSMUSP00000005490.9"; transcript_support_level "1"; mgi_id "MGI:1096331"; tag "basic"; tag "Ensembl_canonical"; tag "GENCODE_Primary"; tag "appris_principal_1"; tag "CCDS"; ccdsid "CCDS23970.1"; havana_gene "OTTMUSG00000064352.1"; havana_transcript "OTTMUST00000157056.1";
chr10	sragcm37_es	exon	78681784	78681896	0.0075428440838688	+	.	gene_id "sragcm37_gene_19434"; transcript_id "sragcm37_gene_19434_tx_1"; exon_id "chr10_78681784_78681896_+"; exonnum "1"; txlen "519";
chr10	sragcm37_ss	exon	78682173	78682578	0.0075428440838688	+	.	gene_id "sragcm37_gene_19434"; transcript_id "sragcm37_gene_19434_tx_1"; exon_id "chr10_78682173_78682578_+"; exonnum "2"; txlen "519";
chr10	HAVANA	exon	78711374	78711580	0	+	.	gene_id "ENSMUSG00000062873.8"; transcript_id "ENSMUST00000078414.8"; gene_type "protein_coding"; gene_name "Or7a39"; transcript_type "protein_coding"; transcript_name "Or7a39-201"; exon_number 1; exon_id "ENSMUSE00000910803.3"; level 2; protein_id "ENSMUSP00000077517.7"; transcript_support_level "2"; mgi_id "MGI:3031189"; tag "RNA_Seq_supported_partial"; tag "basic"; tag "Ensembl_canonical"; tag "GENCODE_Primary"; tag "appris_principal_1"; tag "CCDS"; ccdsid "CCDS48615.1"; havana_gene "OTTMUSG00000056725.1"; havana_transcript "OTTMUST00000139985.1";
chr10	HAVANA	UTR	78711374	78711580	0	+	.	gene_id "ENSMUSG00000062873.8"; transcript_id "ENSMUST00000078414.8"; gene_type "protein_coding"; gene_name "Or7a39"; transcript_type "protein_coding"; transcript_name "Or7a39-201"; exon_number 1; exon_id "ENSMUSE00000910803.3"; level 2; protein_id "ENSMUSP00000077517.7"; transcript_support_level "2"; mgi_id "MGI:3031189"; tag "RNA_Seq_supported_partial"; tag "basic"; tag "Ensembl_canonical"; tag "GENCODE_Primary"; tag "appris_principal_1"; tag "CCDS"; ccdsid "CCDS48615.1"; havana_gene "OTTMUSG00000056725.1"; havana_transcript "OTTMUST00000139985.1";
chr10	HAVANA	gene	78711374	78718100	0	+	.	gene_id "ENSMUSG00000062873.8"; gene_type "protein_coding"; gene_name "Or7a39"; level 2; mgi_id "MGI:3031189"; havana_gene "OTTMUSG00000056725.1";
chr10	HAVANA	transcript	78711374	78718100	0	+	.	gene_id "ENSMUSG00000062873.8"; transcript_id "ENSMUST00000078414.8"; gene_type "protein_coding"; gene_name "Or7a39"; transcript_type "protein_coding"; transcript_name "Or7a39-201"; level 2; protein_id "ENSMUSP00000077517.7"; transcript_support_level "2"; mgi_id "MGI:3031189"; tag "RNA_Seq_supported_partial"; tag "basic"; tag "Ensembl_canonical"; tag "GENCODE_Primary"; tag "appris_principal_1"; tag "CCDS"; ccdsid "CCDS48615.1"; havana_gene "OTTMUSG00000056725.1"; havana_transcript "OTTMUST00000139985.1";
chr10	HAVANA	UTR	78714991	78715007	0	+	.	gene_id "ENSMUSG00000062873.8"; transcript_id "ENSMUST00000078414.8"; gene_type "protein_coding"; gene_name "Or7a39"; transcript_type "protein_coding"; transcript_name "Or7a39-201"; exon_number 2; exon_id "ENSMUSE00000472812.8"; level 2; protein_id "ENSMUSP00000077517.7"; transcript_support_level "2"; mgi_id "MGI:3031189"; tag "RNA_Seq_supported_partial"; tag "basic"; tag "Ensembl_canonical"; tag "GENCODE_Primary"; tag "appris_principal_1"; tag "CCDS"; ccdsid "CCDS48615.1"; havana_gene "OTTMUSG00000056725.1"; havana_transcript "OTTMUST00000139985.1";
chr10	HAVANA	exon	78714991	78718100	0	+	.	gene_id "ENSMUSG00000062873.8"; transcript_id "ENSMUST00000078414.8"; gene_type "protein_coding"; gene_name "Or7a39"; transcript_type "protein_coding"; transcript_name "Or7a39-201"; exon_number 2; exon_id "ENSMUSE00000472812.8"; level 2; protein_id "ENSMUSP00000077517.7"; transcript_support_level "2"; mgi_id "MGI:3031189"; tag "RNA_Seq_supported_partial"; tag "basic"; tag "Ensembl_canonical"; tag "GENCODE_Primary"; tag "appris_principal_1"; tag "CCDS"; ccdsid "CCDS48615.1"; havana_gene "OTTMUSG00000056725.1"; havana_transcript "OTTMUST00000139985.1";
chr10	HAVANA	start_codon	78715008	78715010	0	+	0	gene_id "ENSMUSG00000062873.8"; transcript_id "ENSMUST00000078414.8"; gene_type "protein_coding"; gene_name "Or7a39"; transcript_type "protein_coding"; transcript_name "Or7a39-201"; exon_number 2; exon_id "ENSMUSE00000472812.8"; level 2; protein_id "ENSMUSP00000077517.7"; transcript_support_level "2"; mgi_id "MGI:3031189"; tag "RNA_Seq_supported_partial"; tag "basic"; tag "Ensembl_canonical"; tag "GENCODE_Primary"; tag "appris_principal_1"; tag "CCDS"; ccdsid "CCDS48615.1"; havana_gene "OTTMUSG00000056725.1"; havana_transcript "OTTMUST00000139985.1";
chr10	HAVANA	CDS	78715008	78715937	0	+	0	gene_id "ENSMUSG00000062873.8"; transcript_id "ENSMUST00000078414.8"; gene_type "protein_coding"; gene_name "Or7a39"; transcript_type "protein_coding"; transcript_name "Or7a39-201"; exon_number 2; exon_id "ENSMUSE00000472812.8"; level 2; protein_id "ENSMUSP00000077517.7"; transcript_support_level "2"; mgi_id "MGI:3031189"; tag "RNA_Seq_supported_partial"; tag "basic"; tag "Ensembl_canonical"; tag "GENCODE_Primary"; tag "appris_principal_1"; tag "CCDS"; ccdsid "CCDS48615.1"; havana_gene "OTTMUSG00000056725.1"; havana_transcript "OTTMUST00000139985.1";
chr10	HAVANA	stop_codon	78715938	78715940	0	+	0	gene_id "ENSMUSG00000062873.8"; transcript_id "ENSMUST00000078414.8"; gene_type "protein_coding"; gene_name "Or7a39"; transcript_type "protein_coding"; transcript_name "Or7a39-201"; exon_number 2; exon_id "ENSMUSE00000472812.8"; level 2; protein_id "ENSMUSP00000077517.7"; transcript_support_level "2"; mgi_id "MGI:3031189"; tag "RNA_Seq_supported_partial"; tag "basic"; tag "Ensembl_canonical"; tag "GENCODE_Primary"; tag "appris_principal_1"; tag "CCDS"; ccdsid "CCDS48615.1"; havana_gene "OTTMUSG00000056725.1"; havana_transcript "OTTMUST00000139985.1";
chr10	HAVANA	UTR	78715938	78718100	0	+	.	gene_id "ENSMUSG00000062873.8"; transcript_id "ENSMUST00000078414.8"; gene_type "protein_coding"; gene_name "Or7a39"; transcript_type "protein_coding"; transcript_name "Or7a39-201"; exon_number 2; exon_id "ENSMUSE00000472812.8"; level 2; protein_id "ENSMUSP00000077517.7"; transcript_support_level "2"; mgi_id "MGI:3031189"; tag "RNA_Seq_supported_partial"; tag "basic"; tag "Ensembl_canonical"; tag "GENCODE_Primary"; tag "appris_principal_1"; tag "CCDS"; ccdsid "CCDS48615.1"; havana_gene "OTTMUSG00000056725.1"; havana_transcript "OTTMUST00000139985.1";
chr10	HAVANA	exon	78749005	78749214	0	+	.	gene_id "ENSMUSG00000094673.5"; transcript_id "ENSMUST00000204587.4"; gene_type "protein_coding"; gene_name "Or7a38"; transcript_type "protein_coding"; transcript_name "Or7a38-202"; exon_number 1; exon_id "ENSMUSE00001366929.2"; level 2; protein_id "ENSMUSP00000144801.3"; transcript_support_level "2"; mgi_id "MGI:3031188"; tag "RNA_Seq_supported_partial"; tag "basic"; tag "appris_principal_1"; tag "CCDS"; ccdsid "CCDS56733.1"; havana_gene "OTTMUSG00000056726.1"; havana_transcript "OTTMUST00000139986.1";
chr10	HAVANA	UTR	78749005	78749214	0	+	.	gene_id "ENSMUSG00000094673.5"; transcript_id "ENSMUST00000204587.4"; gene_type "protein_coding"; gene_name "Or7a38"; transcript_type "protein_coding"; transcript_name "Or7a38-202"; exon_number 1; exon_id "ENSMUSE00001366929.2"; level 2; protein_id "ENSMUSP00000144801.3"; transcript_support_level "2"; mgi_id "MGI:3031188"; tag "RNA_Seq_supported_partial"; tag "basic"; tag "appris_principal_1"; tag "CCDS"; ccdsid "CCDS56733.1"; havana_gene "OTTMUSG00000056726.1"; havana_transcript "OTTMUST00000139986.1";
chr10	HAVANA	gene	78749005	78756233	0	+	.	gene_id "ENSMUSG00000094673.5"; gene_type "protein_coding"; gene_name "Or7a38"; level 2; mgi_id "MGI:3031188"; havana_gene "OTTMUSG00000056726.1";
chr10	HAVANA	transcript	78749005	78756233	0	+	.	gene_id "ENSMUSG00000094673.5"; transcript_id "ENSMUST00000204587.4"; gene_type "protein_coding"; gene_name "Or7a38"; transcript_type "protein_coding"; transcript_name "Or7a38-202"; level 2; protein_id "ENSMUSP00000144801.3"; transcript_support_level "2"; mgi_id "MGI:3031188"; tag "RNA_Seq_supported_partial"; tag "basic"; tag "appris_principal_1"; tag "CCDS"; ccdsid "CCDS56733.1"; havana_gene "OTTMUSG00000056726.1"; havana_transcript "OTTMUST00000139986.1";
chr10	HAVANA	exon	78749127	78749347	0	+	.	gene_id "ENSMUSG00000094673.5"; transcript_id "ENSMUST00000217073.3"; gene_type "protein_coding"; gene_name "Or7a38"; transcript_type "protein_coding"; transcript_name "Or7a38-203"; exon_number 1; exon_id "ENSMUSE00001364950.2"; level 2; protein_id "ENSMUSP00000150374.2"; transcript_support_level "2"; mgi_id "MGI:3031188"; tag "alternative_5_UTR"; tag "RNA_Seq_supported_partial"; tag "basic"; tag "Ensembl_canonical"; tag "GENCODE_Primary"; tag "appris_principal_1"; tag "CCDS"; ccdsid "CCDS56733.1"; havana_gene "OTTMUSG00000056726.1"; havana_transcript "OTTMUST00000139987.1";
chr10	HAVANA	UTR	78749127	78749347	0	+	.	gene_id "ENSMUSG00000094673.5"; transcript_id "ENSMUST00000217073.3"; gene_type "protein_coding"; gene_name "Or7a38"; transcript_type "protein_coding"; transcript_name "Or7a38-203"; exon_number 1; exon_id "ENSMUSE00001364950.2"; level 2; protein_id "ENSMUSP00000150374.2"; transcript_support_level "2"; mgi_id "MGI:3031188"; tag "alternative_5_UTR"; tag "RNA_Seq_supported_partial"; tag "basic"; tag "Ensembl_canonical"; tag "GENCODE_Primary"; tag "appris_principal_1"; tag "CCDS"; ccdsid "CCDS56733.1"; havana_gene "OTTMUSG00000056726.1"; havana_transcript "OTTMUST00000139987.1";
chr10	HAVANA	transcript	78749127	78756233	0	+	.	gene_id "ENSMUSG00000094673.5"; transcript_id "ENSMUST00000217073.3"; gene_type "protein_coding"; gene_name "Or7a38"; transcript_type "protein_coding"; transcript_name "Or7a38-203"; level 2; protein_id "ENSMUSP00000150374.2"; transcript_support_level "2"; mgi_id "MGI:3031188"; tag "alternative_5_UTR"; tag "RNA_Seq_supported_partial"; tag "basic"; tag "Ensembl_canonical"; tag "GENCODE_Primary"; tag "appris_principal_1"; tag "CCDS"; ccdsid "CCDS56733.1"; havana_gene "OTTMUSG00000056726.1"; havana_transcript "OTTMUST00000139987.1";
chr10	HAVANA	UTR	78752663	78752675	0	+	.	gene_id "ENSMUSG00000094673.5"; transcript_id "ENSMUST00000204587.4"; gene_type "protein_coding"; gene_name "Or7a38"; transcript_type "protein_coding"; transcript_name "Or7a38-202"; exon_number 2; exon_id "ENSMUSE00001395220.2"; level 2; protein_id "ENSMUSP00000144801.3"; transcript_support_level "2"; mgi_id "MGI:3031188"; tag "RNA_Seq_supported_partial"; tag "basic"; tag "appris_principal_1"; tag "CCDS"; ccdsid "CCDS56733.1"; havana_gene "OTTMUSG00000056726.1"; havana_transcript "OTTMUST00000139986.1";
chr10	HAVANA	UTR	78752663	78752675	0	+	.	gene_id "ENSMUSG00000094673.5"; transcript_id "ENSMUST00000217073.3"; gene_type "protein_coding"; gene_name "Or7a38"; transcript_type "protein_coding"; transcript_name "Or7a38-203"; exon_number 2; exon_id "ENSMUSE00001395220.2"; level 2; protein_id "ENSMUSP00000150374.2"; transcript_support_level "2"; mgi_id "MGI:3031188"; tag "alternative_5_UTR"; tag "RNA_Seq_supported_partial"; tag "basic"; tag "Ensembl_canonical"; tag "GENCODE_Primary"; tag "appris_principal_1"; tag "CCDS"; ccdsid "CCDS56733.1"; havana_gene "OTTMUSG00000056726.1"; havana_transcript "OTTMUST00000139987.1";
chr10	HAVANA	exon	78752663	78756233	0	+	.	gene_id "ENSMUSG00000094673.5"; transcript_id "ENSMUST00000204587.4"; gene_type "protein_coding"; gene_name "Or7a38"; transcript_type "protein_coding"; transcript_name "Or7a38-202"; exon_number 2; exon_id "ENSMUSE00001395220.2"; level 2; protein_id "ENSMUSP00000144801.3"; transcript_support_level "2"; mgi_id "MGI:3031188"; tag "RNA_Seq_supported_partial"; tag "basic"; tag "appris_principal_1"; tag "CCDS"; ccdsid "CCDS56733.1"; havana_gene "OTTMUSG00000056726.1"; havana_transcript "OTTMUST00000139986.1";
chr10	HAVANA	exon	78752663	78756233	0	+	.	gene_id "ENSMUSG00000094673.5"; transcript_id "ENSMUST00000217073.3"; gene_type "protein_coding"; gene_name "Or7a38"; transcript_type "protein_coding"; transcript_name "Or7a38-203"; exon_number 2; exon_id "ENSMUSE00001395220.2"; level 2; protein_id "ENSMUSP00000150374.2"; transcript_support_level "2"; mgi_id "MGI:3031188"; tag "alternative_5_UTR"; tag "RNA_Seq_supported_partial"; tag "basic"; tag "Ensembl_canonical"; tag "GENCODE_Primary"; tag "appris_principal_1"; tag "CCDS"; ccdsid "CCDS56733.1"; havana_gene "OTTMUSG00000056726.1"; havana_transcript "OTTMUST00000139987.1";
chr10	HAVANA	start_codon	78752676	78752678	0	+	0	gene_id "ENSMUSG00000094673.5"; transcript_id "ENSMUST00000204587.4"; gene_type "protein_coding"; gene_name "Or7a38"; transcript_type "protein_coding"; transcript_name "Or7a38-202"; exon_number 2; exon_id "ENSMUSE00001395220.2"; level 2; protein_id "ENSMUSP00000144801.3"; transcript_support_level "2"; mgi_id "MGI:3031188"; tag "RNA_Seq_supported_partial"; tag "basic"; tag "appris_principal_1"; tag "CCDS"; ccdsid "CCDS56733.1"; havana_gene "OTTMUSG00000056726.1"; havana_transcript "OTTMUST00000139986.1";
chr10	HAVANA	start_codon	78752676	78752678	0	+	0	gene_id "ENSMUSG00000094673.5"; transcript_id "ENSMUST00000217073.3"; gene_type "protein_coding"; gene_name "Or7a38"; transcript_type "protein_coding"; transcript_name "Or7a38-203"; exon_number 2; exon_id "ENSMUSE00001395220.2"; level 2; protein_id "ENSMUSP00000150374.2"; transcript_support_level "2"; mgi_id "MGI:3031188"; tag "alternative_5_UTR"; tag "RNA_Seq_supported_partial"; tag "basic"; tag "Ensembl_canonical"; tag "GENCODE_Primary"; tag "appris_principal_1"; tag "CCDS"; ccdsid "CCDS56733.1"; havana_gene "OTTMUSG00000056726.1"; havana_transcript "OTTMUST00000139987.1";
chr10	ENSEMBL	start_codon	78752676	78752678	0	+	0	gene_id "ENSMUSG00000094673.5"; transcript_id "ENSMUST00000075859.5"; gene_type "protein_coding"; gene_name "Or7a38"; transcript_type "protein_coding"; transcript_name "Or7a38-201"; exon_number 1; exon_id "ENSMUSE00001016572.2"; level 3; protein_id "ENSMUSP00000093126.3"; transcript_support_level "NA"; mgi_id "MGI:3031188"; tag "basic"; tag "appris_principal_1"; tag "CCDS"; ccdsid "CCDS56733.1"; havana_gene "OTTMUSG00000056726.1";
chr10	HAVANA	CDS	78752676	78753605	0	+	0	gene_id "ENSMUSG00000094673.5"; transcript_id "ENSMUST00000204587.4"; gene_type "protein_coding"; gene_name "Or7a38"; transcript_type "protein_coding"; transcript_name "Or7a38-202"; exon_number 2; exon_id "ENSMUSE00001395220.2"; level 2; protein_id "ENSMUSP00000144801.3"; transcript_support_level "2"; mgi_id "MGI:3031188"; tag "RNA_Seq_supported_partial"; tag "basic"; tag "appris_principal_1"; tag "CCDS"; ccdsid "CCDS56733.1"; havana_gene "OTTMUSG00000056726.1"; havana_transcript "OTTMUST00000139986.1";
chr10	HAVANA	CDS	78752676	78753605	0	+	0	gene_id "ENSMUSG00000094673.5"; transcript_id "ENSMUST00000217073.3"; gene_type "protein_coding"; gene_name "Or7a38"; transcript_type "protein_coding"; transcript_name "Or7a38-203"; exon_number 2; exon_id "ENSMUSE00001395220.2"; level 2; protein_id "ENSMUSP00000150374.2"; transcript_support_level "2"; mgi_id "MGI:3031188"; tag "alternative_5_UTR"; tag "RNA_Seq_supported_partial"; tag "basic"; tag "Ensembl_canonical"; tag "GENCODE_Primary"; tag "appris_principal_1"; tag "CCDS"; ccdsid "CCDS56733.1"; havana_gene "OTTMUSG00000056726.1"; havana_transcript "OTTMUST00000139987.1";
chr10	ENSEMBL	CDS	78752676	78753605	0	+	0	gene_id "ENSMUSG00000094673.5"; transcript_id "ENSMUST00000075859.5"; gene_type "protein_coding"; gene_name "Or7a38"; transcript_type "protein_coding"; transcript_name "Or7a38-201"; exon_number 1; exon_id "ENSMUSE00001016572.2"; level 3; protein_id "ENSMUSP00000093126.3"; transcript_support_level "NA"; mgi_id "MGI:3031188"; tag "basic"; tag "appris_principal_1"; tag "CCDS"; ccdsid "CCDS56733.1"; havana_gene "OTTMUSG00000056726.1";
chr10	ENSEMBL	transcript	78752676	78753770	0	+	.	gene_id "ENSMUSG00000094673.5"; transcript_id "ENSMUST00000075859.5"; gene_type "protein_coding"; gene_name "Or7a38"; transcript_type "protein_coding"; transcript_name "Or7a38-201"; level 3; protein_id "ENSMUSP00000093126.3"; transcript_support_level "NA"; mgi_id "MGI:3031188"; tag "basic"; tag "appris_principal_1"; tag "CCDS"; ccdsid "CCDS56733.1"; havana_gene "OTTMUSG00000056726.1";
chr10	ENSEMBL	exon	78752676	78753770	0	+	.	gene_id "ENSMUSG00000094673.5"; transcript_id "ENSMUST00000075859.5"; gene_type "protein_coding"; gene_name "Or7a38"; transcript_type "protein_coding"; transcript_name "Or7a38-201"; exon_number 1; exon_id "ENSMUSE00001016572.2"; level 3; protein_id "ENSMUSP00000093126.3"; transcript_support_level "NA"; mgi_id "MGI:3031188"; tag "basic"; tag "appris_principal_1"; tag "CCDS"; ccdsid "CCDS56733.1"; havana_gene "OTTMUSG00000056726.1";
chr10	HAVANA	stop_codon	78753606	78753608	0	+	0	gene_id "ENSMUSG00000094673.5"; transcript_id "ENSMUST00000204587.4"; gene_type "protein_coding"; gene_name "Or7a38"; transcript_type "protein_coding"; transcript_name "Or7a38-202"; exon_number 2; exon_id "ENSMUSE00001395220.2"; level 2; protein_id "ENSMUSP00000144801.3"; transcript_support_level "2"; mgi_id "MGI:3031188"; tag "RNA_Seq_supported_partial"; tag "basic"; tag "appris_principal_1"; tag "CCDS"; ccdsid "CCDS56733.1"; havana_gene "OTTMUSG00000056726.1"; havana_transcript "OTTMUST00000139986.1";
chr10	HAVANA	stop_codon	78753606	78753608	0	+	0	gene_id "ENSMUSG00000094673.5"; transcript_id "ENSMUST00000217073.3"; gene_type "protein_coding"; gene_name "Or7a38"; transcript_type "protein_coding"; transcript_name "Or7a38-203"; exon_number 2; exon_id "ENSMUSE00001395220.2"; level 2; protein_id "ENSMUSP00000150374.2"; transcript_support_level "2"; mgi_id "MGI:3031188"; tag "alternative_5_UTR"; tag "RNA_Seq_supported_partial"; tag "basic"; tag "Ensembl_canonical"; tag "GENCODE_Primary"; tag "appris_principal_1"; tag "CCDS"; ccdsid "CCDS56733.1"; havana_gene "OTTMUSG00000056726.1"; havana_transcript "OTTMUST00000139987.1";
chr10	ENSEMBL	stop_codon	78753606	78753608	0	+	0	gene_id "ENSMUSG00000094673.5"; transcript_id "ENSMUST00000075859.5"; gene_type "protein_coding"; gene_name "Or7a38"; transcript_type "protein_coding"; transcript_name "Or7a38-201"; exon_number 1; exon_id "ENSMUSE00001016572.2"; level 3; protein_id "ENSMUSP00000093126.3"; transcript_support_level "NA"; mgi_id "MGI:3031188"; tag "basic"; tag "appris_principal_1"; tag "CCDS"; ccdsid "CCDS56733.1"; havana_gene "OTTMUSG00000056726.1";
chr10	ENSEMBL	UTR	78753606	78753770	0	+	.	gene_id "ENSMUSG00000094673.5"; transcript_id "ENSMUST00000075859.5"; gene_type "protein_coding"; gene_name "Or7a38"; transcript_type "protein_coding"; transcript_name "Or7a38-201"; exon_number 1; exon_id "ENSMUSE00001016572.2"; level 3; protein_id "ENSMUSP00000093126.3"; transcript_support_level "NA"; mgi_id "MGI:3031188"; tag "basic"; tag "appris_principal_1"; tag "CCDS"; ccdsid "CCDS56733.1"; havana_gene "OTTMUSG00000056726.1";
chr10	HAVANA	UTR	78753606	78756233	0	+	.	gene_id "ENSMUSG00000094673.5"; transcript_id "ENSMUST00000204587.4"; gene_type "protein_coding"; gene_name "Or7a38"; transcript_type "protein_coding"; transcript_name "Or7a38-202"; exon_number 2; exon_id "ENSMUSE00001395220.2"; level 2; protein_id "ENSMUSP00000144801.3"; transcript_support_level "2"; mgi_id "MGI:3031188"; tag "RNA_Seq_supported_partial"; tag "basic"; tag "appris_principal_1"; tag "CCDS"; ccdsid "CCDS56733.1"; havana_gene "OTTMUSG00000056726.1"; havana_transcript "OTTMUST00000139986.1";
chr10	HAVANA	UTR	78753606	78756233	0	+	.	gene_id "ENSMUSG00000094673.5"; transcript_id "ENSMUST00000217073.3"; gene_type "protein_coding"; gene_name "Or7a38"; transcript_type "protein_coding"; transcript_name "Or7a38-203"; exon_number 2; exon_id "ENSMUSE00001395220.2"; level 2; protein_id "ENSMUSP00000150374.2"; transcript_support_level "2"; mgi_id "MGI:3031188"; tag "alternative_5_UTR"; tag "RNA_Seq_supported_partial"; tag "basic"; tag "Ensembl_canonical"; tag "GENCODE_Primary"; tag "appris_principal_1"; tag "CCDS"; ccdsid "CCDS56733.1"; havana_gene "OTTMUSG00000056726.1"; havana_transcript "OTTMUST00000139987.1";
chr10	HAVANA	exon	78786470	78786558	0	+	.	gene_id "ENSMUSG00000094080.4"; transcript_id "ENSMUST00000216819.2"; gene_type "protein_coding"; gene_name "Or7a42"; transcript_type "protein_coding_CDS_not_defined"; transcript_name "Or7a42-204"; exon_number 1; exon_id "ENSMUSE00001404102.2"; level 2; transcript_support_level "5"; mgi_id "MGI:107174"; tag "RNA_Seq_supported_partial"; havana_gene "OTTMUSG00000056727.1"; havana_transcript "OTTMUST00000155357.1";
chr10	HAVANA	exon	78786470	78786691	0	+	.	gene_id "ENSMUSG00000094080.4"; transcript_id "ENSMUST00000214952.2"; gene_type "protein_coding"; gene_name "Or7a42"; transcript_type "protein_coding"; transcript_name "Or7a42-203"; exon_number 1; exon_id "ENSMUSE00001404719.2"; level 2; protein_id "ENSMUSP00000148856.2"; transcript_support_level "5"; mgi_id "MGI:107174"; tag "RNA_Seq_supported_partial"; tag "basic"; tag "Ensembl_canonical"; tag "GENCODE_Primary"; tag "appris_principal_1"; tag "CCDS"; ccdsid "CCDS23971.1"; havana_gene "OTTMUSG00000056727.1"; havana_transcript "OTTMUST00000155356.1";
chr10	HAVANA	UTR	78786470	78786691	0	+	.	gene_id "ENSMUSG00000094080.4"; transcript_id "ENSMUST00000214952.2"; gene_type "protein_coding"; gene_name "Or7a42"; transcript_type "protein_coding"; transcript_name "Or7a42-203"; exon_number 1; exon_id "ENSMUSE00001404719.2"; level 2; protein_id "ENSMUSP00000148856.2"; transcript_support_level "5"; mgi_id "MGI:107174"; tag "RNA_Seq_supported_partial"; tag "basic"; tag "Ensembl_canonical"; tag "GENCODE_Primary"; tag "appris_principal_1"; tag "CCDS"; ccdsid "CCDS23971.1"; havana_gene "OTTMUSG00000056727.1"; havana_transcript "OTTMUST00000155356.1";
chr10	HAVANA	gene	78786470	78794212	0	+	.	gene_id "ENSMUSG00000094080.4"; gene_type "protein_coding"; gene_name "Or7a42"; level 2; mgi_id "MGI:107174"; havana_gene "OTTMUSG00000056727.1";
chr10	HAVANA	transcript	78786470	78794212	0	+	.	gene_id "ENSMUSG00000094080.4"; transcript_id "ENSMUST00000214952.2"; gene_type "protein_coding"; gene_name "Or7a42"; transcript_type "protein_coding"; transcript_name "Or7a42-203"; level 2; protein_id "ENSMUSP00000148856.2"; transcript_support_level "5"; mgi_id "MGI:107174"; tag "RNA_Seq_supported_partial"; tag "basic"; tag "Ensembl_canonical"; tag "GENCODE_Primary"; tag "appris_principal_1"; tag "CCDS"; ccdsid "CCDS23971.1"; havana_gene "OTTMUSG00000056727.1"; havana_transcript "OTTMUST00000155356.1";
chr10	HAVANA	transcript	78786470	78794212	0	+	.	gene_id "ENSMUSG00000094080.4"; transcript_id "ENSMUST00000216819.2"; gene_type "protein_coding"; gene_name "Or7a42"; transcript_type "protein_coding_CDS_not_defined"; transcript_name "Or7a42-204"; level 2; transcript_support_level "5"; mgi_id "MGI:107174"; tag "RNA_Seq_supported_partial"; havana_gene "OTTMUSG00000056727.1"; havana_transcript "OTTMUST00000155357.1";
chr10	HAVANA	exon	78786496	78786558	0	+	.	gene_id "ENSMUSG00000094080.4"; transcript_id "ENSMUST00000203851.2"; gene_type "protein_coding"; gene_name "Or7a42"; transcript_type "protein_coding"; transcript_name "Or7a42-202"; exon_number 1; exon_id "ENSMUSE00001367428.2"; level 2; protein_id "ENSMUSP00000144916.2"; transcript_support_level "3"; mgi_id "MGI:107174"; tag "basic"; tag "appris_principal_1"; tag "CCDS"; ccdsid "CCDS23971.1"; havana_gene "OTTMUSG00000056727.1"; havana_transcript "OTTMUST00000139989.1";
chr10	HAVANA	UTR	78786496	78786558	0	+	.	gene_id "ENSMUSG00000094080.4"; transcript_id "ENSMUST00000203851.2"; gene_type "protein_coding"; gene_name "Or7a42"; transcript_type "protein_coding"; transcript_name "Or7a42-202"; exon_number 1; exon_id "ENSMUSE00001367428.2"; level 2; protein_id "ENSMUSP00000144916.2"; transcript_support_level "3"; mgi_id "MGI:107174"; tag "basic"; tag "appris_principal_1"; tag "CCDS"; ccdsid "CCDS23971.1"; havana_gene "OTTMUSG00000056727.1"; havana_transcript "OTTMUST00000139989.1";
chr10	HAVANA	transcript	78786496	78791973	0	+	.	gene_id "ENSMUSG00000094080.4"; transcript_id "ENSMUST00000203851.2"; gene_type "protein_coding"; gene_name "Or7a42"; transcript_type "protein_coding"; transcript_name "Or7a42-202"; level 2; protein_id "ENSMUSP00000144916.2"; transcript_support_level "3"; mgi_id "MGI:107174"; tag "basic"; tag "appris_principal_1"; tag "CCDS"; ccdsid "CCDS23971.1"; havana_gene "OTTMUSG00000056727.1"; havana_transcript "OTTMUST00000139989.1";
chr10	HAVANA	UTR	78791028	78791040	0	+	.	gene_id "ENSMUSG00000094080.4"; transcript_id "ENSMUST00000214952.2"; gene_type "protein_coding"; gene_name "Or7a42"; transcript_type "protein_coding"; transcript_name "Or7a42-203"; exon_number 2; exon_id "ENSMUSE00001399801.2"; level 2; protein_id "ENSMUSP00000148856.2"; transcript_support_level "5"; mgi_id "MGI:107174"; tag "RNA_Seq_supported_partial"; tag "basic"; tag "Ensembl_canonical"; tag "GENCODE_Primary"; tag "appris_principal_1"; tag "CCDS"; ccdsid "CCDS23971.1"; havana_gene "OTTMUSG00000056727.1"; havana_transcript "OTTMUST00000155356.1";
chr10	HAVANA	UTR	78791028	78791040	0	+	.	gene_id "ENSMUSG00000094080.4"; transcript_id "ENSMUST00000203851.2"; gene_type "protein_coding"; gene_name "Or7a42"; transcript_type "protein_coding"; transcript_name "Or7a42-202"; exon_number 2; exon_id "ENSMUSE00001366702.2"; level 2; protein_id "ENSMUSP00000144916.2"; transcript_support_level "3"; mgi_id "MGI:107174"; tag "basic"; tag "appris_principal_1"; tag "CCDS"; ccdsid "CCDS23971.1"; havana_gene "OTTMUSG00000056727.1"; havana_transcript "OTTMUST00000139989.1";
chr10	HAVANA	exon	78791028	78791289	0	+	.	gene_id "ENSMUSG00000094080.4"; transcript_id "ENSMUST00000216819.2"; gene_type "protein_coding"; gene_name "Or7a42"; transcript_type "protein_coding_CDS_not_defined"; transcript_name "Or7a42-204"; exon_number 2; exon_id "ENSMUSE00001367306.3"; level 2; transcript_support_level "5"; mgi_id "MGI:107174"; tag "RNA_Seq_supported_partial"; havana_gene "OTTMUSG00000056727.1"; havana_transcript "OTTMUST00000155357.1";
chr10	HAVANA	exon	78791028	78791973	0	+	.	gene_id "ENSMUSG00000094080.4"; transcript_id "ENSMUST00000203851.2"; gene_type "protein_coding"; gene_name "Or7a42"; transcript_type "protein_coding"; transcript_name "Or7a42-202"; exon_number 2; exon_id "ENSMUSE00001366702.2"; level 2; protein_id "ENSMUSP00000144916.2"; transcript_support_level "3"; mgi_id "MGI:107174"; tag "basic"; tag "appris_principal_1"; tag "CCDS"; ccdsid "CCDS23971.1"; havana_gene "OTTMUSG00000056727.1"; havana_transcript "OTTMUST00000139989.1";
chr10	HAVANA	exon	78791028	78794212	0	+	.	gene_id "ENSMUSG00000094080.4"; transcript_id "ENSMUST00000214952.2"; gene_type "protein_coding"; gene_name "Or7a42"; transcript_type "protein_coding"; transcript_name "Or7a42-203"; exon_number 2; exon_id "ENSMUSE00001399801.2"; level 2; protein_id "ENSMUSP00000148856.2"; transcript_support_level "5"; mgi_id "MGI:107174"; tag "RNA_Seq_supported_partial"; tag "basic"; tag "Ensembl_canonical"; tag "GENCODE_Primary"; tag "appris_principal_1"; tag "CCDS"; ccdsid "CCDS23971.1"; havana_gene "OTTMUSG00000056727.1"; havana_transcript "OTTMUST00000155356.1";
chr10	HAVANA	start_codon	78791041	78791043	0	+	0	gene_id "ENSMUSG00000094080.4"; transcript_id "ENSMUST00000214952.2"; gene_type "protein_coding"; gene_name "Or7a42"; transcript_type "protein_coding"; transcript_name "Or7a42-203"; exon_number 2; exon_id "ENSMUSE00001399801.2"; level 2; protein_id "ENSMUSP00000148856.2"; transcript_support_level "5"; mgi_id "MGI:107174"; tag "RNA_Seq_supported_partial"; tag "basic"; tag "Ensembl_canonical"; tag "GENCODE_Primary"; tag "appris_principal_1"; tag "CCDS"; ccdsid "CCDS23971.1"; havana_gene "OTTMUSG00000056727.1"; havana_transcript "OTTMUST00000155356.1";
chr10	HAVANA	start_codon	78791041	78791043	0	+	0	gene_id "ENSMUSG00000094080.4"; transcript_id "ENSMUST00000203851.2"; gene_type "protein_coding"; gene_name "Or7a42"; transcript_type "protein_coding"; transcript_name "Or7a42-202"; exon_number 2; exon_id "ENSMUSE00001366702.2"; level 2; protein_id "ENSMUSP00000144916.2"; transcript_support_level "3"; mgi_id "MGI:107174"; tag "basic"; tag "appris_principal_1"; tag "CCDS"; ccdsid "CCDS23971.1"; havana_gene "OTTMUSG00000056727.1"; havana_transcript "OTTMUST00000139989.1";
chr10	ENSEMBL	start_codon	78791041	78791043	0	+	0	gene_id "ENSMUSG00000094080.4"; transcript_id "ENSMUST00000081571.2"; gene_type "protein_coding"; gene_name "Or7a42"; transcript_type "protein_coding"; transcript_name "Or7a42-201"; exon_number 1; exon_id "ENSMUSE00001062766.2"; level 3; protein_id "ENSMUSP00000080282.2"; transcript_support_level "NA"; mgi_id "MGI:107174"; tag "basic"; tag "appris_principal_1"; tag "CCDS"; ccdsid "CCDS23971.1"; havana_gene "OTTMUSG00000056727.1";
chr10	HAVANA	CDS	78791041	78791970	0	+	0	gene_id "ENSMUSG00000094080.4"; transcript_id "ENSMUST00000214952.2"; gene_type "protein_coding"; gene_name "Or7a42"; transcript_type "protein_coding"; transcript_name "Or7a42-203"; exon_number 2; exon_id "ENSMUSE00001399801.2"; level 2; protein_id "ENSMUSP00000148856.2"; transcript_support_level "5"; mgi_id "MGI:107174"; tag "RNA_Seq_supported_partial"; tag "basic"; tag "Ensembl_canonical"; tag "GENCODE_Primary"; tag "appris_principal_1"; tag "CCDS"; ccdsid "CCDS23971.1"; havana_gene "OTTMUSG00000056727.1"; havana_transcript "OTTMUST00000155356.1";
chr10	HAVANA	CDS	78791041	78791970	0	+	0	gene_id "ENSMUSG00000094080.4"; transcript_id "ENSMUST00000203851.2"; gene_type "protein_coding"; gene_name "Or7a42"; transcript_type "protein_coding"; transcript_name "Or7a42-202"; exon_number 2; exon_id "ENSMUSE00001366702.2"; level 2; protein_id "ENSMUSP00000144916.2"; transcript_support_level "3"; mgi_id "MGI:107174"; tag "basic"; tag "appris_principal_1"; tag "CCDS"; ccdsid "CCDS23971.1"; havana_gene "OTTMUSG00000056727.1"; havana_transcript "OTTMUST00000139989.1";
chr10	ENSEMBL	CDS	78791041	78791970	0	+	0	gene_id "ENSMUSG00000094080.4"; transcript_id "ENSMUST00000081571.2"; gene_type "protein_coding"; gene_name "Or7a42"; transcript_type "protein_coding"; transcript_name "Or7a42-201"; exon_number 1; exon_id "ENSMUSE00001062766.2"; level 3; protein_id "ENSMUSP00000080282.2"; transcript_support_level "NA"; mgi_id "MGI:107174"; tag "basic"; tag "appris_principal_1"; tag "CCDS"; ccdsid "CCDS23971.1"; havana_gene "OTTMUSG00000056727.1";
chr10	ENSEMBL	transcript	78791041	78791973	0	+	.	gene_id "ENSMUSG00000094080.4"; transcript_id "ENSMUST00000081571.2"; gene_type "protein_coding"; gene_name "Or7a42"; transcript_type "protein_coding"; transcript_name "Or7a42-201"; level 3; protein_id "ENSMUSP00000080282.2"; transcript_support_level "NA"; mgi_id "MGI:107174"; tag "basic"; tag "appris_principal_1"; tag "CCDS"; ccdsid "CCDS23971.1"; havana_gene "OTTMUSG00000056727.1";
chr10	ENSEMBL	exon	78791041	78791973	0	+	.	gene_id "ENSMUSG00000094080.4"; transcript_id "ENSMUST00000081571.2"; gene_type "protein_coding"; gene_name "Or7a42"; transcript_type "protein_coding"; transcript_name "Or7a42-201"; exon_number 1; exon_id "ENSMUSE00001062766.2"; level 3; protein_id "ENSMUSP00000080282.2"; transcript_support_level "NA"; mgi_id "MGI:107174"; tag "basic"; tag "appris_principal_1"; tag "CCDS"; ccdsid "CCDS23971.1"; havana_gene "OTTMUSG00000056727.1";
chr10	HAVANA	exon	78791802	78794212	0	+	.	gene_id "ENSMUSG00000094080.4"; transcript_id "ENSMUST00000216819.2"; gene_type "protein_coding"; gene_name "Or7a42"; transcript_type "protein_coding_CDS_not_defined"; transcript_name "Or7a42-204"; exon_number 3; exon_id "ENSMUSE00001396536.2"; level 2; transcript_support_level "5"; mgi_id "MGI:107174"; tag "RNA_Seq_supported_partial"; havana_gene "OTTMUSG00000056727.1"; havana_transcript "OTTMUST00000155357.1";
chr10	HAVANA	stop_codon	78791971	78791973	0	+	0	gene_id "ENSMUSG00000094080.4"; transcript_id "ENSMUST00000214952.2"; gene_type "protein_coding"; gene_name "Or7a42"; transcript_type "protein_coding"; transcript_name "Or7a42-203"; exon_number 2; exon_id "ENSMUSE00001399801.2"; level 2; protein_id "ENSMUSP00000148856.2"; transcript_support_level "5"; mgi_id "MGI:107174"; tag "RNA_Seq_supported_partial"; tag "basic"; tag "Ensembl_canonical"; tag "GENCODE_Primary"; tag "appris_principal_1"; tag "CCDS"; ccdsid "CCDS23971.1"; havana_gene "OTTMUSG00000056727.1"; havana_transcript "OTTMUST00000155356.1";
chr10	HAVANA	stop_codon	78791971	78791973	0	+	0	gene_id "ENSMUSG00000094080.4"; transcript_id "ENSMUST00000203851.2"; gene_type "protein_coding"; gene_name "Or7a42"; transcript_type "protein_coding"; transcript_name "Or7a42-202"; exon_number 2; exon_id "ENSMUSE00001366702.2"; level 2; protein_id "ENSMUSP00000144916.2"; transcript_support_level "3"; mgi_id "MGI:107174"; tag "basic"; tag "appris_principal_1"; tag "CCDS"; ccdsid "CCDS23971.1"; havana_gene "OTTMUSG00000056727.1"; havana_transcript "OTTMUST00000139989.1";
chr10	HAVANA	UTR	78791971	78791973	0	+	.	gene_id "ENSMUSG00000094080.4"; transcript_id "ENSMUST00000203851.2"; gene_type "protein_coding"; gene_name "Or7a42"; transcript_type "protein_coding"; transcript_name "Or7a42-202"; exon_number 2; exon_id "ENSMUSE00001366702.2"; level 2; protein_id "ENSMUSP00000144916.2"; transcript_support_level "3"; mgi_id "MGI:107174"; tag "basic"; tag "appris_principal_1"; tag "CCDS"; ccdsid "CCDS23971.1"; havana_gene "OTTMUSG00000056727.1"; havana_transcript "OTTMUST00000139989.1";
chr10	ENSEMBL	stop_codon	78791971	78791973	0	+	0	gene_id "ENSMUSG00000094080.4"; transcript_id "ENSMUST00000081571.2"; gene_type "protein_coding"; gene_name "Or7a42"; transcript_type "protein_coding"; transcript_name "Or7a42-201"; exon_number 1; exon_id "ENSMUSE00001062766.2"; level 3; protein_id "ENSMUSP00000080282.2"; transcript_support_level "NA"; mgi_id "MGI:107174"; tag "basic"; tag "appris_principal_1"; tag "CCDS"; ccdsid "CCDS23971.1"; havana_gene "OTTMUSG00000056727.1";
chr10	ENSEMBL	UTR	78791971	78791973	0	+	.	gene_id "ENSMUSG00000094080.4"; transcript_id "ENSMUST00000081571.2"; gene_type "protein_coding"; gene_name "Or7a42"; transcript_type "protein_coding"; transcript_name "Or7a42-201"; exon_number 1; exon_id "ENSMUSE00001062766.2"; level 3; protein_id "ENSMUSP00000080282.2"; transcript_support_level "NA"; mgi_id "MGI:107174"; tag "basic"; tag "appris_principal_1"; tag "CCDS"; ccdsid "CCDS23971.1"; havana_gene "OTTMUSG00000056727.1";
chr10	HAVANA	UTR	78791971	78794212	0	+	.	gene_id "ENSMUSG00000094080.4"; transcript_id "ENSMUST00000214952.2"; gene_type "protein_coding"; gene_name "Or7a42"; transcript_type "protein_coding"; transcript_name "Or7a42-203"; exon_number 2; exon_id "ENSMUSE00001399801.2"; level 2; protein_id "ENSMUSP00000148856.2"; transcript_support_level "5"; mgi_id "MGI:107174"; tag "RNA_Seq_supported_partial"; tag "basic"; tag "Ensembl_canonical"; tag "GENCODE_Primary"; tag "appris_principal_1"; tag "CCDS"; ccdsid "CCDS23971.1"; havana_gene "OTTMUSG00000056727.1"; havana_transcript "OTTMUST00000155356.1";
chr10	HAVANA	exon	78799143	78799365	0	+	.	gene_id "ENSMUSG00000042774.9"; transcript_id "ENSMUST00000039718.9"; gene_type "protein_coding"; gene_name "Or7a37"; transcript_type "protein_coding"; transcript_name "Or7a37-201"; exon_number 1; exon_id "ENSMUSE00000902106.2"; level 2; protein_id "ENSMUSP00000038992.6"; transcript_support_level "2"; mgi_id "MGI:3031187"; tag "alternative_5_UTR"; tag "RNA_Seq_supported_partial"; tag "basic"; tag "Ensembl_canonical"; tag "GENCODE_Primary"; tag "appris_principal_1"; tag "CCDS"; ccdsid "CCDS23972.1"; havana_gene "OTTMUSG00000056728.1"; havana_transcript "OTTMUST00000139990.1";
chr10	HAVANA	UTR	78799143	78799365	0	+	.	gene_id "ENSMUSG00000042774.9"; transcript_id "ENSMUST00000039718.9"; gene_type "protein_coding"; gene_name "Or7a37"; transcript_type "protein_coding"; transcript_name "Or7a37-201"; exon_number 1; exon_id "ENSMUSE00000902106.2"; level 2; protein_id "ENSMUSP00000038992.6"; transcript_support_level "2"; mgi_id "MGI:3031187"; tag "alternative_5_UTR"; tag "RNA_Seq_supported_partial"; tag "basic"; tag "Ensembl_canonical"; tag "GENCODE_Primary"; tag "appris_principal_1"; tag "CCDS"; ccdsid "CCDS23972.1"; havana_gene "OTTMUSG00000056728.1"; havana_transcript "OTTMUST00000139990.1";
chr10	HAVANA	exon	78799143	78799365	0	+	.	gene_id "ENSMUSG00000042774.9"; transcript_id "ENSMUST00000205193.3"; gene_type "protein_coding"; gene_name "Or7a37"; transcript_type "protein_coding"; transcript_name "Or7a37-203"; exon_number 1; exon_id "ENSMUSE00000902106.2"; level 2; protein_id "ENSMUSP00000145073.3"; transcript_support_level "5"; mgi_id "MGI:3031187"; tag "RNA_Seq_supported_partial"; tag "basic"; tag "appris_principal_1"; tag "CCDS"; ccdsid "CCDS23972.1"; havana_gene "OTTMUSG00000056728.1"; havana_transcript "OTTMUST00000156122.1";
chr10	HAVANA	UTR	78799143	78799365	0	+	.	gene_id "ENSMUSG00000042774.9"; transcript_id "ENSMUST00000205193.3"; gene_type "protein_coding"; gene_name "Or7a37"; transcript_type "protein_coding"; transcript_name "Or7a37-203"; exon_number 1; exon_id "ENSMUSE00000902106.2"; level 2; protein_id "ENSMUSP00000145073.3"; transcript_support_level "5"; mgi_id "MGI:3031187"; tag "RNA_Seq_supported_partial"; tag "basic"; tag "appris_principal_1"; tag "CCDS"; ccdsid "CCDS23972.1"; havana_gene "OTTMUSG00000056728.1"; havana_transcript "OTTMUST00000156122.1";
chr10	HAVANA	gene	78799143	78807172	0	+	.	gene_id "ENSMUSG00000042774.9"; gene_type "protein_coding"; gene_name "Or7a37"; level 2; mgi_id "MGI:3031187"; havana_gene "OTTMUSG00000056728.1";
chr10	HAVANA	transcript	78799143	78807172	0	+	.	gene_id "ENSMUSG00000042774.9"; transcript_id "ENSMUST00000039718.9"; gene_type "protein_coding"; gene_name "Or7a37"; transcript_type "protein_coding"; transcript_name "Or7a37-201"; level 2; protein_id "ENSMUSP00000038992.6"; transcript_support_level "2"; mgi_id "MGI:3031187"; tag "alternative_5_UTR"; tag "RNA_Seq_supported_partial"; tag "basic"; tag "Ensembl_canonical"; tag "GENCODE_Primary"; tag "appris_principal_1"; tag "CCDS"; ccdsid "CCDS23972.1"; havana_gene "OTTMUSG00000056728.1"; havana_transcript "OTTMUST00000139990.1";
chr10	HAVANA	transcript	78799143	78807172	0	+	.	gene_id "ENSMUSG00000042774.9"; transcript_id "ENSMUST00000205193.3"; gene_type "protein_coding"; gene_name "Or7a37"; transcript_type "protein_coding"; transcript_name "Or7a37-203"; level 2; protein_id "ENSMUSP00000145073.3"; transcript_support_level "5"; mgi_id "MGI:3031187"; tag "RNA_Seq_supported_partial"; tag "basic"; tag "appris_principal_1"; tag "CCDS"; ccdsid "CCDS23972.1"; havana_gene "OTTMUSG00000056728.1"; havana_transcript "OTTMUST00000156122.1";
chr10	HAVANA	exon	78802090	78802157	0	+	.	gene_id "ENSMUSG00000042774.9"; transcript_id "ENSMUST00000039718.9"; gene_type "protein_coding"; gene_name "Or7a37"; transcript_type "protein_coding"; transcript_name "Or7a37-201"; exon_number 2; exon_id "ENSMUSE00000893788.2"; level 2; protein_id "ENSMUSP00000038992.6"; transcript_support_level "2"; mgi_id "MGI:3031187"; tag "alternative_5_UTR"; tag "RNA_Seq_supported_partial"; tag "basic"; tag "Ensembl_canonical"; tag "GENCODE_Primary"; tag "appris_principal_1"; tag "CCDS"; ccdsid "CCDS23972.1"; havana_gene "OTTMUSG00000056728.1"; havana_transcript "OTTMUST00000139990.1";
chr10	HAVANA	UTR	78802090	78802157	0	+	.	gene_id "ENSMUSG00000042774.9"; transcript_id "ENSMUST00000039718.9"; gene_type "protein_coding"; gene_name "Or7a37"; transcript_type "protein_coding"; transcript_name "Or7a37-201"; exon_number 2; exon_id "ENSMUSE00000893788.2"; level 2; protein_id "ENSMUSP00000038992.6"; transcript_support_level "2"; mgi_id "MGI:3031187"; tag "alternative_5_UTR"; tag "RNA_Seq_supported_partial"; tag "basic"; tag "Ensembl_canonical"; tag "GENCODE_Primary"; tag "appris_principal_1"; tag "CCDS"; ccdsid "CCDS23972.1"; havana_gene "OTTMUSG00000056728.1"; havana_transcript "OTTMUST00000139990.1";
chr10	HAVANA	UTR	78805432	78805484	0	+	.	gene_id "ENSMUSG00000042774.9"; transcript_id "ENSMUST00000204849.2"; gene_type "protein_coding"; gene_name "Or7a37"; transcript_type "protein_coding"; transcript_name "Or7a37-202"; exon_number 1; exon_id "ENSMUSE00001367561.2"; level 2; protein_id "ENSMUSP00000145454.2"; transcript_support_level "NA"; mgi_id "MGI:3031187"; tag "basic"; tag "appris_principal_1"; tag "CCDS"; ccdsid "CCDS23972.1"; havana_gene "OTTMUSG00000056728.1"; havana_transcript "OTTMUST00000139991.1";
chr10	HAVANA	transcript	78805432	78806446	0	+	.	gene_id "ENSMUSG00000042774.9"; transcript_id "ENSMUST00000204849.2"; gene_type "protein_coding"; gene_name "Or7a37"; transcript_type "protein_coding"; transcript_name "Or7a37-202"; level 2; protein_id "ENSMUSP00000145454.2"; transcript_support_level "NA"; mgi_id "MGI:3031187"; tag "basic"; tag "appris_principal_1"; tag "CCDS"; ccdsid "CCDS23972.1"; havana_gene "OTTMUSG00000056728.1"; havana_transcript "OTTMUST00000139991.1";
chr10	HAVANA	exon	78805432	78806446	0	+	.	gene_id "ENSMUSG00000042774.9"; transcript_id "ENSMUST00000204849.2"; gene_type "protein_coding"; gene_name "Or7a37"; transcript_type "protein_coding"; transcript_name "Or7a37-202"; exon_number 1; exon_id "ENSMUSE00001367561.2"; level 2; protein_id "ENSMUSP00000145454.2"; transcript_support_level "NA"; mgi_id "MGI:3031187"; tag "basic"; tag "appris_principal_1"; tag "CCDS"; ccdsid "CCDS23972.1"; havana_gene "OTTMUSG00000056728.1"; havana_transcript "OTTMUST00000139991.1";
chr10	HAVANA	UTR	78805472	78805484	0	+	.	gene_id "ENSMUSG00000042774.9"; transcript_id "ENSMUST00000039718.9"; gene_type "protein_coding"; gene_name "Or7a37"; transcript_type "protein_coding"; transcript_name "Or7a37-201"; exon_number 3; exon_id "ENSMUSE00000322591.7"; level 2; protein_id "ENSMUSP00000038992.6"; transcript_support_level "2"; mgi_id "MGI:3031187"; tag "alternative_5_UTR"; tag "RNA_Seq_supported_partial"; tag "basic"; tag "Ensembl_canonical"; tag "GENCODE_Primary"; tag "appris_principal_1"; tag "CCDS"; ccdsid "CCDS23972.1"; havana_gene "OTTMUSG00000056728.1"; havana_transcript "OTTMUST00000139990.1";
chr10	HAVANA	UTR	78805472	78805484	0	+	.	gene_id "ENSMUSG00000042774.9"; transcript_id "ENSMUST00000205193.3"; gene_type "protein_coding"; gene_name "Or7a37"; transcript_type "protein_coding"; transcript_name "Or7a37-203"; exon_number 2; exon_id "ENSMUSE00000322591.7"; level 2; protein_id "ENSMUSP00000145073.3"; transcript_support_level "5"; mgi_id "MGI:3031187"; tag "RNA_Seq_supported_partial"; tag "basic"; tag "appris_principal_1"; tag "CCDS"; ccdsid "CCDS23972.1"; havana_gene "OTTMUSG00000056728.1"; havana_transcript "OTTMUST00000156122.1";
chr10	HAVANA	exon	78805472	78807172	0	+	.	gene_id "ENSMUSG00000042774.9"; transcript_id "ENSMUST00000039718.9"; gene_type "protein_coding"; gene_name "Or7a37"; transcript_type "protein_coding"; transcript_name "Or7a37-201"; exon_number 3; exon_id "ENSMUSE00000322591.7"; level 2; protein_id "ENSMUSP00000038992.6"; transcript_support_level "2"; mgi_id "MGI:3031187"; tag "alternative_5_UTR"; tag "RNA_Seq_supported_partial"; tag "basic"; tag "Ensembl_canonical"; tag "GENCODE_Primary"; tag "appris_principal_1"; tag "CCDS"; ccdsid "CCDS23972.1"; havana_gene "OTTMUSG00000056728.1"; havana_transcript "OTTMUST00000139990.1";
chr10	HAVANA	exon	78805472	78807172	0	+	.	gene_id "ENSMUSG00000042774.9"; transcript_id "ENSMUST00000205193.3"; gene_type "protein_coding"; gene_name "Or7a37"; transcript_type "protein_coding"; transcript_name "Or7a37-203"; exon_number 2; exon_id "ENSMUSE00000322591.7"; level 2; protein_id "ENSMUSP00000145073.3"; transcript_support_level "5"; mgi_id "MGI:3031187"; tag "RNA_Seq_supported_partial"; tag "basic"; tag "appris_principal_1"; tag "CCDS"; ccdsid "CCDS23972.1"; havana_gene "OTTMUSG00000056728.1"; havana_transcript "OTTMUST00000156122.1";
chr10	HAVANA	start_codon	78805485	78805487	0	+	0	gene_id "ENSMUSG00000042774.9"; transcript_id "ENSMUST00000039718.9"; gene_type "protein_coding"; gene_name "Or7a37"; transcript_type "protein_coding"; transcript_name "Or7a37-201"; exon_number 3; exon_id "ENSMUSE00000322591.7"; level 2; protein_id "ENSMUSP00000038992.6"; transcript_support_level "2"; mgi_id "MGI:3031187"; tag "alternative_5_UTR"; tag "RNA_Seq_supported_partial"; tag "basic"; tag "Ensembl_canonical"; tag "GENCODE_Primary"; tag "appris_principal_1"; tag "CCDS"; ccdsid "CCDS23972.1"; havana_gene "OTTMUSG00000056728.1"; havana_transcript "OTTMUST00000139990.1";
chr10	HAVANA	start_codon	78805485	78805487	0	+	0	gene_id "ENSMUSG00000042774.9"; transcript_id "ENSMUST00000205193.3"; gene_type "protein_coding"; gene_name "Or7a37"; transcript_type "protein_coding"; transcript_name "Or7a37-203"; exon_number 2; exon_id "ENSMUSE00000322591.7"; level 2; protein_id "ENSMUSP00000145073.3"; transcript_support_level "5"; mgi_id "MGI:3031187"; tag "RNA_Seq_supported_partial"; tag "basic"; tag "appris_principal_1"; tag "CCDS"; ccdsid "CCDS23972.1"; havana_gene "OTTMUSG00000056728.1"; havana_transcript "OTTMUST00000156122.1";
chr10	HAVANA	start_codon	78805485	78805487	0	+	0	gene_id "ENSMUSG00000042774.9"; transcript_id "ENSMUST00000204849.2"; gene_type "protein_coding"; gene_name "Or7a37"; transcript_type "protein_coding"; transcript_name "Or7a37-202"; exon_number 1; exon_id "ENSMUSE00001367561.2"; level 2; protein_id "ENSMUSP00000145454.2"; transcript_support_level "NA"; mgi_id "MGI:3031187"; tag "basic"; tag "appris_principal_1"; tag "CCDS"; ccdsid "CCDS23972.1"; havana_gene "OTTMUSG00000056728.1"; havana_transcript "OTTMUST00000139991.1";
chr10	HAVANA	CDS	78805485	78806411	0	+	0	gene_id "ENSMUSG00000042774.9"; transcript_id "ENSMUST00000039718.9"; gene_type "protein_coding"; gene_name "Or7a37"; transcript_type "protein_coding"; transcript_name "Or7a37-201"; exon_number 3; exon_id "ENSMUSE00000322591.7"; level 2; protein_id "ENSMUSP00000038992.6"; transcript_support_level "2"; mgi_id "MGI:3031187"; tag "alternative_5_UTR"; tag "RNA_Seq_supported_partial"; tag "basic"; tag "Ensembl_canonical"; tag "GENCODE_Primary"; tag "appris_principal_1"; tag "CCDS"; ccdsid "CCDS23972.1"; havana_gene "OTTMUSG00000056728.1"; havana_transcript "OTTMUST00000139990.1";
chr10	HAVANA	CDS	78805485	78806411	0	+	0	gene_id "ENSMUSG00000042774.9"; transcript_id "ENSMUST00000205193.3"; gene_type "protein_coding"; gene_name "Or7a37"; transcript_type "protein_coding"; transcript_name "Or7a37-203"; exon_number 2; exon_id "ENSMUSE00000322591.7"; level 2; protein_id "ENSMUSP00000145073.3"; transcript_support_level "5"; mgi_id "MGI:3031187"; tag "RNA_Seq_supported_partial"; tag "basic"; tag "appris_principal_1"; tag "CCDS"; ccdsid "CCDS23972.1"; havana_gene "OTTMUSG00000056728.1"; havana_transcript "OTTMUST00000156122.1";
chr10	HAVANA	CDS	78805485	78806411	0	+	0	gene_id "ENSMUSG00000042774.9"; transcript_id "ENSMUST00000204849.2"; gene_type "protein_coding"; gene_name "Or7a37"; transcript_type "protein_coding"; transcript_name "Or7a37-202"; exon_number 1; exon_id "ENSMUSE00001367561.2"; level 2; protein_id "ENSMUSP00000145454.2"; transcript_support_level "NA"; mgi_id "MGI:3031187"; tag "basic"; tag "appris_principal_1"; tag "CCDS"; ccdsid "CCDS23972.1"; havana_gene "OTTMUSG00000056728.1"; havana_transcript "OTTMUST00000139991.1";
chr10	HAVANA	stop_codon	78806412	78806414	0	+	0	gene_id "ENSMUSG00000042774.9"; transcript_id "ENSMUST00000039718.9"; gene_type "protein_coding"; gene_name "Or7a37"; transcript_type "protein_coding"; transcript_name "Or7a37-201"; exon_number 3; exon_id "ENSMUSE00000322591.7"; level 2; protein_id "ENSMUSP00000038992.6"; transcript_support_level "2"; mgi_id "MGI:3031187"; tag "alternative_5_UTR"; tag "RNA_Seq_supported_partial"; tag "basic"; tag "Ensembl_canonical"; tag "GENCODE_Primary"; tag "appris_principal_1"; tag "CCDS"; ccdsid "CCDS23972.1"; havana_gene "OTTMUSG00000056728.1"; havana_transcript "OTTMUST00000139990.1";
chr10	HAVANA	stop_codon	78806412	78806414	0	+	0	gene_id "ENSMUSG00000042774.9"; transcript_id "ENSMUST00000205193.3"; gene_type "protein_coding"; gene_name "Or7a37"; transcript_type "protein_coding"; transcript_name "Or7a37-203"; exon_number 2; exon_id "ENSMUSE00000322591.7"; level 2; protein_id "ENSMUSP00000145073.3"; transcript_support_level "5"; mgi_id "MGI:3031187"; tag "RNA_Seq_supported_partial"; tag "basic"; tag "appris_principal_1"; tag "CCDS"; ccdsid "CCDS23972.1"; havana_gene "OTTMUSG00000056728.1"; havana_transcript "OTTMUST00000156122.1";
chr10	HAVANA	stop_codon	78806412	78806414	0	+	0	gene_id "ENSMUSG00000042774.9"; transcript_id "ENSMUST00000204849.2"; gene_type "protein_coding"; gene_name "Or7a37"; transcript_type "protein_coding"; transcript_name "Or7a37-202"; exon_number 1; exon_id "ENSMUSE00001367561.2"; level 2; protein_id "ENSMUSP00000145454.2"; transcript_support_level "NA"; mgi_id "MGI:3031187"; tag "basic"; tag "appris_principal_1"; tag "CCDS"; ccdsid "CCDS23972.1"; havana_gene "OTTMUSG00000056728.1"; havana_transcript "OTTMUST00000139991.1";
chr10	HAVANA	UTR	78806412	78806446	0	+	.	gene_id "ENSMUSG00000042774.9"; transcript_id "ENSMUST00000204849.2"; gene_type "protein_coding"; gene_name "Or7a37"; transcript_type "protein_coding"; transcript_name "Or7a37-202"; exon_number 1; exon_id "ENSMUSE00001367561.2"; level 2; protein_id "ENSMUSP00000145454.2"; transcript_support_level "NA"; mgi_id "MGI:3031187"; tag "basic"; tag "appris_principal_1"; tag "CCDS"; ccdsid "CCDS23972.1"; havana_gene "OTTMUSG00000056728.1"; havana_transcript "OTTMUST00000139991.1";
chr10	HAVANA	UTR	78806412	78807172	0	+	.	gene_id "ENSMUSG00000042774.9"; transcript_id "ENSMUST00000039718.9"; gene_type "protein_coding"; gene_name "Or7a37"; transcript_type "protein_coding"; transcript_name "Or7a37-201"; exon_number 3; exon_id "ENSMUSE00000322591.7"; level 2; protein_id "ENSMUSP00000038992.6"; transcript_support_level "2"; mgi_id "MGI:3031187"; tag "alternative_5_UTR"; tag "RNA_Seq_supported_partial"; tag "basic"; tag "Ensembl_canonical"; tag "GENCODE_Primary"; tag "appris_principal_1"; tag "CCDS"; ccdsid "CCDS23972.1"; havana_gene "OTTMUSG00000056728.1"; havana_transcript "OTTMUST00000139990.1";
chr10	HAVANA	UTR	78806412	78807172	0	+	.	gene_id "ENSMUSG00000042774.9"; transcript_id "ENSMUST00000205193.3"; gene_type "protein_coding"; gene_name "Or7a37"; transcript_type "protein_coding"; transcript_name "Or7a37-203"; exon_number 2; exon_id "ENSMUSE00000322591.7"; level 2; protein_id "ENSMUSP00000145073.3"; transcript_support_level "5"; mgi_id "MGI:3031187"; tag "RNA_Seq_supported_partial"; tag "basic"; tag "appris_principal_1"; tag "CCDS"; ccdsid "CCDS23972.1"; havana_gene "OTTMUSG00000056728.1"; havana_transcript "OTTMUST00000156122.1";
chr10	HAVANA	exon	78816884	78817114	0	+	.	gene_id "ENSMUSG00000046493.6"; transcript_id "ENSMUST00000058991.5"; gene_type "protein_coding"; gene_name "Or7a36"; transcript_type "protein_coding"; transcript_name "Or7a36-201"; exon_number 1; exon_id "ENSMUSE00000902970.2"; level 2; protein_id "ENSMUSP00000054355.4"; transcript_support_level "2"; mgi_id "MGI:3031186"; tag "RNA_Seq_supported_partial"; tag "basic"; tag "Ensembl_canonical"; tag "GENCODE_Primary"; tag "appris_principal_1"; tag "CCDS"; ccdsid "CCDS23973.1"; havana_gene "OTTMUSG00000056766.1"; havana_transcript "OTTMUST00000139992.1";
chr10	HAVANA	UTR	78816884	78817114	0	+	.	gene_id "ENSMUSG00000046493.6"; transcript_id "ENSMUST00000058991.5"; gene_type "protein_coding"; gene_name "Or7a36"; transcript_type "protein_coding"; transcript_name "Or7a36-201"; exon_number 1; exon_id "ENSMUSE00000902970.2"; level 2; protein_id "ENSMUSP00000054355.4"; transcript_support_level "2"; mgi_id "MGI:3031186"; tag "RNA_Seq_supported_partial"; tag "basic"; tag "Ensembl_canonical"; tag "GENCODE_Primary"; tag "appris_principal_1"; tag "CCDS"; ccdsid "CCDS23973.1"; havana_gene "OTTMUSG00000056766.1"; havana_transcript "OTTMUST00000139992.1";
chr10	HAVANA	gene	78816884	78823737	0	+	.	gene_id "ENSMUSG00000046493.6"; gene_type "protein_coding"; gene_name "Or7a36"; level 2; mgi_id "MGI:3031186"; havana_gene "OTTMUSG00000056766.1";
chr10	HAVANA	transcript	78816884	78823737	0	+	.	gene_id "ENSMUSG00000046493.6"; transcript_id "ENSMUST00000058991.5"; gene_type "protein_coding"; gene_name "Or7a36"; transcript_type "protein_coding"; transcript_name "Or7a36-201"; level 2; protein_id "ENSMUSP00000054355.4"; transcript_support_level "2"; mgi_id "MGI:3031186"; tag "RNA_Seq_supported_partial"; tag "basic"; tag "Ensembl_canonical"; tag "GENCODE_Primary"; tag "appris_principal_1"; tag "CCDS"; ccdsid "CCDS23973.1"; havana_gene "OTTMUSG00000056766.1"; havana_transcript "OTTMUST00000139992.1";
chr10	HAVANA	exon	78816949	78817114	0	+	.	gene_id "ENSMUSG00000046493.6"; transcript_id "ENSMUST00000203973.2"; gene_type "protein_coding"; gene_name "Or7a36"; transcript_type "protein_coding"; transcript_name "Or7a36-202"; exon_number 1; exon_id "ENSMUSE00001367635.2"; level 2; protein_id "ENSMUSP00000144895.2"; transcript_support_level "2"; mgi_id "MGI:3031186"; tag "mRNA_end_NF"; tag "cds_end_NF"; havana_gene "OTTMUSG00000056766.1"; havana_transcript "OTTMUST00000139993.1";
chr10	HAVANA	UTR	78816949	78817114	0	+	.	gene_id "ENSMUSG00000046493.6"; transcript_id "ENSMUST00000203973.2"; gene_type "protein_coding"; gene_name "Or7a36"; transcript_type "protein_coding"; transcript_name "Or7a36-202"; exon_number 1; exon_id "ENSMUSE00001367635.2"; level 2; protein_id "ENSMUSP00000144895.2"; transcript_support_level "2"; mgi_id "MGI:3031186"; tag "mRNA_end_NF"; tag "cds_end_NF"; havana_gene "OTTMUSG00000056766.1"; havana_transcript "OTTMUST00000139993.1";
chr10	HAVANA	transcript	78816949	78820092	0	+	.	gene_id "ENSMUSG00000046493.6"; transcript_id "ENSMUST00000203973.2"; gene_type "protein_coding"; gene_name "Or7a36"; transcript_type "protein_coding"; transcript_name "Or7a36-202"; level 2; protein_id "ENSMUSP00000144895.2"; transcript_support_level "2"; mgi_id "MGI:3031186"; tag "mRNA_end_NF"; tag "cds_end_NF"; havana_gene "OTTMUSG00000056766.1"; havana_transcript "OTTMUST00000139993.1";
chr10	HAVANA	UTR	78819613	78819625	0	+	.	gene_id "ENSMUSG00000046493.6"; transcript_id "ENSMUST00000058991.5"; gene_type "protein_coding"; gene_name "Or7a36"; transcript_type "protein_coding"; transcript_name "Or7a36-201"; exon_number 2; exon_id "ENSMUSE00000334042.5"; level 2; protein_id "ENSMUSP00000054355.4"; transcript_support_level "2"; mgi_id "MGI:3031186"; tag "RNA_Seq_supported_partial"; tag "basic"; tag "Ensembl_canonical"; tag "GENCODE_Primary"; tag "appris_principal_1"; tag "CCDS"; ccdsid "CCDS23973.1"; havana_gene "OTTMUSG00000056766.1"; havana_transcript "OTTMUST00000139992.1";
chr10	HAVANA	exon	78819613	78823737	0	+	.	gene_id "ENSMUSG00000046493.6"; transcript_id "ENSMUST00000058991.5"; gene_type "protein_coding"; gene_name "Or7a36"; transcript_type "protein_coding"; transcript_name "Or7a36-201"; exon_number 2; exon_id "ENSMUSE00000334042.5"; level 2; protein_id "ENSMUSP00000054355.4"; transcript_support_level "2"; mgi_id "MGI:3031186"; tag "RNA_Seq_supported_partial"; tag "basic"; tag "Ensembl_canonical"; tag "GENCODE_Primary"; tag "appris_principal_1"; tag "CCDS"; ccdsid "CCDS23973.1"; havana_gene "OTTMUSG00000056766.1"; havana_transcript "OTTMUST00000139992.1";
chr10	HAVANA	start_codon	78819626	78819628	0	+	0	gene_id "ENSMUSG00000046493.6"; transcript_id "ENSMUST00000058991.5"; gene_type "protein_coding"; gene_name "Or7a36"; transcript_type "protein_coding"; transcript_name "Or7a36-201"; exon_number 2; exon_id "ENSMUSE00000334042.5"; level 2; protein_id "ENSMUSP00000054355.4"; transcript_support_level "2"; mgi_id "MGI:3031186"; tag "RNA_Seq_supported_partial"; tag "basic"; tag "Ensembl_canonical"; tag "GENCODE_Primary"; tag "appris_principal_1"; tag "CCDS"; ccdsid "CCDS23973.1"; havana_gene "OTTMUSG00000056766.1"; havana_transcript "OTTMUST00000139992.1";
chr10	HAVANA	CDS	78819626	78820552	0	+	0	gene_id "ENSMUSG00000046493.6"; transcript_id "ENSMUST00000058991.5"; gene_type "protein_coding"; gene_name "Or7a36"; transcript_type "protein_coding"; transcript_name "Or7a36-201"; exon_number 2; exon_id "ENSMUSE00000334042.5"; level 2; protein_id "ENSMUSP00000054355.4"; transcript_support_level "2"; mgi_id "MGI:3031186"; tag "RNA_Seq_supported_partial"; tag "basic"; tag "Ensembl_canonical"; tag "GENCODE_Primary"; tag "appris_principal_1"; tag "CCDS"; ccdsid "CCDS23973.1"; havana_gene "OTTMUSG00000056766.1"; havana_transcript "OTTMUST00000139992.1";
chr10	HAVANA	UTR	78819683	78819724	0	+	.	gene_id "ENSMUSG00000046493.6"; transcript_id "ENSMUST00000203973.2"; gene_type "protein_coding"; gene_name "Or7a36"; transcript_type "protein_coding"; transcript_name "Or7a36-202"; exon_number 2; exon_id "ENSMUSE00001364747.2"; level 2; protein_id "ENSMUSP00000144895.2"; transcript_support_level "2"; mgi_id "MGI:3031186"; tag "mRNA_end_NF"; tag "cds_end_NF"; havana_gene "OTTMUSG00000056766.1"; havana_transcript "OTTMUST00000139993.1";
chr10	HAVANA	exon	78819683	78820092	0	+	.	gene_id "ENSMUSG00000046493.6"; transcript_id "ENSMUST00000203973.2"; gene_type "protein_coding"; gene_name "Or7a36"; transcript_type "protein_coding"; transcript_name "Or7a36-202"; exon_number 2; exon_id "ENSMUSE00001364747.2"; level 2; protein_id "ENSMUSP00000144895.2"; transcript_support_level "2"; mgi_id "MGI:3031186"; tag "mRNA_end_NF"; tag "cds_end_NF"; havana_gene "OTTMUSG00000056766.1"; havana_transcript "OTTMUST00000139993.1";
chr10	HAVANA	start_codon	78819725	78819727	0	+	0	gene_id "ENSMUSG00000046493.6"; transcript_id "ENSMUST00000203973.2"; gene_type "protein_coding"; gene_name "Or7a36"; transcript_type "protein_coding"; transcript_name "Or7a36-202"; exon_number 2; exon_id "ENSMUSE00001364747.2"; level 2; protein_id "ENSMUSP00000144895.2"; transcript_support_level "2"; mgi_id "MGI:3031186"; tag "mRNA_end_NF"; tag "cds_end_NF"; havana_gene "OTTMUSG00000056766.1"; havana_transcript "OTTMUST00000139993.1";
chr10	HAVANA	CDS	78819725	78820092	0	+	0	gene_id "ENSMUSG00000046493.6"; transcript_id "ENSMUST00000203973.2"; gene_type "protein_coding"; gene_name "Or7a36"; transcript_type "protein_coding"; transcript_name "Or7a36-202"; exon_number 2; exon_id "ENSMUSE00001364747.2"; level 2; protein_id "ENSMUSP00000144895.2"; transcript_support_level "2"; mgi_id "MGI:3031186"; tag "mRNA_end_NF"; tag "cds_end_NF"; havana_gene "OTTMUSG00000056766.1"; havana_transcript "OTTMUST00000139993.1";
chr10	HAVANA	stop_codon	78820553	78820555	0	+	0	gene_id "ENSMUSG00000046493.6"; transcript_id "ENSMUST00000058991.5"; gene_type "protein_coding"; gene_name "Or7a36"; transcript_type "protein_coding"; transcript_name "Or7a36-201"; exon_number 2; exon_id "ENSMUSE00000334042.5"; level 2; protein_id "ENSMUSP00000054355.4"; transcript_support_level "2"; mgi_id "MGI:3031186"; tag "RNA_Seq_supported_partial"; tag "basic"; tag "Ensembl_canonical"; tag "GENCODE_Primary"; tag "appris_principal_1"; tag "CCDS"; ccdsid "CCDS23973.1"; havana_gene "OTTMUSG00000056766.1"; havana_transcript "OTTMUST00000139992.1";
chr10	HAVANA	UTR	78820553	78823737	0	+	.	gene_id "ENSMUSG00000046493.6"; transcript_id "ENSMUST00000058991.5"; gene_type "protein_coding"; gene_name "Or7a36"; transcript_type "protein_coding"; transcript_name "Or7a36-201"; exon_number 2; exon_id "ENSMUSE00000334042.5"; level 2; protein_id "ENSMUSP00000054355.4"; transcript_support_level "2"; mgi_id "MGI:3031186"; tag "RNA_Seq_supported_partial"; tag "basic"; tag "Ensembl_canonical"; tag "GENCODE_Primary"; tag "appris_principal_1"; tag "CCDS"; ccdsid "CCDS23973.1"; havana_gene "OTTMUSG00000056766.1"; havana_transcript "OTTMUST00000139992.1";
chr10	HAVANA	exon	78848306	78848459	0	+	.	gene_id "ENSMUSG00000063216.4"; transcript_id "ENSMUST00000216030.2"; gene_type "protein_coding"; gene_name "Or7a35"; transcript_type "protein_coding"; transcript_name "Or7a35-202"; exon_number 1; exon_id "ENSMUSE00001365828.3"; level 2; protein_id "ENSMUSP00000149241.2"; transcript_support_level "3"; mgi_id "MGI:3031185"; tag "RNA_Seq_supported_partial"; tag "basic"; tag "Ensembl_canonical"; tag "GENCODE_Primary"; tag "appris_principal_1"; tag "CCDS"; ccdsid "CCDS23974.1"; havana_gene "OTTMUSG00000056729.1"; havana_transcript "OTTMUST00000140070.1";
chr10	HAVANA	UTR	78848306	78848459	0	+	.	gene_id "ENSMUSG00000063216.4"; transcript_id "ENSMUST00000216030.2"; gene_type "protein_coding"; gene_name "Or7a35"; transcript_type "protein_coding"; transcript_name "Or7a35-202"; exon_number 1; exon_id "ENSMUSE00001365828.3"; level 2; protein_id "ENSMUSP00000149241.2"; transcript_support_level "3"; mgi_id "MGI:3031185"; tag "RNA_Seq_supported_partial"; tag "basic"; tag "Ensembl_canonical"; tag "GENCODE_Primary"; tag "appris_principal_1"; tag "CCDS"; ccdsid "CCDS23974.1"; havana_gene "OTTMUSG00000056729.1"; havana_transcript "OTTMUST00000140070.1";
chr10	HAVANA	gene	78848306	78855479	0	+	.	gene_id "ENSMUSG00000063216.4"; gene_type "protein_coding"; gene_name "Or7a35"; level 2; mgi_id "MGI:3031185"; havana_gene "OTTMUSG00000056729.1";
chr10	HAVANA	transcript	78848306	78855479	0	+	.	gene_id "ENSMUSG00000063216.4"; transcript_id "ENSMUST00000216030.2"; gene_type "protein_coding"; gene_name "Or7a35"; transcript_type "protein_coding"; transcript_name "Or7a35-202"; level 2; protein_id "ENSMUSP00000149241.2"; transcript_support_level "3"; mgi_id "MGI:3031185"; tag "RNA_Seq_supported_partial"; tag "basic"; tag "Ensembl_canonical"; tag "GENCODE_Primary"; tag "appris_principal_1"; tag "CCDS"; ccdsid "CCDS23974.1"; havana_gene "OTTMUSG00000056729.1"; havana_transcript "OTTMUST00000140070.1";
chr10	HAVANA	UTR	78853145	78853157	0	+	.	gene_id "ENSMUSG00000063216.4"; transcript_id "ENSMUST00000216030.2"; gene_type "protein_coding"; gene_name "Or7a35"; transcript_type "protein_coding"; transcript_name "Or7a35-202"; exon_number 2; exon_id "ENSMUSE00001395494.2"; level 2; protein_id "ENSMUSP00000149241.2"; transcript_support_level "3"; mgi_id "MGI:3031185"; tag "RNA_Seq_supported_partial"; tag "basic"; tag "Ensembl_canonical"; tag "GENCODE_Primary"; tag "appris_principal_1"; tag "CCDS"; ccdsid "CCDS23974.1"; havana_gene "OTTMUSG00000056729.1"; havana_transcript "OTTMUST00000140070.1";
chr10	HAVANA	exon	78853145	78855479	0	+	.	gene_id "ENSMUSG00000063216.4"; transcript_id "ENSMUST00000216030.2"; gene_type "protein_coding"; gene_name "Or7a35"; transcript_type "protein_coding"; transcript_name "Or7a35-202"; exon_number 2; exon_id "ENSMUSE00001395494.2"; level 2; protein_id "ENSMUSP00000149241.2"; transcript_support_level "3"; mgi_id "MGI:3031185"; tag "RNA_Seq_supported_partial"; tag "basic"; tag "Ensembl_canonical"; tag "GENCODE_Primary"; tag "appris_principal_1"; tag "CCDS"; ccdsid "CCDS23974.1"; havana_gene "OTTMUSG00000056729.1"; havana_transcript "OTTMUST00000140070.1";
chr10	HAVANA	start_codon	78853158	78853160	0	+	0	gene_id "ENSMUSG00000063216.4"; transcript_id "ENSMUST00000216030.2"; gene_type "protein_coding"; gene_name "Or7a35"; transcript_type "protein_coding"; transcript_name "Or7a35-202"; exon_number 2; exon_id "ENSMUSE00001395494.2"; level 2; protein_id "ENSMUSP00000149241.2"; transcript_support_level "3"; mgi_id "MGI:3031185"; tag "RNA_Seq_supported_partial"; tag "basic"; tag "Ensembl_canonical"; tag "GENCODE_Primary"; tag "appris_principal_1"; tag "CCDS"; ccdsid "CCDS23974.1"; havana_gene "OTTMUSG00000056729.1"; havana_transcript "OTTMUST00000140070.1";
chr10	ENSEMBL	start_codon	78853158	78853160	0	+	0	gene_id "ENSMUSG00000063216.4"; transcript_id "ENSMUST00000080730.2"; gene_type "protein_coding"; gene_name "Or7a35"; transcript_type "protein_coding"; transcript_name "Or7a35-201"; exon_number 1; exon_id "ENSMUSE00000514672.2"; level 3; protein_id "ENSMUSP00000079555.2"; transcript_support_level "NA"; mgi_id "MGI:3031185"; tag "basic"; tag "appris_principal_1"; tag "CCDS"; ccdsid "CCDS23974.1"; havana_gene "OTTMUSG00000056729.1";
chr10	HAVANA	CDS	78853158	78854114	0	+	0	gene_id "ENSMUSG00000063216.4"; transcript_id "ENSMUST00000216030.2"; gene_type "protein_coding"; gene_name "Or7a35"; transcript_type "protein_coding"; transcript_name "Or7a35-202"; exon_number 2; exon_id "ENSMUSE00001395494.2"; level 2; protein_id "ENSMUSP00000149241.2"; transcript_support_level "3"; mgi_id "MGI:3031185"; tag "RNA_Seq_supported_partial"; tag "basic"; tag "Ensembl_canonical"; tag "GENCODE_Primary"; tag "appris_principal_1"; tag "CCDS"; ccdsid "CCDS23974.1"; havana_gene "OTTMUSG00000056729.1"; havana_transcript "OTTMUST00000140070.1";
chr10	ENSEMBL	CDS	78853158	78854114	0	+	0	gene_id "ENSMUSG00000063216.4"; transcript_id "ENSMUST00000080730.2"; gene_type "protein_coding"; gene_name "Or7a35"; transcript_type "protein_coding"; transcript_name "Or7a35-201"; exon_number 1; exon_id "ENSMUSE00000514672.2"; level 3; protein_id "ENSMUSP00000079555.2"; transcript_support_level "NA"; mgi_id "MGI:3031185"; tag "basic"; tag "appris_principal_1"; tag "CCDS"; ccdsid "CCDS23974.1"; havana_gene "OTTMUSG00000056729.1";
chr10	ENSEMBL	transcript	78853158	78854117	0	+	.	gene_id "ENSMUSG00000063216.4"; transcript_id "ENSMUST00000080730.2"; gene_type "protein_coding"; gene_name "Or7a35"; transcript_type "protein_coding"; transcript_name "Or7a35-201"; level 3; protein_id "ENSMUSP00000079555.2"; transcript_support_level "NA"; mgi_id "MGI:3031185"; tag "basic"; tag "appris_principal_1"; tag "CCDS"; ccdsid "CCDS23974.1"; havana_gene "OTTMUSG00000056729.1";
chr10	ENSEMBL	exon	78853158	78854117	0	+	.	gene_id "ENSMUSG00000063216.4"; transcript_id "ENSMUST00000080730.2"; gene_type "protein_coding"; gene_name "Or7a35"; transcript_type "protein_coding"; transcript_name "Or7a35-201"; exon_number 1; exon_id "ENSMUSE00000514672.2"; level 3; protein_id "ENSMUSP00000079555.2"; transcript_support_level "NA"; mgi_id "MGI:3031185"; tag "basic"; tag "appris_principal_1"; tag "CCDS"; ccdsid "CCDS23974.1"; havana_gene "OTTMUSG00000056729.1";
chr10	HAVANA	stop_codon	78854115	78854117	0	+	0	gene_id "ENSMUSG00000063216.4"; transcript_id "ENSMUST00000216030.2"; gene_type "protein_coding"; gene_name "Or7a35"; transcript_type "protein_coding"; transcript_name "Or7a35-202"; exon_number 2; exon_id "ENSMUSE00001395494.2"; level 2; protein_id "ENSMUSP00000149241.2"; transcript_support_level "3"; mgi_id "MGI:3031185"; tag "RNA_Seq_supported_partial"; tag "basic"; tag "Ensembl_canonical"; tag "GENCODE_Primary"; tag "appris_principal_1"; tag "CCDS"; ccdsid "CCDS23974.1"; havana_gene "OTTMUSG00000056729.1"; havana_transcript "OTTMUST00000140070.1";
chr10	ENSEMBL	stop_codon	78854115	78854117	0	+	0	gene_id "ENSMUSG00000063216.4"; transcript_id "ENSMUST00000080730.2"; gene_type "protein_coding"; gene_name "Or7a35"; transcript_type "protein_coding"; transcript_name "Or7a35-201"; exon_number 1; exon_id "ENSMUSE00000514672.2"; level 3; protein_id "ENSMUSP00000079555.2"; transcript_support_level "NA"; mgi_id "MGI:3031185"; tag "basic"; tag "appris_principal_1"; tag "CCDS"; ccdsid "CCDS23974.1"; havana_gene "OTTMUSG00000056729.1";
chr10	ENSEMBL	UTR	78854115	78854117	0	+	.	gene_id "ENSMUSG00000063216.4"; transcript_id "ENSMUST00000080730.2"; gene_type "protein_coding"; gene_name "Or7a35"; transcript_type "protein_coding"; transcript_name "Or7a35-201"; exon_number 1; exon_id "ENSMUSE00000514672.2"; level 3; protein_id "ENSMUSP00000079555.2"; transcript_support_level "NA"; mgi_id "MGI:3031185"; tag "basic"; tag "appris_principal_1"; tag "CCDS"; ccdsid "CCDS23974.1"; havana_gene "OTTMUSG00000056729.1";
chr10	HAVANA	UTR	78854115	78855479	0	+	.	gene_id "ENSMUSG00000063216.4"; transcript_id "ENSMUST00000216030.2"; gene_type "protein_coding"; gene_name "Or7a35"; transcript_type "protein_coding"; transcript_name "Or7a35-202"; exon_number 2; exon_id "ENSMUSE00001395494.2"; level 2; protein_id "ENSMUSP00000149241.2"; transcript_support_level "3"; mgi_id "MGI:3031185"; tag "RNA_Seq_supported_partial"; tag "basic"; tag "Ensembl_canonical"; tag "GENCODE_Primary"; tag "appris_principal_1"; tag "CCDS"; ccdsid "CCDS23974.1"; havana_gene "OTTMUSG00000056729.1"; havana_transcript "OTTMUST00000140070.1";
chr10	HAVANA	exon	78864575	78864731	0	+	.	gene_id "ENSMUSG00000060205.4"; transcript_id "ENSMUST00000203906.3"; gene_type "protein_coding"; gene_name "Or7a41"; transcript_type "protein_coding"; transcript_name "Or7a41-202"; exon_number 1; exon_id "ENSMUSE00001394858.2"; level 2; protein_id "ENSMUSP00000144814.3"; transcript_support_level "5"; mgi_id "MGI:1333808"; tag "RNA_Seq_supported_partial"; tag "basic"; tag "Ensembl_canonical"; tag "GENCODE_Primary"; tag "appris_principal_1"; tag "CCDS"; ccdsid "CCDS23975.1"; havana_gene "OTTMUSG00000056767.1"; havana_transcript "OTTMUST00000155413.1";
chr10	HAVANA	UTR	78864575	78864731	0	+	.	gene_id "ENSMUSG00000060205.4"; transcript_id "ENSMUST00000203906.3"; gene_type "protein_coding"; gene_name "Or7a41"; transcript_type "protein_coding"; transcript_name "Or7a41-202"; exon_number 1; exon_id "ENSMUSE00001394858.2"; level 2; protein_id "ENSMUSP00000144814.3"; transcript_support_level "5"; mgi_id "MGI:1333808"; tag "RNA_Seq_supported_partial"; tag "basic"; tag "Ensembl_canonical"; tag "GENCODE_Primary"; tag "appris_principal_1"; tag "CCDS"; ccdsid "CCDS23975.1"; havana_gene "OTTMUSG00000056767.1"; havana_transcript "OTTMUST00000155413.1";
chr10	ENSEMBL_gcm37	exon	78864575	78864731	0.29021560009911	+	.	gene_id "ENSMUSG00000060205.4"; transcript_id "ENSMUSG00000060205.4_tx_1"; exon_id "chr10_78864575_78864731_+"; exonnum "1"; txlen "1774";
chr10	HAVANA	gene	78864575	78872108	0	+	.	gene_id "ENSMUSG00000060205.4"; gene_type "protein_coding"; gene_name "Or7a41"; level 2; mgi_id "MGI:1333808"; havana_gene "OTTMUSG00000056767.1";
chr10	HAVANA	transcript	78864575	78872108	0	+	.	gene_id "ENSMUSG00000060205.4"; transcript_id "ENSMUST00000203906.3"; gene_type "protein_coding"; gene_name "Or7a41"; transcript_type "protein_coding"; transcript_name "Or7a41-202"; level 2; protein_id "ENSMUSP00000144814.3"; transcript_support_level "5"; mgi_id "MGI:1333808"; tag "RNA_Seq_supported_partial"; tag "basic"; tag "Ensembl_canonical"; tag "GENCODE_Primary"; tag "appris_principal_1"; tag "CCDS"; ccdsid "CCDS23975.1"; havana_gene "OTTMUSG00000056767.1"; havana_transcript "OTTMUST00000155413.1";
chr10	sragcm37_mid	exon	78867187	78867313	0.29021560009911	+	.	gene_id "ENSMUSG00000060205.4"; transcript_id "ENSMUSG00000060205.4_tx_1"; exon_id "chr10_78867187_78867313_+"; exonnum "2"; txlen "1774";
chr10	HAVANA	UTR	78870557	78870631	0	+	.	gene_id "ENSMUSG00000060205.4"; transcript_id "ENSMUST00000082244.3"; gene_type "protein_coding"; gene_name "Or7a41"; transcript_type "protein_coding"; transcript_name "Or7a41-201"; exon_number 1; exon_id "ENSMUSE00000518209.3"; level 2; protein_id "ENSMUSP00000080872.3"; transcript_support_level "NA"; mgi_id "MGI:1333808"; tag "basic"; tag "appris_principal_1"; tag "CCDS"; ccdsid "CCDS23975.1"; havana_gene "OTTMUSG00000056767.1"; havana_transcript "OTTMUST00000140071.1";
chr10	HAVANA	transcript	78870557	78871636	0	+	.	gene_id "ENSMUSG00000060205.4"; transcript_id "ENSMUST00000082244.3"; gene_type "protein_coding"; gene_name "Or7a41"; transcript_type "protein_coding"; transcript_name "Or7a41-201"; level 2; protein_id "ENSMUSP00000080872.3"; transcript_support_level "NA"; mgi_id "MGI:1333808"; tag "basic"; tag "appris_principal_1"; tag "CCDS"; ccdsid "CCDS23975.1"; havana_gene "OTTMUSG00000056767.1"; havana_transcript "OTTMUST00000140071.1";
chr10	HAVANA	exon	78870557	78871636	0	+	.	gene_id "ENSMUSG00000060205.4"; transcript_id "ENSMUST00000082244.3"; gene_type "protein_coding"; gene_name "Or7a41"; transcript_type "protein_coding"; transcript_name "Or7a41-201"; exon_number 1; exon_id "ENSMUSE00000518209.3"; level 2; protein_id "ENSMUSP00000080872.3"; transcript_support_level "NA"; mgi_id "MGI:1333808"; tag "basic"; tag "appris_principal_1"; tag "CCDS"; ccdsid "CCDS23975.1"; havana_gene "OTTMUSG00000056767.1"; havana_transcript "OTTMUST00000140071.1";
chr10	HAVANA	UTR	78870619	78870631	0	+	.	gene_id "ENSMUSG00000060205.4"; transcript_id "ENSMUST00000203906.3"; gene_type "protein_coding"; gene_name "Or7a41"; transcript_type "protein_coding"; transcript_name "Or7a41-202"; exon_number 2; exon_id "ENSMUSE00001367094.3"; level 2; protein_id "ENSMUSP00000144814.3"; transcript_support_level "5"; mgi_id "MGI:1333808"; tag "RNA_Seq_supported_partial"; tag "basic"; tag "Ensembl_canonical"; tag "GENCODE_Primary"; tag "appris_principal_1"; tag "CCDS"; ccdsid "CCDS23975.1"; havana_gene "OTTMUSG00000056767.1"; havana_transcript "OTTMUST00000155413.1";
chr10	HAVANA	exon	78870619	78872108	0	+	.	gene_id "ENSMUSG00000060205.4"; transcript_id "ENSMUST00000203906.3"; gene_type "protein_coding"; gene_name "Or7a41"; transcript_type "protein_coding"; transcript_name "Or7a41-202"; exon_number 2; exon_id "ENSMUSE00001367094.3"; level 2; protein_id "ENSMUSP00000144814.3"; transcript_support_level "5"; mgi_id "MGI:1333808"; tag "RNA_Seq_supported_partial"; tag "basic"; tag "Ensembl_canonical"; tag "GENCODE_Primary"; tag "appris_principal_1"; tag "CCDS"; ccdsid "CCDS23975.1"; havana_gene "OTTMUSG00000056767.1"; havana_transcript "OTTMUST00000155413.1";
chr10	ENSEMBL_gcm37	exon	78870619	78872108	0.29021560009911	+	.	gene_id "ENSMUSG00000060205.4"; transcript_id "ENSMUSG00000060205.4_tx_1"; exon_id "chr10_78870619_78872108_+"; exonnum "3"; txlen "1774";
chr10	HAVANA	start_codon	78870632	78870634	0	+	0	gene_id "ENSMUSG00000060205.4"; transcript_id "ENSMUST00000203906.3"; gene_type "protein_coding"; gene_name "Or7a41"; transcript_type "protein_coding"; transcript_name "Or7a41-202"; exon_number 2; exon_id "ENSMUSE00001367094.3"; level 2; protein_id "ENSMUSP00000144814.3"; transcript_support_level "5"; mgi_id "MGI:1333808"; tag "RNA_Seq_supported_partial"; tag "basic"; tag "Ensembl_canonical"; tag "GENCODE_Primary"; tag "appris_principal_1"; tag "CCDS"; ccdsid "CCDS23975.1"; havana_gene "OTTMUSG00000056767.1"; havana_transcript "OTTMUST00000155413.1";
chr10	HAVANA	start_codon	78870632	78870634	0	+	0	gene_id "ENSMUSG00000060205.4"; transcript_id "ENSMUST00000082244.3"; gene_type "protein_coding"; gene_name "Or7a41"; transcript_type "protein_coding"; transcript_name "Or7a41-201"; exon_number 1; exon_id "ENSMUSE00000518209.3"; level 2; protein_id "ENSMUSP00000080872.3"; transcript_support_level "NA"; mgi_id "MGI:1333808"; tag "basic"; tag "appris_principal_1"; tag "CCDS"; ccdsid "CCDS23975.1"; havana_gene "OTTMUSG00000056767.1"; havana_transcript "OTTMUST00000140071.1";
chr10	HAVANA	CDS	78870632	78871588	0	+	0	gene_id "ENSMUSG00000060205.4"; transcript_id "ENSMUST00000203906.3"; gene_type "protein_coding"; gene_name "Or7a41"; transcript_type "protein_coding"; transcript_name "Or7a41-202"; exon_number 2; exon_id "ENSMUSE00001367094.3"; level 2; protein_id "ENSMUSP00000144814.3"; transcript_support_level "5"; mgi_id "MGI:1333808"; tag "RNA_Seq_supported_partial"; tag "basic"; tag "Ensembl_canonical"; tag "GENCODE_Primary"; tag "appris_principal_1"; tag "CCDS"; ccdsid "CCDS23975.1"; havana_gene "OTTMUSG00000056767.1"; havana_transcript "OTTMUST00000155413.1";
chr10	HAVANA	CDS	78870632	78871588	0	+	0	gene_id "ENSMUSG00000060205.4"; transcript_id "ENSMUST00000082244.3"; gene_type "protein_coding"; gene_name "Or7a41"; transcript_type "protein_coding"; transcript_name "Or7a41-201"; exon_number 1; exon_id "ENSMUSE00000518209.3"; level 2; protein_id "ENSMUSP00000080872.3"; transcript_support_level "NA"; mgi_id "MGI:1333808"; tag "basic"; tag "appris_principal_1"; tag "CCDS"; ccdsid "CCDS23975.1"; havana_gene "OTTMUSG00000056767.1"; havana_transcript "OTTMUST00000140071.1";
chr10	HAVANA	stop_codon	78871589	78871591	0	+	0	gene_id "ENSMUSG00000060205.4"; transcript_id "ENSMUST00000203906.3"; gene_type "protein_coding"; gene_name "Or7a41"; transcript_type "protein_coding"; transcript_name "Or7a41-202"; exon_number 2; exon_id "ENSMUSE00001367094.3"; level 2; protein_id "ENSMUSP00000144814.3"; transcript_support_level "5"; mgi_id "MGI:1333808"; tag "RNA_Seq_supported_partial"; tag "basic"; tag "Ensembl_canonical"; tag "GENCODE_Primary"; tag "appris_principal_1"; tag "CCDS"; ccdsid "CCDS23975.1"; havana_gene "OTTMUSG00000056767.1"; havana_transcript "OTTMUST00000155413.1";
chr10	HAVANA	stop_codon	78871589	78871591	0	+	0	gene_id "ENSMUSG00000060205.4"; transcript_id "ENSMUST00000082244.3"; gene_type "protein_coding"; gene_name "Or7a41"; transcript_type "protein_coding"; transcript_name "Or7a41-201"; exon_number 1; exon_id "ENSMUSE00000518209.3"; level 2; protein_id "ENSMUSP00000080872.3"; transcript_support_level "NA"; mgi_id "MGI:1333808"; tag "basic"; tag "appris_principal_1"; tag "CCDS"; ccdsid "CCDS23975.1"; havana_gene "OTTMUSG00000056767.1"; havana_transcript "OTTMUST00000140071.1";
chr10	HAVANA	UTR	78871589	78871636	0	+	.	gene_id "ENSMUSG00000060205.4"; transcript_id "ENSMUST00000082244.3"; gene_type "protein_coding"; gene_name "Or7a41"; transcript_type "protein_coding"; transcript_name "Or7a41-201"; exon_number 1; exon_id "ENSMUSE00000518209.3"; level 2; protein_id "ENSMUSP00000080872.3"; transcript_support_level "NA"; mgi_id "MGI:1333808"; tag "basic"; tag "appris_principal_1"; tag "CCDS"; ccdsid "CCDS23975.1"; havana_gene "OTTMUSG00000056767.1"; havana_transcript "OTTMUST00000140071.1";
chr10	HAVANA	UTR	78871589	78872108	0	+	.	gene_id "ENSMUSG00000060205.4"; transcript_id "ENSMUST00000203906.3"; gene_type "protein_coding"; gene_name "Or7a41"; transcript_type "protein_coding"; transcript_name "Or7a41-202"; exon_number 2; exon_id "ENSMUSE00001367094.3"; level 2; protein_id "ENSMUSP00000144814.3"; transcript_support_level "5"; mgi_id "MGI:1333808"; tag "RNA_Seq_supported_partial"; tag "basic"; tag "Ensembl_canonical"; tag "GENCODE_Primary"; tag "appris_principal_1"; tag "CCDS"; ccdsid "CCDS23975.1"; havana_gene "OTTMUSG00000056767.1"; havana_transcript "OTTMUST00000155413.1";
chr10	HAVANA	UTR	78984603	78984649	0	+	.	gene_id "ENSMUSG00000091888.4"; transcript_id "ENSMUST00000165834.4"; gene_type "protein_coding"; gene_name "Vmn2r80"; transcript_type "protein_coding"; transcript_name "Vmn2r80-201"; exon_number 1; exon_id "ENSMUSE00000929481.3"; level 2; protein_id "ENSMUSP00000132299.3"; transcript_support_level "5"; mgi_id "MGI:3646321"; tag "not_best_in_genome_evidence"; tag "basic"; tag "Ensembl_canonical"; tag "GENCODE_Primary"; tag "appris_principal_1"; tag "CCDS"; ccdsid "CCDS48616.1"; havana_gene "OTTMUSG00000038140.1"; havana_transcript "OTTMUST00000098230.1";
chr10	HAVANA	exon	78984603	78984864	0	+	.	gene_id "ENSMUSG00000091888.4"; transcript_id "ENSMUST00000165834.4"; gene_type "protein_coding"; gene_name "Vmn2r80"; transcript_type "protein_coding"; transcript_name "Vmn2r80-201"; exon_number 1; exon_id "ENSMUSE00000929481.3"; level 2; protein_id "ENSMUSP00000132299.3"; transcript_support_level "5"; mgi_id "MGI:3646321"; tag "not_best_in_genome_evidence"; tag "basic"; tag "Ensembl_canonical"; tag "GENCODE_Primary"; tag "appris_principal_1"; tag "CCDS"; ccdsid "CCDS48616.1"; havana_gene "OTTMUSG00000038140.1"; havana_transcript "OTTMUST00000098230.1";
chr10	HAVANA	gene	78984603	79030846	0	+	.	gene_id "ENSMUSG00000091888.4"; gene_type "protein_coding"; gene_name "Vmn2r80"; level 2; mgi_id "MGI:3646321"; havana_gene "OTTMUSG00000038140.1";
chr10	HAVANA	transcript	78984603	79030846	0	+	.	gene_id "ENSMUSG00000091888.4"; transcript_id "ENSMUST00000165834.4"; gene_type "protein_coding"; gene_name "Vmn2r80"; transcript_type "protein_coding"; transcript_name "Vmn2r80-201"; level 2; protein_id "ENSMUSP00000132299.3"; transcript_support_level "5"; mgi_id "MGI:3646321"; tag "not_best_in_genome_evidence"; tag "basic"; tag "Ensembl_canonical"; tag "GENCODE_Primary"; tag "appris_principal_1"; tag "CCDS"; ccdsid "CCDS48616.1"; havana_gene "OTTMUSG00000038140.1"; havana_transcript "OTTMUST00000098230.1";
chr10	HAVANA	start_codon	78984650	78984652	0	+	0	gene_id "ENSMUSG00000091888.4"; transcript_id "ENSMUST00000165834.4"; gene_type "protein_coding"; gene_name "Vmn2r80"; transcript_type "protein_coding"; transcript_name "Vmn2r80-201"; exon_number 1; exon_id "ENSMUSE00000929481.3"; level 2; protein_id "ENSMUSP00000132299.3"; transcript_support_level "5"; mgi_id "MGI:3646321"; tag "not_best_in_genome_evidence"; tag "basic"; tag "Ensembl_canonical"; tag "GENCODE_Primary"; tag "appris_principal_1"; tag "CCDS"; ccdsid "CCDS48616.1"; havana_gene "OTTMUSG00000038140.1"; havana_transcript "OTTMUST00000098230.1";
chr10	HAVANA	CDS	78984650	78984864	0	+	0	gene_id "ENSMUSG00000091888.4"; transcript_id "ENSMUST00000165834.4"; gene_type "protein_coding"; gene_name "Vmn2r80"; transcript_type "protein_coding"; transcript_name "Vmn2r80-201"; exon_number 1; exon_id "ENSMUSE00000929481.3"; level 2; protein_id "ENSMUSP00000132299.3"; transcript_support_level "5"; mgi_id "MGI:3646321"; tag "not_best_in_genome_evidence"; tag "basic"; tag "Ensembl_canonical"; tag "GENCODE_Primary"; tag "appris_principal_1"; tag "CCDS"; ccdsid "CCDS48616.1"; havana_gene "OTTMUSG00000038140.1"; havana_transcript "OTTMUST00000098230.1";
chr10	HAVANA	exon	79004004	79004295	0	+	.	gene_id "ENSMUSG00000091888.4"; transcript_id "ENSMUST00000165834.4"; gene_type "protein_coding"; gene_name "Vmn2r80"; transcript_type "protein_coding"; transcript_name "Vmn2r80-201"; exon_number 2; exon_id "ENSMUSE00000981249.2"; level 2; protein_id "ENSMUSP00000132299.3"; transcript_support_level "5"; mgi_id "MGI:3646321"; tag "not_best_in_genome_evidence"; tag "basic"; tag "Ensembl_canonical"; tag "GENCODE_Primary"; tag "appris_principal_1"; tag "CCDS"; ccdsid "CCDS48616.1"; havana_gene "OTTMUSG00000038140.1"; havana_transcript "OTTMUST00000098230.1";
chr10	HAVANA	CDS	79004004	79004295	0	+	1	gene_id "ENSMUSG00000091888.4"; transcript_id "ENSMUST00000165834.4"; gene_type "protein_coding"; gene_name "Vmn2r80"; transcript_type "protein_coding"; transcript_name "Vmn2r80-201"; exon_number 2; exon_id "ENSMUSE00000981249.2"; level 2; protein_id "ENSMUSP00000132299.3"; transcript_support_level "5"; mgi_id "MGI:3646321"; tag "not_best_in_genome_evidence"; tag "basic"; tag "Ensembl_canonical"; tag "GENCODE_Primary"; tag "appris_principal_1"; tag "CCDS"; ccdsid "CCDS48616.1"; havana_gene "OTTMUSG00000038140.1"; havana_transcript "OTTMUST00000098230.1";
chr10	HAVANA	exon	79004872	79005681	0	+	.	gene_id "ENSMUSG00000091888.4"; transcript_id "ENSMUST00000165834.4"; gene_type "protein_coding"; gene_name "Vmn2r80"; transcript_type "protein_coding"; transcript_name "Vmn2r80-201"; exon_number 3; exon_id "ENSMUSE00001026033.2"; level 2; protein_id "ENSMUSP00000132299.3"; transcript_support_level "5"; mgi_id "MGI:3646321"; tag "not_best_in_genome_evidence"; tag "basic"; tag "Ensembl_canonical"; tag "GENCODE_Primary"; tag "appris_principal_1"; tag "CCDS"; ccdsid "CCDS48616.1"; havana_gene "OTTMUSG00000038140.1"; havana_transcript "OTTMUST00000098230.1";
chr10	HAVANA	CDS	79004872	79005681	0	+	0	gene_id "ENSMUSG00000091888.4"; transcript_id "ENSMUST00000165834.4"; gene_type "protein_coding"; gene_name "Vmn2r80"; transcript_type "protein_coding"; transcript_name "Vmn2r80-201"; exon_number 3; exon_id "ENSMUSE00001026033.2"; level 2; protein_id "ENSMUSP00000132299.3"; transcript_support_level "5"; mgi_id "MGI:3646321"; tag "not_best_in_genome_evidence"; tag "basic"; tag "Ensembl_canonical"; tag "GENCODE_Primary"; tag "appris_principal_1"; tag "CCDS"; ccdsid "CCDS48616.1"; havana_gene "OTTMUSG00000038140.1"; havana_transcript "OTTMUST00000098230.1";
chr10	HAVANA	exon	79007343	79007570	0	+	.	gene_id "ENSMUSG00000091888.4"; transcript_id "ENSMUST00000165834.4"; gene_type "protein_coding"; gene_name "Vmn2r80"; transcript_type "protein_coding"; transcript_name "Vmn2r80-201"; exon_number 4; exon_id "ENSMUSE00001091218.2"; level 2; protein_id "ENSMUSP00000132299.3"; transcript_support_level "5"; mgi_id "MGI:3646321"; tag "not_best_in_genome_evidence"; tag "basic"; tag "Ensembl_canonical"; tag "GENCODE_Primary"; tag "appris_principal_1"; tag "CCDS"; ccdsid "CCDS48616.1"; havana_gene "OTTMUSG00000038140.1"; havana_transcript "OTTMUST00000098230.1";
chr10	HAVANA	CDS	79007343	79007570	0	+	0	gene_id "ENSMUSG00000091888.4"; transcript_id "ENSMUST00000165834.4"; gene_type "protein_coding"; gene_name "Vmn2r80"; transcript_type "protein_coding"; transcript_name "Vmn2r80-201"; exon_number 4; exon_id "ENSMUSE00001091218.2"; level 2; protein_id "ENSMUSP00000132299.3"; transcript_support_level "5"; mgi_id "MGI:3646321"; tag "not_best_in_genome_evidence"; tag "basic"; tag "Ensembl_canonical"; tag "GENCODE_Primary"; tag "appris_principal_1"; tag "CCDS"; ccdsid "CCDS48616.1"; havana_gene "OTTMUSG00000038140.1"; havana_transcript "OTTMUST00000098230.1";
chr10	HAVANA	exon	79017822	79017945	0	+	.	gene_id "ENSMUSG00000091888.4"; transcript_id "ENSMUST00000165834.4"; gene_type "protein_coding"; gene_name "Vmn2r80"; transcript_type "protein_coding"; transcript_name "Vmn2r80-201"; exon_number 5; exon_id "ENSMUSE00001008415.2"; level 2; protein_id "ENSMUSP00000132299.3"; transcript_support_level "5"; mgi_id "MGI:3646321"; tag "not_best_in_genome_evidence"; tag "basic"; tag "Ensembl_canonical"; tag "GENCODE_Primary"; tag "appris_principal_1"; tag "CCDS"; ccdsid "CCDS48616.1"; havana_gene "OTTMUSG00000038140.1"; havana_transcript "OTTMUST00000098230.1";
chr10	HAVANA	CDS	79017822	79017945	0	+	0	gene_id "ENSMUSG00000091888.4"; transcript_id "ENSMUST00000165834.4"; gene_type "protein_coding"; gene_name "Vmn2r80"; transcript_type "protein_coding"; transcript_name "Vmn2r80-201"; exon_number 5; exon_id "ENSMUSE00001008415.2"; level 2; protein_id "ENSMUSP00000132299.3"; transcript_support_level "5"; mgi_id "MGI:3646321"; tag "not_best_in_genome_evidence"; tag "basic"; tag "Ensembl_canonical"; tag "GENCODE_Primary"; tag "appris_principal_1"; tag "CCDS"; ccdsid "CCDS48616.1"; havana_gene "OTTMUSG00000038140.1"; havana_transcript "OTTMUST00000098230.1";
chr10	HAVANA	CDS	79029845	79030764	0	+	2	gene_id "ENSMUSG00000091888.4"; transcript_id "ENSMUST00000165834.4"; gene_type "protein_coding"; gene_name "Vmn2r80"; transcript_type "protein_coding"; transcript_name "Vmn2r80-201"; exon_number 6; exon_id "ENSMUSE00000937631.2"; level 2; protein_id "ENSMUSP00000132299.3"; transcript_support_level "5"; mgi_id "MGI:3646321"; tag "not_best_in_genome_evidence"; tag "basic"; tag "Ensembl_canonical"; tag "GENCODE_Primary"; tag "appris_principal_1"; tag "CCDS"; ccdsid "CCDS48616.1"; havana_gene "OTTMUSG00000038140.1"; havana_transcript "OTTMUST00000098230.1";
chr10	HAVANA	exon	79029845	79030846	0	+	.	gene_id "ENSMUSG00000091888.4"; transcript_id "ENSMUST00000165834.4"; gene_type "protein_coding"; gene_name "Vmn2r80"; transcript_type "protein_coding"; transcript_name "Vmn2r80-201"; exon_number 6; exon_id "ENSMUSE00000937631.2"; level 2; protein_id "ENSMUSP00000132299.3"; transcript_support_level "5"; mgi_id "MGI:3646321"; tag "not_best_in_genome_evidence"; tag "basic"; tag "Ensembl_canonical"; tag "GENCODE_Primary"; tag "appris_principal_1"; tag "CCDS"; ccdsid "CCDS48616.1"; havana_gene "OTTMUSG00000038140.1"; havana_transcript "OTTMUST00000098230.1";
chr10	HAVANA	stop_codon	79030765	79030767	0	+	0	gene_id "ENSMUSG00000091888.4"; transcript_id "ENSMUST00000165834.4"; gene_type "protein_coding"; gene_name "Vmn2r80"; transcript_type "protein_coding"; transcript_name "Vmn2r80-201"; exon_number 6; exon_id "ENSMUSE00000937631.2"; level 2; protein_id "ENSMUSP00000132299.3"; transcript_support_level "5"; mgi_id "MGI:3646321"; tag "not_best_in_genome_evidence"; tag "basic"; tag "Ensembl_canonical"; tag "GENCODE_Primary"; tag "appris_principal_1"; tag "CCDS"; ccdsid "CCDS48616.1"; havana_gene "OTTMUSG00000038140.1"; havana_transcript "OTTMUST00000098230.1";
chr10	HAVANA	UTR	79030765	79030846	0	+	.	gene_id "ENSMUSG00000091888.4"; transcript_id "ENSMUST00000165834.4"; gene_type "protein_coding"; gene_name "Vmn2r80"; transcript_type "protein_coding"; transcript_name "Vmn2r80-201"; exon_number 6; exon_id "ENSMUSE00000937631.2"; level 2; protein_id "ENSMUSP00000132299.3"; transcript_support_level "5"; mgi_id "MGI:3646321"; tag "not_best_in_genome_evidence"; tag "basic"; tag "Ensembl_canonical"; tag "GENCODE_Primary"; tag "appris_principal_1"; tag "CCDS"; ccdsid "CCDS48616.1"; havana_gene "OTTMUSG00000038140.1"; havana_transcript "OTTMUST00000098230.1";
chr10	HAVANA	UTR	79083526	79083627	0	+	.	gene_id "ENSMUSG00000055515.9"; transcript_id "ENSMUST00000020547.10"; gene_type "protein_coding"; gene_name "Vmn2r81"; transcript_type "protein_coding"; transcript_name "Vmn2r81-201"; exon_number 1; exon_id "ENSMUSE00000430846.4"; level 2; protein_id "ENSMUSP00000020547.9"; transcript_support_level "1"; mgi_id "MGI:2684056"; tag "basic"; tag "Ensembl_canonical"; tag "GENCODE_Primary"; tag "appris_principal_1"; tag "CCDS"; ccdsid "CCDS23976.1"; havana_gene "OTTMUSG00000032820.1"; havana_transcript "OTTMUST00000081748.1";
chr10	HAVANA	exon	79083526	79083842	0	+	.	gene_id "ENSMUSG00000055515.9"; transcript_id "ENSMUST00000020547.10"; gene_type "protein_coding"; gene_name "Vmn2r81"; transcript_type "protein_coding"; transcript_name "Vmn2r81-201"; exon_number 1; exon_id "ENSMUSE00000430846.4"; level 2; protein_id "ENSMUSP00000020547.9"; transcript_support_level "1"; mgi_id "MGI:2684056"; tag "basic"; tag "Ensembl_canonical"; tag "GENCODE_Primary"; tag "appris_principal_1"; tag "CCDS"; ccdsid "CCDS23976.1"; havana_gene "OTTMUSG00000032820.1"; havana_transcript "OTTMUST00000081748.1";
chr10	HAVANA	gene	79083526	79130369	0	+	.	gene_id "ENSMUSG00000055515.9"; gene_type "protein_coding"; gene_name "Vmn2r81"; level 2; mgi_id "MGI:2684056"; havana_gene "OTTMUSG00000032820.1";
chr10	HAVANA	transcript	79083526	79130369	0	+	.	gene_id "ENSMUSG00000055515.9"; transcript_id "ENSMUST00000020547.10"; gene_type "protein_coding"; gene_name "Vmn2r81"; transcript_type "protein_coding"; transcript_name "Vmn2r81-201"; level 2; protein_id "ENSMUSP00000020547.9"; transcript_support_level "1"; mgi_id "MGI:2684056"; tag "basic"; tag "Ensembl_canonical"; tag "GENCODE_Primary"; tag "appris_principal_1"; tag "CCDS"; ccdsid "CCDS23976.1"; havana_gene "OTTMUSG00000032820.1"; havana_transcript "OTTMUST00000081748.1";
chr10	HAVANA	start_codon	79083628	79083630	0	+	0	gene_id "ENSMUSG00000055515.9"; transcript_id "ENSMUST00000020547.10"; gene_type "protein_coding"; gene_name "Vmn2r81"; transcript_type "protein_coding"; transcript_name "Vmn2r81-201"; exon_number 1; exon_id "ENSMUSE00000430846.4"; level 2; protein_id "ENSMUSP00000020547.9"; transcript_support_level "1"; mgi_id "MGI:2684056"; tag "basic"; tag "Ensembl_canonical"; tag "GENCODE_Primary"; tag "appris_principal_1"; tag "CCDS"; ccdsid "CCDS23976.1"; havana_gene "OTTMUSG00000032820.1"; havana_transcript "OTTMUST00000081748.1";
chr10	HAVANA	CDS	79083628	79083842	0	+	0	gene_id "ENSMUSG00000055515.9"; transcript_id "ENSMUST00000020547.10"; gene_type "protein_coding"; gene_name "Vmn2r81"; transcript_type "protein_coding"; transcript_name "Vmn2r81-201"; exon_number 1; exon_id "ENSMUSE00000430846.4"; level 2; protein_id "ENSMUSP00000020547.9"; transcript_support_level "1"; mgi_id "MGI:2684056"; tag "basic"; tag "Ensembl_canonical"; tag "GENCODE_Primary"; tag "appris_principal_1"; tag "CCDS"; ccdsid "CCDS23976.1"; havana_gene "OTTMUSG00000032820.1"; havana_transcript "OTTMUST00000081748.1";
chr10	HAVANA	exon	79103024	79103315	0	+	.	gene_id "ENSMUSG00000055515.9"; transcript_id "ENSMUST00000020547.10"; gene_type "protein_coding"; gene_name "Vmn2r81"; transcript_type "protein_coding"; transcript_name "Vmn2r81-201"; exon_number 2; exon_id "ENSMUSE00001015548.2"; level 2; protein_id "ENSMUSP00000020547.9"; transcript_support_level "1"; mgi_id "MGI:2684056"; tag "basic"; tag "Ensembl_canonical"; tag "GENCODE_Primary"; tag "appris_principal_1"; tag "CCDS"; ccdsid "CCDS23976.1"; havana_gene "OTTMUSG00000032820.1"; havana_transcript "OTTMUST00000081748.1";
chr10	HAVANA	CDS	79103024	79103315	0	+	1	gene_id "ENSMUSG00000055515.9"; transcript_id "ENSMUST00000020547.10"; gene_type "protein_coding"; gene_name "Vmn2r81"; transcript_type "protein_coding"; transcript_name "Vmn2r81-201"; exon_number 2; exon_id "ENSMUSE00001015548.2"; level 2; protein_id "ENSMUSP00000020547.9"; transcript_support_level "1"; mgi_id "MGI:2684056"; tag "basic"; tag "Ensembl_canonical"; tag "GENCODE_Primary"; tag "appris_principal_1"; tag "CCDS"; ccdsid "CCDS23976.1"; havana_gene "OTTMUSG00000032820.1"; havana_transcript "OTTMUST00000081748.1";
chr10	HAVANA	exon	79103886	79104695	0	+	.	gene_id "ENSMUSG00000055515.9"; transcript_id "ENSMUST00000020547.10"; gene_type "protein_coding"; gene_name "Vmn2r81"; transcript_type "protein_coding"; transcript_name "Vmn2r81-201"; exon_number 3; exon_id "ENSMUSE00001051299.2"; level 2; protein_id "ENSMUSP00000020547.9"; transcript_support_level "1"; mgi_id "MGI:2684056"; tag "basic"; tag "Ensembl_canonical"; tag "GENCODE_Primary"; tag "appris_principal_1"; tag "CCDS"; ccdsid "CCDS23976.1"; havana_gene "OTTMUSG00000032820.1"; havana_transcript "OTTMUST00000081748.1";
chr10	HAVANA	CDS	79103886	79104695	0	+	0	gene_id "ENSMUSG00000055515.9"; transcript_id "ENSMUST00000020547.10"; gene_type "protein_coding"; gene_name "Vmn2r81"; transcript_type "protein_coding"; transcript_name "Vmn2r81-201"; exon_number 3; exon_id "ENSMUSE00001051299.2"; level 2; protein_id "ENSMUSP00000020547.9"; transcript_support_level "1"; mgi_id "MGI:2684056"; tag "basic"; tag "Ensembl_canonical"; tag "GENCODE_Primary"; tag "appris_principal_1"; tag "CCDS"; ccdsid "CCDS23976.1"; havana_gene "OTTMUSG00000032820.1"; havana_transcript "OTTMUST00000081748.1";
chr10	HAVANA	exon	79106341	79106568	0	+	.	gene_id "ENSMUSG00000055515.9"; transcript_id "ENSMUST00000020547.10"; gene_type "protein_coding"; gene_name "Vmn2r81"; transcript_type "protein_coding"; transcript_name "Vmn2r81-201"; exon_number 4; exon_id "ENSMUSE00001091816.2"; level 2; protein_id "ENSMUSP00000020547.9"; transcript_support_level "1"; mgi_id "MGI:2684056"; tag "basic"; tag "Ensembl_canonical"; tag "GENCODE_Primary"; tag "appris_principal_1"; tag "CCDS"; ccdsid "CCDS23976.1"; havana_gene "OTTMUSG00000032820.1"; havana_transcript "OTTMUST00000081748.1";
chr10	HAVANA	CDS	79106341	79106568	0	+	0	gene_id "ENSMUSG00000055515.9"; transcript_id "ENSMUST00000020547.10"; gene_type "protein_coding"; gene_name "Vmn2r81"; transcript_type "protein_coding"; transcript_name "Vmn2r81-201"; exon_number 4; exon_id "ENSMUSE00001091816.2"; level 2; protein_id "ENSMUSP00000020547.9"; transcript_support_level "1"; mgi_id "MGI:2684056"; tag "basic"; tag "Ensembl_canonical"; tag "GENCODE_Primary"; tag "appris_principal_1"; tag "CCDS"; ccdsid "CCDS23976.1"; havana_gene "OTTMUSG00000032820.1"; havana_transcript "OTTMUST00000081748.1";
chr10	HAVANA	exon	79110434	79110557	0	+	.	gene_id "ENSMUSG00000055515.9"; transcript_id "ENSMUST00000020547.10"; gene_type "protein_coding"; gene_name "Vmn2r81"; transcript_type "protein_coding"; transcript_name "Vmn2r81-201"; exon_number 5; exon_id "ENSMUSE00001029918.2"; level 2; protein_id "ENSMUSP00000020547.9"; transcript_support_level "1"; mgi_id "MGI:2684056"; tag "basic"; tag "Ensembl_canonical"; tag "GENCODE_Primary"; tag "appris_principal_1"; tag "CCDS"; ccdsid "CCDS23976.1"; havana_gene "OTTMUSG00000032820.1"; havana_transcript "OTTMUST00000081748.1";
chr10	HAVANA	CDS	79110434	79110557	0	+	0	gene_id "ENSMUSG00000055515.9"; transcript_id "ENSMUST00000020547.10"; gene_type "protein_coding"; gene_name "Vmn2r81"; transcript_type "protein_coding"; transcript_name "Vmn2r81-201"; exon_number 5; exon_id "ENSMUSE00001029918.2"; level 2; protein_id "ENSMUSP00000020547.9"; transcript_support_level "1"; mgi_id "MGI:2684056"; tag "basic"; tag "Ensembl_canonical"; tag "GENCODE_Primary"; tag "appris_principal_1"; tag "CCDS"; ccdsid "CCDS23976.1"; havana_gene "OTTMUSG00000032820.1"; havana_transcript "OTTMUST00000081748.1";
chr10	HAVANA	CDS	79128780	79129705	0	+	2	gene_id "ENSMUSG00000055515.9"; transcript_id "ENSMUST00000020547.10"; gene_type "protein_coding"; gene_name "Vmn2r81"; transcript_type "protein_coding"; transcript_name "Vmn2r81-201"; exon_number 6; exon_id "ENSMUSE00000517366.7"; level 2; protein_id "ENSMUSP00000020547.9"; transcript_support_level "1"; mgi_id "MGI:2684056"; tag "basic"; tag "Ensembl_canonical"; tag "GENCODE_Primary"; tag "appris_principal_1"; tag "CCDS"; ccdsid "CCDS23976.1"; havana_gene "OTTMUSG00000032820.1"; havana_transcript "OTTMUST00000081748.1";
chr10	HAVANA	exon	79128780	79130369	0	+	.	gene_id "ENSMUSG00000055515.9"; transcript_id "ENSMUST00000020547.10"; gene_type "protein_coding"; gene_name "Vmn2r81"; transcript_type "protein_coding"; transcript_name "Vmn2r81-201"; exon_number 6; exon_id "ENSMUSE00000517366.7"; level 2; protein_id "ENSMUSP00000020547.9"; transcript_support_level "1"; mgi_id "MGI:2684056"; tag "basic"; tag "Ensembl_canonical"; tag "GENCODE_Primary"; tag "appris_principal_1"; tag "CCDS"; ccdsid "CCDS23976.1"; havana_gene "OTTMUSG00000032820.1"; havana_transcript "OTTMUST00000081748.1";
chr10	HAVANA	stop_codon	79129706	79129708	0	+	0	gene_id "ENSMUSG00000055515.9"; transcript_id "ENSMUST00000020547.10"; gene_type "protein_coding"; gene_name "Vmn2r81"; transcript_type "protein_coding"; transcript_name "Vmn2r81-201"; exon_number 6; exon_id "ENSMUSE00000517366.7"; level 2; protein_id "ENSMUSP00000020547.9"; transcript_support_level "1"; mgi_id "MGI:2684056"; tag "basic"; tag "Ensembl_canonical"; tag "GENCODE_Primary"; tag "appris_principal_1"; tag "CCDS"; ccdsid "CCDS23976.1"; havana_gene "OTTMUSG00000032820.1"; havana_transcript "OTTMUST00000081748.1";
chr10	HAVANA	UTR	79129706	79130369	0	+	.	gene_id "ENSMUSG00000055515.9"; transcript_id "ENSMUST00000020547.10"; gene_type "protein_coding"; gene_name "Vmn2r81"; transcript_type "protein_coding"; transcript_name "Vmn2r81-201"; exon_number 6; exon_id "ENSMUSE00000517366.7"; level 2; protein_id "ENSMUSP00000020547.9"; transcript_support_level "1"; mgi_id "MGI:2684056"; tag "basic"; tag "Ensembl_canonical"; tag "GENCODE_Primary"; tag "appris_principal_1"; tag "CCDS"; ccdsid "CCDS23976.1"; havana_gene "OTTMUSG00000032820.1"; havana_transcript "OTTMUST00000081748.1";
chr10	HAVANA	UTR	79192354	79192424	0	+	.	gene_id "ENSMUSG00000091468.4"; transcript_id "ENSMUST00000170596.4"; gene_type "protein_coding"; gene_name "Vmn2r82"; transcript_type "protein_coding"; transcript_name "Vmn2r82-201"; exon_number 1; exon_id "ENSMUSE00000928209.3"; level 2; protein_id "ENSMUSP00000130114.3"; transcript_support_level "5"; mgi_id "MGI:3646522"; tag "not_best_in_genome_evidence"; tag "basic"; tag "Ensembl_canonical"; tag "GENCODE_Primary"; tag "appris_principal_1"; tag "CCDS"; ccdsid "CCDS48617.1"; havana_gene "OTTMUSG00000038172.1"; havana_transcript "OTTMUST00000098273.1";
chr10	HAVANA	UTR	79192354	79192424	0	+	.	gene_id "ENSMUSG00000091468.4"; transcript_id "ENSMUST00000233963.2"; gene_type "protein_coding"; gene_name "Vmn2r82"; transcript_type "protein_coding"; transcript_name "Vmn2r82-208"; exon_number 1; exon_id "ENSMUSE00000928209.3"; level 2; protein_id "ENSMUSP00000156547.2"; mgi_id "MGI:3646522"; tag "inferred_transcript_model"; tag "RNA_Seq_supported_only"; tag "basic"; havana_gene "OTTMUSG00000038172.1"; havana_transcript "OTTMUST00000174716.1";
chr10	HAVANA	UTR	79192354	79192424	0	+	.	gene_id "ENSMUSG00000091468.4"; transcript_id "ENSMUST00000232824.2"; gene_type "protein_coding"; gene_name "Vmn2r82"; transcript_type "protein_coding"; transcript_name "Vmn2r82-202"; exon_number 1; exon_id "ENSMUSE00000928209.3"; level 2; protein_id "ENSMUSP00000156858.2"; mgi_id "MGI:3646522"; tag "inferred_transcript_model"; tag "RNA_Seq_supported_only"; tag "basic"; havana_gene "OTTMUSG00000038172.1"; havana_transcript "OTTMUST00000174717.1";
chr10	HAVANA	UTR	79192354	79192424	0	+	.	gene_id "ENSMUSG00000091468.4"; transcript_id "ENSMUST00000233445.2"; gene_type "protein_coding"; gene_name "Vmn2r82"; transcript_type "nonsense_mediated_decay"; transcript_name "Vmn2r82-205"; exon_number 1; exon_id "ENSMUSE00000928209.3"; level 2; protein_id "ENSMUSP00000156464.2"; mgi_id "MGI:3646522"; tag "inferred_transcript_model"; tag "RNA_Seq_supported_only"; havana_gene "OTTMUSG00000038172.1"; havana_transcript "OTTMUST00000174718.1";
chr10	HAVANA	UTR	79192354	79192424	0	+	.	gene_id "ENSMUSG00000091468.4"; transcript_id "ENSMUST00000233223.2"; gene_type "protein_coding"; gene_name "Vmn2r82"; transcript_type "nonsense_mediated_decay"; transcript_name "Vmn2r82-203"; exon_number 1; exon_id "ENSMUSE00000928209.3"; level 2; protein_id "ENSMUSP00000156814.2"; mgi_id "MGI:3646522"; tag "inferred_transcript_model"; tag "RNA_Seq_supported_only"; havana_gene "OTTMUSG00000038172.1"; havana_transcript "OTTMUST00000174719.1";
chr10	HAVANA	UTR	79192354	79192424	0	+	.	gene_id "ENSMUSG00000091468.4"; transcript_id "ENSMUST00000233444.2"; gene_type "protein_coding"; gene_name "Vmn2r82"; transcript_type "protein_coding"; transcript_name "Vmn2r82-204"; exon_number 1; exon_id "ENSMUSE00000928209.3"; level 2; protein_id "ENSMUSP00000156861.2"; mgi_id "MGI:3646522"; tag "inferred_transcript_model"; tag "RNA_Seq_supported_only"; tag "basic"; havana_gene "OTTMUSG00000038172.1"; havana_transcript "OTTMUST00000174720.1";
chr10	HAVANA	UTR	79192354	79192424	0	+	.	gene_id "ENSMUSG00000091468.4"; transcript_id "ENSMUST00000233447.2"; gene_type "protein_coding"; gene_name "Vmn2r82"; transcript_type "protein_coding"; transcript_name "Vmn2r82-206"; exon_number 1; exon_id "ENSMUSE00000928209.3"; level 2; protein_id "ENSMUSP00000156916.2"; mgi_id "MGI:3646522"; tag "inferred_transcript_model"; tag "RNA_Seq_supported_only"; tag "basic"; havana_gene "OTTMUSG00000038172.1"; havana_transcript "OTTMUST00000174721.1";
chr10	HAVANA	UTR	79192354	79192424	0	+	.	gene_id "ENSMUSG00000091468.4"; transcript_id "ENSMUST00000233694.2"; gene_type "protein_coding"; gene_name "Vmn2r82"; transcript_type "protein_coding"; transcript_name "Vmn2r82-207"; exon_number 1; exon_id "ENSMUSE00000928209.3"; level 2; protein_id "ENSMUSP00000156779.2"; mgi_id "MGI:3646522"; tag "inferred_transcript_model"; tag "RNA_Seq_supported_only"; tag "basic"; havana_gene "OTTMUSG00000038172.1"; havana_transcript "OTTMUST00000174722.1";
chr10	HAVANA	exon	79192354	79192639	0	+	.	gene_id "ENSMUSG00000091468.4"; transcript_id "ENSMUST00000170596.4"; gene_type "protein_coding"; gene_name "Vmn2r82"; transcript_type "protein_coding"; transcript_name "Vmn2r82-201"; exon_number 1; exon_id "ENSMUSE00000928209.3"; level 2; protein_id "ENSMUSP00000130114.3"; transcript_support_level "5"; mgi_id "MGI:3646522"; tag "not_best_in_genome_evidence"; tag "basic"; tag "Ensembl_canonical"; tag "GENCODE_Primary"; tag "appris_principal_1"; tag "CCDS"; ccdsid "CCDS48617.1"; havana_gene "OTTMUSG00000038172.1"; havana_transcript "OTTMUST00000098273.1";
chr10	HAVANA	exon	79192354	79192639	0	+	.	gene_id "ENSMUSG00000091468.4"; transcript_id "ENSMUST00000233963.2"; gene_type "protein_coding"; gene_name "Vmn2r82"; transcript_type "protein_coding"; transcript_name "Vmn2r82-208"; exon_number 1; exon_id "ENSMUSE00000928209.3"; level 2; protein_id "ENSMUSP00000156547.2"; mgi_id "MGI:3646522"; tag "inferred_transcript_model"; tag "RNA_Seq_supported_only"; tag "basic"; havana_gene "OTTMUSG00000038172.1"; havana_transcript "OTTMUST00000174716.1";
chr10	HAVANA	exon	79192354	79192639	0	+	.	gene_id "ENSMUSG00000091468.4"; transcript_id "ENSMUST00000232824.2"; gene_type "protein_coding"; gene_name "Vmn2r82"; transcript_type "protein_coding"; transcript_name "Vmn2r82-202"; exon_number 1; exon_id "ENSMUSE00000928209.3"; level 2; protein_id "ENSMUSP00000156858.2"; mgi_id "MGI:3646522"; tag "inferred_transcript_model"; tag "RNA_Seq_supported_only"; tag "basic"; havana_gene "OTTMUSG00000038172.1"; havana_transcript "OTTMUST00000174717.1";
chr10	HAVANA	exon	79192354	79192639	0	+	.	gene_id "ENSMUSG00000091468.4"; transcript_id "ENSMUST00000233445.2"; gene_type "protein_coding"; gene_name "Vmn2r82"; transcript_type "nonsense_mediated_decay"; transcript_name "Vmn2r82-205"; exon_number 1; exon_id "ENSMUSE00000928209.3"; level 2; protein_id "ENSMUSP00000156464.2"; mgi_id "MGI:3646522"; tag "inferred_transcript_model"; tag "RNA_Seq_supported_only"; havana_gene "OTTMUSG00000038172.1"; havana_transcript "OTTMUST00000174718.1";
chr10	HAVANA	exon	79192354	79192639	0	+	.	gene_id "ENSMUSG00000091468.4"; transcript_id "ENSMUST00000233223.2"; gene_type "protein_coding"; gene_name "Vmn2r82"; transcript_type "nonsense_mediated_decay"; transcript_name "Vmn2r82-203"; exon_number 1; exon_id "ENSMUSE00000928209.3"; level 2; protein_id "ENSMUSP00000156814.2"; mgi_id "MGI:3646522"; tag "inferred_transcript_model"; tag "RNA_Seq_supported_only"; havana_gene "OTTMUSG00000038172.1"; havana_transcript "OTTMUST00000174719.1";
chr10	HAVANA	exon	79192354	79192639	0	+	.	gene_id "ENSMUSG00000091468.4"; transcript_id "ENSMUST00000233444.2"; gene_type "protein_coding"; gene_name "Vmn2r82"; transcript_type "protein_coding"; transcript_name "Vmn2r82-204"; exon_number 1; exon_id "ENSMUSE00000928209.3"; level 2; protein_id "ENSMUSP00000156861.2"; mgi_id "MGI:3646522"; tag "inferred_transcript_model"; tag "RNA_Seq_supported_only"; tag "basic"; havana_gene "OTTMUSG00000038172.1"; havana_transcript "OTTMUST00000174720.1";
chr10	HAVANA	exon	79192354	79192639	0	+	.	gene_id "ENSMUSG00000091468.4"; transcript_id "ENSMUST00000233447.2"; gene_type "protein_coding"; gene_name "Vmn2r82"; transcript_type "protein_coding"; transcript_name "Vmn2r82-206"; exon_number 1; exon_id "ENSMUSE00000928209.3"; level 2; protein_id "ENSMUSP00000156916.2"; mgi_id "MGI:3646522"; tag "inferred_transcript_model"; tag "RNA_Seq_supported_only"; tag "basic"; havana_gene "OTTMUSG00000038172.1"; havana_transcript "OTTMUST00000174721.1";
chr10	HAVANA	exon	79192354	79192639	0	+	.	gene_id "ENSMUSG00000091468.4"; transcript_id "ENSMUST00000233694.2"; gene_type "protein_coding"; gene_name "Vmn2r82"; transcript_type "protein_coding"; transcript_name "Vmn2r82-207"; exon_number 1; exon_id "ENSMUSE00000928209.3"; level 2; protein_id "ENSMUSP00000156779.2"; mgi_id "MGI:3646522"; tag "inferred_transcript_model"; tag "RNA_Seq_supported_only"; tag "basic"; havana_gene "OTTMUSG00000038172.1"; havana_transcript "OTTMUST00000174722.1";
chr10	HAVANA	gene	79192354	79233683	0	+	.	gene_id "ENSMUSG00000091468.4"; gene_type "protein_coding"; gene_name "Vmn2r82"; level 2; mgi_id "MGI:3646522"; havana_gene "OTTMUSG00000038172.1";
chr10	HAVANA	transcript	79192354	79233683	0	+	.	gene_id "ENSMUSG00000091468.4"; transcript_id "ENSMUST00000170596.4"; gene_type "protein_coding"; gene_name "Vmn2r82"; transcript_type "protein_coding"; transcript_name "Vmn2r82-201"; level 2; protein_id "ENSMUSP00000130114.3"; transcript_support_level "5"; mgi_id "MGI:3646522"; tag "not_best_in_genome_evidence"; tag "basic"; tag "Ensembl_canonical"; tag "GENCODE_Primary"; tag "appris_principal_1"; tag "CCDS"; ccdsid "CCDS48617.1"; havana_gene "OTTMUSG00000038172.1"; havana_transcript "OTTMUST00000098273.1";
chr10	HAVANA	transcript	79192354	79233683	0	+	.	gene_id "ENSMUSG00000091468.4"; transcript_id "ENSMUST00000233963.2"; gene_type "protein_coding"; gene_name "Vmn2r82"; transcript_type "protein_coding"; transcript_name "Vmn2r82-208"; level 2; protein_id "ENSMUSP00000156547.2"; mgi_id "MGI:3646522"; tag "inferred_transcript_model"; tag "RNA_Seq_supported_only"; tag "basic"; havana_gene "OTTMUSG00000038172.1"; havana_transcript "OTTMUST00000174716.1";
chr10	HAVANA	transcript	79192354	79233683	0	+	.	gene_id "ENSMUSG00000091468.4"; transcript_id "ENSMUST00000232824.2"; gene_type "protein_coding"; gene_name "Vmn2r82"; transcript_type "protein_coding"; transcript_name "Vmn2r82-202"; level 2; protein_id "ENSMUSP00000156858.2"; mgi_id "MGI:3646522"; tag "inferred_transcript_model"; tag "RNA_Seq_supported_only"; tag "basic"; havana_gene "OTTMUSG00000038172.1"; havana_transcript "OTTMUST00000174717.1";
chr10	HAVANA	transcript	79192354	79233683	0	+	.	gene_id "ENSMUSG00000091468.4"; transcript_id "ENSMUST00000233445.2"; gene_type "protein_coding"; gene_name "Vmn2r82"; transcript_type "nonsense_mediated_decay"; transcript_name "Vmn2r82-205"; level 2; protein_id "ENSMUSP00000156464.2"; mgi_id "MGI:3646522"; tag "inferred_transcript_model"; tag "RNA_Seq_supported_only"; havana_gene "OTTMUSG00000038172.1"; havana_transcript "OTTMUST00000174718.1";
chr10	HAVANA	transcript	79192354	79233683	0	+	.	gene_id "ENSMUSG00000091468.4"; transcript_id "ENSMUST00000233223.2"; gene_type "protein_coding"; gene_name "Vmn2r82"; transcript_type "nonsense_mediated_decay"; transcript_name "Vmn2r82-203"; level 2; protein_id "ENSMUSP00000156814.2"; mgi_id "MGI:3646522"; tag "inferred_transcript_model"; tag "RNA_Seq_supported_only"; havana_gene "OTTMUSG00000038172.1"; havana_transcript "OTTMUST00000174719.1";
chr10	HAVANA	transcript	79192354	79233683	0	+	.	gene_id "ENSMUSG00000091468.4"; transcript_id "ENSMUST00000233444.2"; gene_type "protein_coding"; gene_name "Vmn2r82"; transcript_type "protein_coding"; transcript_name "Vmn2r82-204"; level 2; protein_id "ENSMUSP00000156861.2"; mgi_id "MGI:3646522"; tag "inferred_transcript_model"; tag "RNA_Seq_supported_only"; tag "basic"; havana_gene "OTTMUSG00000038172.1"; havana_transcript "OTTMUST00000174720.1";
chr10	HAVANA	transcript	79192354	79233683	0	+	.	gene_id "ENSMUSG00000091468.4"; transcript_id "ENSMUST00000233447.2"; gene_type "protein_coding"; gene_name "Vmn2r82"; transcript_type "protein_coding"; transcript_name "Vmn2r82-206"; level 2; protein_id "ENSMUSP00000156916.2"; mgi_id "MGI:3646522"; tag "inferred_transcript_model"; tag "RNA_Seq_supported_only"; tag "basic"; havana_gene "OTTMUSG00000038172.1"; havana_transcript "OTTMUST00000174721.1";
chr10	HAVANA	transcript	79192354	79233683	0	+	.	gene_id "ENSMUSG00000091468.4"; transcript_id "ENSMUST00000233694.2"; gene_type "protein_coding"; gene_name "Vmn2r82"; transcript_type "protein_coding"; transcript_name "Vmn2r82-207"; level 2; protein_id "ENSMUSP00000156779.2"; mgi_id "MGI:3646522"; tag "inferred_transcript_model"; tag "RNA_Seq_supported_only"; tag "basic"; havana_gene "OTTMUSG00000038172.1"; havana_transcript "OTTMUST00000174722.1";
chr10	HAVANA	start_codon	79192425	79192427	0	+	0	gene_id "ENSMUSG00000091468.4"; transcript_id "ENSMUST00000170596.4"; gene_type "protein_coding"; gene_name "Vmn2r82"; transcript_type "protein_coding"; transcript_name "Vmn2r82-201"; exon_number 1; exon_id "ENSMUSE00000928209.3"; level 2; protein_id "ENSMUSP00000130114.3"; transcript_support_level "5"; mgi_id "MGI:3646522"; tag "not_best_in_genome_evidence"; tag "basic"; tag "Ensembl_canonical"; tag "GENCODE_Primary"; tag "appris_principal_1"; tag "CCDS"; ccdsid "CCDS48617.1"; havana_gene "OTTMUSG00000038172.1"; havana_transcript "OTTMUST00000098273.1";
chr10	HAVANA	start_codon	79192425	79192427	0	+	0	gene_id "ENSMUSG00000091468.4"; transcript_id "ENSMUST00000233963.2"; gene_type "protein_coding"; gene_name "Vmn2r82"; transcript_type "protein_coding"; transcript_name "Vmn2r82-208"; exon_number 1; exon_id "ENSMUSE00000928209.3"; level 2; protein_id "ENSMUSP00000156547.2"; mgi_id "MGI:3646522"; tag "inferred_transcript_model"; tag "RNA_Seq_supported_only"; tag "basic"; havana_gene "OTTMUSG00000038172.1"; havana_transcript "OTTMUST00000174716.1";
chr10	HAVANA	start_codon	79192425	79192427	0	+	0	gene_id "ENSMUSG00000091468.4"; transcript_id "ENSMUST00000232824.2"; gene_type "protein_coding"; gene_name "Vmn2r82"; transcript_type "protein_coding"; transcript_name "Vmn2r82-202"; exon_number 1; exon_id "ENSMUSE00000928209.3"; level 2; protein_id "ENSMUSP00000156858.2"; mgi_id "MGI:3646522"; tag "inferred_transcript_model"; tag "RNA_Seq_supported_only"; tag "basic"; havana_gene "OTTMUSG00000038172.1"; havana_transcript "OTTMUST00000174717.1";
chr10	HAVANA	start_codon	79192425	79192427	0	+	0	gene_id "ENSMUSG00000091468.4"; transcript_id "ENSMUST00000233445.2"; gene_type "protein_coding"; gene_name "Vmn2r82"; transcript_type "nonsense_mediated_decay"; transcript_name "Vmn2r82-205"; exon_number 1; exon_id "ENSMUSE00000928209.3"; level 2; protein_id "ENSMUSP00000156464.2"; mgi_id "MGI:3646522"; tag "inferred_transcript_model"; tag "RNA_Seq_supported_only"; havana_gene "OTTMUSG00000038172.1"; havana_transcript "OTTMUST00000174718.1";
chr10	HAVANA	start_codon	79192425	79192427	0	+	0	gene_id "ENSMUSG00000091468.4"; transcript_id "ENSMUST00000233223.2"; gene_type "protein_coding"; gene_name "Vmn2r82"; transcript_type "nonsense_mediated_decay"; transcript_name "Vmn2r82-203"; exon_number 1; exon_id "ENSMUSE00000928209.3"; level 2; protein_id "ENSMUSP00000156814.2"; mgi_id "MGI:3646522"; tag "inferred_transcript_model"; tag "RNA_Seq_supported_only"; havana_gene "OTTMUSG00000038172.1"; havana_transcript "OTTMUST00000174719.1";
chr10	HAVANA	start_codon	79192425	79192427	0	+	0	gene_id "ENSMUSG00000091468.4"; transcript_id "ENSMUST00000233444.2"; gene_type "protein_coding"; gene_name "Vmn2r82"; transcript_type "protein_coding"; transcript_name "Vmn2r82-204"; exon_number 1; exon_id "ENSMUSE00000928209.3"; level 2; protein_id "ENSMUSP00000156861.2"; mgi_id "MGI:3646522"; tag "inferred_transcript_model"; tag "RNA_Seq_supported_only"; tag "basic"; havana_gene "OTTMUSG00000038172.1"; havana_transcript "OTTMUST00000174720.1";
chr10	HAVANA	start_codon	79192425	79192427	0	+	0	gene_id "ENSMUSG00000091468.4"; transcript_id "ENSMUST00000233447.2"; gene_type "protein_coding"; gene_name "Vmn2r82"; transcript_type "protein_coding"; transcript_name "Vmn2r82-206"; exon_number 1; exon_id "ENSMUSE00000928209.3"; level 2; protein_id "ENSMUSP00000156916.2"; mgi_id "MGI:3646522"; tag "inferred_transcript_model"; tag "RNA_Seq_supported_only"; tag "basic"; havana_gene "OTTMUSG00000038172.1"; havana_transcript "OTTMUST00000174721.1";
chr10	HAVANA	start_codon	79192425	79192427	0	+	0	gene_id "ENSMUSG00000091468.4"; transcript_id "ENSMUST00000233694.2"; gene_type "protein_coding"; gene_name "Vmn2r82"; transcript_type "protein_coding"; transcript_name "Vmn2r82-207"; exon_number 1; exon_id "ENSMUSE00000928209.3"; level 2; protein_id "ENSMUSP00000156779.2"; mgi_id "MGI:3646522"; tag "inferred_transcript_model"; tag "RNA_Seq_supported_only"; tag "basic"; havana_gene "OTTMUSG00000038172.1"; havana_transcript "OTTMUST00000174722.1";
chr10	HAVANA	CDS	79192425	79192639	0	+	0	gene_id "ENSMUSG00000091468.4"; transcript_id "ENSMUST00000170596.4"; gene_type "protein_coding"; gene_name "Vmn2r82"; transcript_type "protein_coding"; transcript_name "Vmn2r82-201"; exon_number 1; exon_id "ENSMUSE00000928209.3"; level 2; protein_id "ENSMUSP00000130114.3"; transcript_support_level "5"; mgi_id "MGI:3646522"; tag "not_best_in_genome_evidence"; tag "basic"; tag "Ensembl_canonical"; tag "GENCODE_Primary"; tag "appris_principal_1"; tag "CCDS"; ccdsid "CCDS48617.1"; havana_gene "OTTMUSG00000038172.1"; havana_transcript "OTTMUST00000098273.1";
chr10	HAVANA	CDS	79192425	79192639	0	+	0	gene_id "ENSMUSG00000091468.4"; transcript_id "ENSMUST00000233963.2"; gene_type "protein_coding"; gene_name "Vmn2r82"; transcript_type "protein_coding"; transcript_name "Vmn2r82-208"; exon_number 1; exon_id "ENSMUSE00000928209.3"; level 2; protein_id "ENSMUSP00000156547.2"; mgi_id "MGI:3646522"; tag "inferred_transcript_model"; tag "RNA_Seq_supported_only"; tag "basic"; havana_gene "OTTMUSG00000038172.1"; havana_transcript "OTTMUST00000174716.1";
chr10	HAVANA	CDS	79192425	79192639	0	+	0	gene_id "ENSMUSG00000091468.4"; transcript_id "ENSMUST00000232824.2"; gene_type "protein_coding"; gene_name "Vmn2r82"; transcript_type "protein_coding"; transcript_name "Vmn2r82-202"; exon_number 1; exon_id "ENSMUSE00000928209.3"; level 2; protein_id "ENSMUSP00000156858.2"; mgi_id "MGI:3646522"; tag "inferred_transcript_model"; tag "RNA_Seq_supported_only"; tag "basic"; havana_gene "OTTMUSG00000038172.1"; havana_transcript "OTTMUST00000174717.1";
chr10	HAVANA	CDS	79192425	79192639	0	+	0	gene_id "ENSMUSG00000091468.4"; transcript_id "ENSMUST00000233445.2"; gene_type "protein_coding"; gene_name "Vmn2r82"; transcript_type "nonsense_mediated_decay"; transcript_name "Vmn2r82-205"; exon_number 1; exon_id "ENSMUSE00000928209.3"; level 2; protein_id "ENSMUSP00000156464.2"; mgi_id "MGI:3646522"; tag "inferred_transcript_model"; tag "RNA_Seq_supported_only"; havana_gene "OTTMUSG00000038172.1"; havana_transcript "OTTMUST00000174718.1";
chr10	HAVANA	CDS	79192425	79192639	0	+	0	gene_id "ENSMUSG00000091468.4"; transcript_id "ENSMUST00000233223.2"; gene_type "protein_coding"; gene_name "Vmn2r82"; transcript_type "nonsense_mediated_decay"; transcript_name "Vmn2r82-203"; exon_number 1; exon_id "ENSMUSE00000928209.3"; level 2; protein_id "ENSMUSP00000156814.2"; mgi_id "MGI:3646522"; tag "inferred_transcript_model"; tag "RNA_Seq_supported_only"; havana_gene "OTTMUSG00000038172.1"; havana_transcript "OTTMUST00000174719.1";
chr10	HAVANA	CDS	79192425	79192639	0	+	0	gene_id "ENSMUSG00000091468.4"; transcript_id "ENSMUST00000233444.2"; gene_type "protein_coding"; gene_name "Vmn2r82"; transcript_type "protein_coding"; transcript_name "Vmn2r82-204"; exon_number 1; exon_id "ENSMUSE00000928209.3"; level 2; protein_id "ENSMUSP00000156861.2"; mgi_id "MGI:3646522"; tag "inferred_transcript_model"; tag "RNA_Seq_supported_only"; tag "basic"; havana_gene "OTTMUSG00000038172.1"; havana_transcript "OTTMUST00000174720.1";
chr10	HAVANA	CDS	79192425	79192639	0	+	0	gene_id "ENSMUSG00000091468.4"; transcript_id "ENSMUST00000233447.2"; gene_type "protein_coding"; gene_name "Vmn2r82"; transcript_type "protein_coding"; transcript_name "Vmn2r82-206"; exon_number 1; exon_id "ENSMUSE00000928209.3"; level 2; protein_id "ENSMUSP00000156916.2"; mgi_id "MGI:3646522"; tag "inferred_transcript_model"; tag "RNA_Seq_supported_only"; tag "basic"; havana_gene "OTTMUSG00000038172.1"; havana_transcript "OTTMUST00000174721.1";
chr10	HAVANA	CDS	79192425	79192639	0	+	0	gene_id "ENSMUSG00000091468.4"; transcript_id "ENSMUST00000233694.2"; gene_type "protein_coding"; gene_name "Vmn2r82"; transcript_type "protein_coding"; transcript_name "Vmn2r82-207"; exon_number 1; exon_id "ENSMUSE00000928209.3"; level 2; protein_id "ENSMUSP00000156779.2"; mgi_id "MGI:3646522"; tag "inferred_transcript_model"; tag "RNA_Seq_supported_only"; tag "basic"; havana_gene "OTTMUSG00000038172.1"; havana_transcript "OTTMUST00000174722.1";
chr10	HAVANA	exon	79213631	79213922	0	+	.	gene_id "ENSMUSG00000091468.4"; transcript_id "ENSMUST00000170596.4"; gene_type "protein_coding"; gene_name "Vmn2r82"; transcript_type "protein_coding"; transcript_name "Vmn2r82-201"; exon_number 2; exon_id "ENSMUSE00000969011.2"; level 2; protein_id "ENSMUSP00000130114.3"; transcript_support_level "5"; mgi_id "MGI:3646522"; tag "not_best_in_genome_evidence"; tag "basic"; tag "Ensembl_canonical"; tag "GENCODE_Primary"; tag "appris_principal_1"; tag "CCDS"; ccdsid "CCDS48617.1"; havana_gene "OTTMUSG00000038172.1"; havana_transcript "OTTMUST00000098273.1";
chr10	HAVANA	CDS	79213631	79213922	0	+	1	gene_id "ENSMUSG00000091468.4"; transcript_id "ENSMUST00000170596.4"; gene_type "protein_coding"; gene_name "Vmn2r82"; transcript_type "protein_coding"; transcript_name "Vmn2r82-201"; exon_number 2; exon_id "ENSMUSE00000969011.2"; level 2; protein_id "ENSMUSP00000130114.3"; transcript_support_level "5"; mgi_id "MGI:3646522"; tag "not_best_in_genome_evidence"; tag "basic"; tag "Ensembl_canonical"; tag "GENCODE_Primary"; tag "appris_principal_1"; tag "CCDS"; ccdsid "CCDS48617.1"; havana_gene "OTTMUSG00000038172.1"; havana_transcript "OTTMUST00000098273.1";
chr10	HAVANA	exon	79213631	79213922	0	+	.	gene_id "ENSMUSG00000091468.4"; transcript_id "ENSMUST00000233963.2"; gene_type "protein_coding"; gene_name "Vmn2r82"; transcript_type "protein_coding"; transcript_name "Vmn2r82-208"; exon_number 2; exon_id "ENSMUSE00000969011.2"; level 2; protein_id "ENSMUSP00000156547.2"; mgi_id "MGI:3646522"; tag "inferred_transcript_model"; tag "RNA_Seq_supported_only"; tag "basic"; havana_gene "OTTMUSG00000038172.1"; havana_transcript "OTTMUST00000174716.1";
chr10	HAVANA	CDS	79213631	79213922	0	+	1	gene_id "ENSMUSG00000091468.4"; transcript_id "ENSMUST00000233963.2"; gene_type "protein_coding"; gene_name "Vmn2r82"; transcript_type "protein_coding"; transcript_name "Vmn2r82-208"; exon_number 2; exon_id "ENSMUSE00000969011.2"; level 2; protein_id "ENSMUSP00000156547.2"; mgi_id "MGI:3646522"; tag "inferred_transcript_model"; tag "RNA_Seq_supported_only"; tag "basic"; havana_gene "OTTMUSG00000038172.1"; havana_transcript "OTTMUST00000174716.1";
chr10	HAVANA	exon	79213631	79213922	0	+	.	gene_id "ENSMUSG00000091468.4"; transcript_id "ENSMUST00000232824.2"; gene_type "protein_coding"; gene_name "Vmn2r82"; transcript_type "protein_coding"; transcript_name "Vmn2r82-202"; exon_number 2; exon_id "ENSMUSE00000969011.2"; level 2; protein_id "ENSMUSP00000156858.2"; mgi_id "MGI:3646522"; tag "inferred_transcript_model"; tag "RNA_Seq_supported_only"; tag "basic"; havana_gene "OTTMUSG00000038172.1"; havana_transcript "OTTMUST00000174717.1";
chr10	HAVANA	CDS	79213631	79213922	0	+	1	gene_id "ENSMUSG00000091468.4"; transcript_id "ENSMUST00000232824.2"; gene_type "protein_coding"; gene_name "Vmn2r82"; transcript_type "protein_coding"; transcript_name "Vmn2r82-202"; exon_number 2; exon_id "ENSMUSE00000969011.2"; level 2; protein_id "ENSMUSP00000156858.2"; mgi_id "MGI:3646522"; tag "inferred_transcript_model"; tag "RNA_Seq_supported_only"; tag "basic"; havana_gene "OTTMUSG00000038172.1"; havana_transcript "OTTMUST00000174717.1";
chr10	HAVANA	exon	79213631	79213922	0	+	.	gene_id "ENSMUSG00000091468.4"; transcript_id "ENSMUST00000233445.2"; gene_type "protein_coding"; gene_name "Vmn2r82"; transcript_type "nonsense_mediated_decay"; transcript_name "Vmn2r82-205"; exon_number 2; exon_id "ENSMUSE00000969011.2"; level 2; protein_id "ENSMUSP00000156464.2"; mgi_id "MGI:3646522"; tag "inferred_transcript_model"; tag "RNA_Seq_supported_only"; havana_gene "OTTMUSG00000038172.1"; havana_transcript "OTTMUST00000174718.1";
chr10	HAVANA	CDS	79213631	79213922	0	+	1	gene_id "ENSMUSG00000091468.4"; transcript_id "ENSMUST00000233445.2"; gene_type "protein_coding"; gene_name "Vmn2r82"; transcript_type "nonsense_mediated_decay"; transcript_name "Vmn2r82-205"; exon_number 2; exon_id "ENSMUSE00000969011.2"; level 2; protein_id "ENSMUSP00000156464.2"; mgi_id "MGI:3646522"; tag "inferred_transcript_model"; tag "RNA_Seq_supported_only"; havana_gene "OTTMUSG00000038172.1"; havana_transcript "OTTMUST00000174718.1";
chr10	HAVANA	exon	79213631	79213922	0	+	.	gene_id "ENSMUSG00000091468.4"; transcript_id "ENSMUST00000233223.2"; gene_type "protein_coding"; gene_name "Vmn2r82"; transcript_type "nonsense_mediated_decay"; transcript_name "Vmn2r82-203"; exon_number 2; exon_id "ENSMUSE00000969011.2"; level 2; protein_id "ENSMUSP00000156814.2"; mgi_id "MGI:3646522"; tag "inferred_transcript_model"; tag "RNA_Seq_supported_only"; havana_gene "OTTMUSG00000038172.1"; havana_transcript "OTTMUST00000174719.1";
chr10	HAVANA	CDS	79213631	79213922	0	+	1	gene_id "ENSMUSG00000091468.4"; transcript_id "ENSMUST00000233223.2"; gene_type "protein_coding"; gene_name "Vmn2r82"; transcript_type "nonsense_mediated_decay"; transcript_name "Vmn2r82-203"; exon_number 2; exon_id "ENSMUSE00000969011.2"; level 2; protein_id "ENSMUSP00000156814.2"; mgi_id "MGI:3646522"; tag "inferred_transcript_model"; tag "RNA_Seq_supported_only"; havana_gene "OTTMUSG00000038172.1"; havana_transcript "OTTMUST00000174719.1";
chr10	HAVANA	exon	79213631	79213922	0	+	.	gene_id "ENSMUSG00000091468.4"; transcript_id "ENSMUST00000233444.2"; gene_type "protein_coding"; gene_name "Vmn2r82"; transcript_type "protein_coding"; transcript_name "Vmn2r82-204"; exon_number 2; exon_id "ENSMUSE00000969011.2"; level 2; protein_id "ENSMUSP00000156861.2"; mgi_id "MGI:3646522"; tag "inferred_transcript_model"; tag "RNA_Seq_supported_only"; tag "basic"; havana_gene "OTTMUSG00000038172.1"; havana_transcript "OTTMUST00000174720.1";
chr10	HAVANA	CDS	79213631	79213922	0	+	1	gene_id "ENSMUSG00000091468.4"; transcript_id "ENSMUST00000233444.2"; gene_type "protein_coding"; gene_name "Vmn2r82"; transcript_type "protein_coding"; transcript_name "Vmn2r82-204"; exon_number 2; exon_id "ENSMUSE00000969011.2"; level 2; protein_id "ENSMUSP00000156861.2"; mgi_id "MGI:3646522"; tag "inferred_transcript_model"; tag "RNA_Seq_supported_only"; tag "basic"; havana_gene "OTTMUSG00000038172.1"; havana_transcript "OTTMUST00000174720.1";
chr10	HAVANA	exon	79213631	79213922	0	+	.	gene_id "ENSMUSG00000091468.4"; transcript_id "ENSMUST00000233447.2"; gene_type "protein_coding"; gene_name "Vmn2r82"; transcript_type "protein_coding"; transcript_name "Vmn2r82-206"; exon_number 2; exon_id "ENSMUSE00000969011.2"; level 2; protein_id "ENSMUSP00000156916.2"; mgi_id "MGI:3646522"; tag "inferred_transcript_model"; tag "RNA_Seq_supported_only"; tag "basic"; havana_gene "OTTMUSG00000038172.1"; havana_transcript "OTTMUST00000174721.1";
chr10	HAVANA	CDS	79213631	79213922	0	+	1	gene_id "ENSMUSG00000091468.4"; transcript_id "ENSMUST00000233447.2"; gene_type "protein_coding"; gene_name "Vmn2r82"; transcript_type "protein_coding"; transcript_name "Vmn2r82-206"; exon_number 2; exon_id "ENSMUSE00000969011.2"; level 2; protein_id "ENSMUSP00000156916.2"; mgi_id "MGI:3646522"; tag "inferred_transcript_model"; tag "RNA_Seq_supported_only"; tag "basic"; havana_gene "OTTMUSG00000038172.1"; havana_transcript "OTTMUST00000174721.1";
chr10	HAVANA	exon	79213631	79213922	0	+	.	gene_id "ENSMUSG00000091468.4"; transcript_id "ENSMUST00000233694.2"; gene_type "protein_coding"; gene_name "Vmn2r82"; transcript_type "protein_coding"; transcript_name "Vmn2r82-207"; exon_number 2; exon_id "ENSMUSE00000969011.2"; level 2; protein_id "ENSMUSP00000156779.2"; mgi_id "MGI:3646522"; tag "inferred_transcript_model"; tag "RNA_Seq_supported_only"; tag "basic"; havana_gene "OTTMUSG00000038172.1"; havana_transcript "OTTMUST00000174722.1";
chr10	HAVANA	CDS	79213631	79213922	0	+	1	gene_id "ENSMUSG00000091468.4"; transcript_id "ENSMUST00000233694.2"; gene_type "protein_coding"; gene_name "Vmn2r82"; transcript_type "protein_coding"; transcript_name "Vmn2r82-207"; exon_number 2; exon_id "ENSMUSE00000969011.2"; level 2; protein_id "ENSMUSP00000156779.2"; mgi_id "MGI:3646522"; tag "inferred_transcript_model"; tag "RNA_Seq_supported_only"; tag "basic"; havana_gene "OTTMUSG00000038172.1"; havana_transcript "OTTMUST00000174722.1";
chr10	HAVANA	exon	79214526	79215335	0	+	.	gene_id "ENSMUSG00000091468.4"; transcript_id "ENSMUST00000170596.4"; gene_type "protein_coding"; gene_name "Vmn2r82"; transcript_type "protein_coding"; transcript_name "Vmn2r82-201"; exon_number 3; exon_id "ENSMUSE00001045485.2"; level 2; protein_id "ENSMUSP00000130114.3"; transcript_support_level "5"; mgi_id "MGI:3646522"; tag "not_best_in_genome_evidence"; tag "basic"; tag "Ensembl_canonical"; tag "GENCODE_Primary"; tag "appris_principal_1"; tag "CCDS"; ccdsid "CCDS48617.1"; havana_gene "OTTMUSG00000038172.1"; havana_transcript "OTTMUST00000098273.1";
chr10	HAVANA	CDS	79214526	79215335	0	+	0	gene_id "ENSMUSG00000091468.4"; transcript_id "ENSMUST00000170596.4"; gene_type "protein_coding"; gene_name "Vmn2r82"; transcript_type "protein_coding"; transcript_name "Vmn2r82-201"; exon_number 3; exon_id "ENSMUSE00001045485.2"; level 2; protein_id "ENSMUSP00000130114.3"; transcript_support_level "5"; mgi_id "MGI:3646522"; tag "not_best_in_genome_evidence"; tag "basic"; tag "Ensembl_canonical"; tag "GENCODE_Primary"; tag "appris_principal_1"; tag "CCDS"; ccdsid "CCDS48617.1"; havana_gene "OTTMUSG00000038172.1"; havana_transcript "OTTMUST00000098273.1";
chr10	HAVANA	exon	79214526	79215335	0	+	.	gene_id "ENSMUSG00000091468.4"; transcript_id "ENSMUST00000233445.2"; gene_type "protein_coding"; gene_name "Vmn2r82"; transcript_type "nonsense_mediated_decay"; transcript_name "Vmn2r82-205"; exon_number 3; exon_id "ENSMUSE00001045485.2"; level 2; protein_id "ENSMUSP00000156464.2"; mgi_id "MGI:3646522"; tag "inferred_transcript_model"; tag "RNA_Seq_supported_only"; havana_gene "OTTMUSG00000038172.1"; havana_transcript "OTTMUST00000174718.1";
chr10	HAVANA	CDS	79214526	79215335	0	+	0	gene_id "ENSMUSG00000091468.4"; transcript_id "ENSMUST00000233445.2"; gene_type "protein_coding"; gene_name "Vmn2r82"; transcript_type "nonsense_mediated_decay"; transcript_name "Vmn2r82-205"; exon_number 3; exon_id "ENSMUSE00001045485.2"; level 2; protein_id "ENSMUSP00000156464.2"; mgi_id "MGI:3646522"; tag "inferred_transcript_model"; tag "RNA_Seq_supported_only"; havana_gene "OTTMUSG00000038172.1"; havana_transcript "OTTMUST00000174718.1";
chr10	HAVANA	exon	79214526	79215335	0	+	.	gene_id "ENSMUSG00000091468.4"; transcript_id "ENSMUST00000233444.2"; gene_type "protein_coding"; gene_name "Vmn2r82"; transcript_type "protein_coding"; transcript_name "Vmn2r82-204"; exon_number 3; exon_id "ENSMUSE00001045485.2"; level 2; protein_id "ENSMUSP00000156861.2"; mgi_id "MGI:3646522"; tag "inferred_transcript_model"; tag "RNA_Seq_supported_only"; tag "basic"; havana_gene "OTTMUSG00000038172.1"; havana_transcript "OTTMUST00000174720.1";
chr10	HAVANA	CDS	79214526	79215335	0	+	0	gene_id "ENSMUSG00000091468.4"; transcript_id "ENSMUST00000233444.2"; gene_type "protein_coding"; gene_name "Vmn2r82"; transcript_type "protein_coding"; transcript_name "Vmn2r82-204"; exon_number 3; exon_id "ENSMUSE00001045485.2"; level 2; protein_id "ENSMUSP00000156861.2"; mgi_id "MGI:3646522"; tag "inferred_transcript_model"; tag "RNA_Seq_supported_only"; tag "basic"; havana_gene "OTTMUSG00000038172.1"; havana_transcript "OTTMUST00000174720.1";
chr10	HAVANA	exon	79216987	79217214	0	+	.	gene_id "ENSMUSG00000091468.4"; transcript_id "ENSMUST00000170596.4"; gene_type "protein_coding"; gene_name "Vmn2r82"; transcript_type "protein_coding"; transcript_name "Vmn2r82-201"; exon_number 4; exon_id "ENSMUSE00001028474.2"; level 2; protein_id "ENSMUSP00000130114.3"; transcript_support_level "5"; mgi_id "MGI:3646522"; tag "not_best_in_genome_evidence"; tag "basic"; tag "Ensembl_canonical"; tag "GENCODE_Primary"; tag "appris_principal_1"; tag "CCDS"; ccdsid "CCDS48617.1"; havana_gene "OTTMUSG00000038172.1"; havana_transcript "OTTMUST00000098273.1";
chr10	HAVANA	CDS	79216987	79217214	0	+	0	gene_id "ENSMUSG00000091468.4"; transcript_id "ENSMUST00000170596.4"; gene_type "protein_coding"; gene_name "Vmn2r82"; transcript_type "protein_coding"; transcript_name "Vmn2r82-201"; exon_number 4; exon_id "ENSMUSE00001028474.2"; level 2; protein_id "ENSMUSP00000130114.3"; transcript_support_level "5"; mgi_id "MGI:3646522"; tag "not_best_in_genome_evidence"; tag "basic"; tag "Ensembl_canonical"; tag "GENCODE_Primary"; tag "appris_principal_1"; tag "CCDS"; ccdsid "CCDS48617.1"; havana_gene "OTTMUSG00000038172.1"; havana_transcript "OTTMUST00000098273.1";
chr10	HAVANA	exon	79216987	79217214	0	+	.	gene_id "ENSMUSG00000091468.4"; transcript_id "ENSMUST00000233963.2"; gene_type "protein_coding"; gene_name "Vmn2r82"; transcript_type "protein_coding"; transcript_name "Vmn2r82-208"; exon_number 3; exon_id "ENSMUSE00001028474.2"; level 2; protein_id "ENSMUSP00000156547.2"; mgi_id "MGI:3646522"; tag "inferred_transcript_model"; tag "RNA_Seq_supported_only"; tag "basic"; havana_gene "OTTMUSG00000038172.1"; havana_transcript "OTTMUST00000174716.1";
chr10	HAVANA	CDS	79216987	79217214	0	+	0	gene_id "ENSMUSG00000091468.4"; transcript_id "ENSMUST00000233963.2"; gene_type "protein_coding"; gene_name "Vmn2r82"; transcript_type "protein_coding"; transcript_name "Vmn2r82-208"; exon_number 3; exon_id "ENSMUSE00001028474.2"; level 2; protein_id "ENSMUSP00000156547.2"; mgi_id "MGI:3646522"; tag "inferred_transcript_model"; tag "RNA_Seq_supported_only"; tag "basic"; havana_gene "OTTMUSG00000038172.1"; havana_transcript "OTTMUST00000174716.1";
chr10	HAVANA	exon	79216987	79217214	0	+	.	gene_id "ENSMUSG00000091468.4"; transcript_id "ENSMUST00000233444.2"; gene_type "protein_coding"; gene_name "Vmn2r82"; transcript_type "protein_coding"; transcript_name "Vmn2r82-204"; exon_number 4; exon_id "ENSMUSE00001028474.2"; level 2; protein_id "ENSMUSP00000156861.2"; mgi_id "MGI:3646522"; tag "inferred_transcript_model"; tag "RNA_Seq_supported_only"; tag "basic"; havana_gene "OTTMUSG00000038172.1"; havana_transcript "OTTMUST00000174720.1";
chr10	HAVANA	CDS	79216987	79217214	0	+	0	gene_id "ENSMUSG00000091468.4"; transcript_id "ENSMUST00000233444.2"; gene_type "protein_coding"; gene_name "Vmn2r82"; transcript_type "protein_coding"; transcript_name "Vmn2r82-204"; exon_number 4; exon_id "ENSMUSE00001028474.2"; level 2; protein_id "ENSMUSP00000156861.2"; mgi_id "MGI:3646522"; tag "inferred_transcript_model"; tag "RNA_Seq_supported_only"; tag "basic"; havana_gene "OTTMUSG00000038172.1"; havana_transcript "OTTMUST00000174720.1";
chr10	HAVANA	exon	79216987	79217214	0	+	.	gene_id "ENSMUSG00000091468.4"; transcript_id "ENSMUST00000233447.2"; gene_type "protein_coding"; gene_name "Vmn2r82"; transcript_type "protein_coding"; transcript_name "Vmn2r82-206"; exon_number 3; exon_id "ENSMUSE00001028474.2"; level 2; protein_id "ENSMUSP00000156916.2"; mgi_id "MGI:3646522"; tag "inferred_transcript_model"; tag "RNA_Seq_supported_only"; tag "basic"; havana_gene "OTTMUSG00000038172.1"; havana_transcript "OTTMUST00000174721.1";
chr10	HAVANA	CDS	79216987	79217214	0	+	0	gene_id "ENSMUSG00000091468.4"; transcript_id "ENSMUST00000233447.2"; gene_type "protein_coding"; gene_name "Vmn2r82"; transcript_type "protein_coding"; transcript_name "Vmn2r82-206"; exon_number 3; exon_id "ENSMUSE00001028474.2"; level 2; protein_id "ENSMUSP00000156916.2"; mgi_id "MGI:3646522"; tag "inferred_transcript_model"; tag "RNA_Seq_supported_only"; tag "basic"; havana_gene "OTTMUSG00000038172.1"; havana_transcript "OTTMUST00000174721.1";
chr10	HAVANA	CDS	79216987	79217259	0	+	0	gene_id "ENSMUSG00000091468.4"; transcript_id "ENSMUST00000233445.2"; gene_type "protein_coding"; gene_name "Vmn2r82"; transcript_type "nonsense_mediated_decay"; transcript_name "Vmn2r82-205"; exon_number 4; exon_id "ENSMUSE00001448567.2"; level 2; protein_id "ENSMUSP00000156464.2"; mgi_id "MGI:3646522"; tag "inferred_transcript_model"; tag "RNA_Seq_supported_only"; havana_gene "OTTMUSG00000038172.1"; havana_transcript "OTTMUST00000174718.1";
chr10	HAVANA	CDS	79216987	79217259	0	+	0	gene_id "ENSMUSG00000091468.4"; transcript_id "ENSMUST00000233223.2"; gene_type "protein_coding"; gene_name "Vmn2r82"; transcript_type "nonsense_mediated_decay"; transcript_name "Vmn2r82-203"; exon_number 3; exon_id "ENSMUSE00001448567.2"; level 2; protein_id "ENSMUSP00000156814.2"; mgi_id "MGI:3646522"; tag "inferred_transcript_model"; tag "RNA_Seq_supported_only"; havana_gene "OTTMUSG00000038172.1"; havana_transcript "OTTMUST00000174719.1";
chr10	HAVANA	exon	79216987	79219107	0	+	.	gene_id "ENSMUSG00000091468.4"; transcript_id "ENSMUST00000233445.2"; gene_type "protein_coding"; gene_name "Vmn2r82"; transcript_type "nonsense_mediated_decay"; transcript_name "Vmn2r82-205"; exon_number 4; exon_id "ENSMUSE00001448567.2"; level 2; protein_id "ENSMUSP00000156464.2"; mgi_id "MGI:3646522"; tag "inferred_transcript_model"; tag "RNA_Seq_supported_only"; havana_gene "OTTMUSG00000038172.1"; havana_transcript "OTTMUST00000174718.1";
chr10	HAVANA	exon	79216987	79219107	0	+	.	gene_id "ENSMUSG00000091468.4"; transcript_id "ENSMUST00000233223.2"; gene_type "protein_coding"; gene_name "Vmn2r82"; transcript_type "nonsense_mediated_decay"; transcript_name "Vmn2r82-203"; exon_number 3; exon_id "ENSMUSE00001448567.2"; level 2; protein_id "ENSMUSP00000156814.2"; mgi_id "MGI:3646522"; tag "inferred_transcript_model"; tag "RNA_Seq_supported_only"; havana_gene "OTTMUSG00000038172.1"; havana_transcript "OTTMUST00000174719.1";
chr10	HAVANA	stop_codon	79217260	79217262	0	+	0	gene_id "ENSMUSG00000091468.4"; transcript_id "ENSMUST00000233445.2"; gene_type "protein_coding"; gene_name "Vmn2r82"; transcript_type "nonsense_mediated_decay"; transcript_name "Vmn2r82-205"; exon_number 4; exon_id "ENSMUSE00001448567.2"; level 2; protein_id "ENSMUSP00000156464.2"; mgi_id "MGI:3646522"; tag "inferred_transcript_model"; tag "RNA_Seq_supported_only"; havana_gene "OTTMUSG00000038172.1"; havana_transcript "OTTMUST00000174718.1";
chr10	HAVANA	stop_codon	79217260	79217262	0	+	0	gene_id "ENSMUSG00000091468.4"; transcript_id "ENSMUST00000233223.2"; gene_type "protein_coding"; gene_name "Vmn2r82"; transcript_type "nonsense_mediated_decay"; transcript_name "Vmn2r82-203"; exon_number 3; exon_id "ENSMUSE00001448567.2"; level 2; protein_id "ENSMUSP00000156814.2"; mgi_id "MGI:3646522"; tag "inferred_transcript_model"; tag "RNA_Seq_supported_only"; havana_gene "OTTMUSG00000038172.1"; havana_transcript "OTTMUST00000174719.1";
chr10	HAVANA	UTR	79217260	79219107	0	+	.	gene_id "ENSMUSG00000091468.4"; transcript_id "ENSMUST00000233445.2"; gene_type "protein_coding"; gene_name "Vmn2r82"; transcript_type "nonsense_mediated_decay"; transcript_name "Vmn2r82-205"; exon_number 4; exon_id "ENSMUSE00001448567.2"; level 2; protein_id "ENSMUSP00000156464.2"; mgi_id "MGI:3646522"; tag "inferred_transcript_model"; tag "RNA_Seq_supported_only"; havana_gene "OTTMUSG00000038172.1"; havana_transcript "OTTMUST00000174718.1";
chr10	HAVANA	UTR	79217260	79219107	0	+	.	gene_id "ENSMUSG00000091468.4"; transcript_id "ENSMUST00000233223.2"; gene_type "protein_coding"; gene_name "Vmn2r82"; transcript_type "nonsense_mediated_decay"; transcript_name "Vmn2r82-203"; exon_number 3; exon_id "ENSMUSE00001448567.2"; level 2; protein_id "ENSMUSP00000156814.2"; mgi_id "MGI:3646522"; tag "inferred_transcript_model"; tag "RNA_Seq_supported_only"; havana_gene "OTTMUSG00000038172.1"; havana_transcript "OTTMUST00000174719.1";
chr10	HAVANA	exon	79221186	79221309	0	+	.	gene_id "ENSMUSG00000091468.4"; transcript_id "ENSMUST00000170596.4"; gene_type "protein_coding"; gene_name "Vmn2r82"; transcript_type "protein_coding"; transcript_name "Vmn2r82-201"; exon_number 5; exon_id "ENSMUSE00001014442.2"; level 2; protein_id "ENSMUSP00000130114.3"; transcript_support_level "5"; mgi_id "MGI:3646522"; tag "not_best_in_genome_evidence"; tag "basic"; tag "Ensembl_canonical"; tag "GENCODE_Primary"; tag "appris_principal_1"; tag "CCDS"; ccdsid "CCDS48617.1"; havana_gene "OTTMUSG00000038172.1"; havana_transcript "OTTMUST00000098273.1";
chr10	HAVANA	CDS	79221186	79221309	0	+	0	gene_id "ENSMUSG00000091468.4"; transcript_id "ENSMUST00000170596.4"; gene_type "protein_coding"; gene_name "Vmn2r82"; transcript_type "protein_coding"; transcript_name "Vmn2r82-201"; exon_number 5; exon_id "ENSMUSE00001014442.2"; level 2; protein_id "ENSMUSP00000130114.3"; transcript_support_level "5"; mgi_id "MGI:3646522"; tag "not_best_in_genome_evidence"; tag "basic"; tag "Ensembl_canonical"; tag "GENCODE_Primary"; tag "appris_principal_1"; tag "CCDS"; ccdsid "CCDS48617.1"; havana_gene "OTTMUSG00000038172.1"; havana_transcript "OTTMUST00000098273.1";
chr10	HAVANA	exon	79221186	79221309	0	+	.	gene_id "ENSMUSG00000091468.4"; transcript_id "ENSMUST00000233963.2"; gene_type "protein_coding"; gene_name "Vmn2r82"; transcript_type "protein_coding"; transcript_name "Vmn2r82-208"; exon_number 4; exon_id "ENSMUSE00001014442.2"; level 2; protein_id "ENSMUSP00000156547.2"; mgi_id "MGI:3646522"; tag "inferred_transcript_model"; tag "RNA_Seq_supported_only"; tag "basic"; havana_gene "OTTMUSG00000038172.1"; havana_transcript "OTTMUST00000174716.1";
chr10	HAVANA	CDS	79221186	79221309	0	+	0	gene_id "ENSMUSG00000091468.4"; transcript_id "ENSMUST00000233963.2"; gene_type "protein_coding"; gene_name "Vmn2r82"; transcript_type "protein_coding"; transcript_name "Vmn2r82-208"; exon_number 4; exon_id "ENSMUSE00001014442.2"; level 2; protein_id "ENSMUSP00000156547.2"; mgi_id "MGI:3646522"; tag "inferred_transcript_model"; tag "RNA_Seq_supported_only"; tag "basic"; havana_gene "OTTMUSG00000038172.1"; havana_transcript "OTTMUST00000174716.1";
chr10	HAVANA	exon	79221186	79221309	0	+	.	gene_id "ENSMUSG00000091468.4"; transcript_id "ENSMUST00000232824.2"; gene_type "protein_coding"; gene_name "Vmn2r82"; transcript_type "protein_coding"; transcript_name "Vmn2r82-202"; exon_number 3; exon_id "ENSMUSE00001014442.2"; level 2; protein_id "ENSMUSP00000156858.2"; mgi_id "MGI:3646522"; tag "inferred_transcript_model"; tag "RNA_Seq_supported_only"; tag "basic"; havana_gene "OTTMUSG00000038172.1"; havana_transcript "OTTMUST00000174717.1";
chr10	HAVANA	CDS	79221186	79221309	0	+	0	gene_id "ENSMUSG00000091468.4"; transcript_id "ENSMUST00000232824.2"; gene_type "protein_coding"; gene_name "Vmn2r82"; transcript_type "protein_coding"; transcript_name "Vmn2r82-202"; exon_number 3; exon_id "ENSMUSE00001014442.2"; level 2; protein_id "ENSMUSP00000156858.2"; mgi_id "MGI:3646522"; tag "inferred_transcript_model"; tag "RNA_Seq_supported_only"; tag "basic"; havana_gene "OTTMUSG00000038172.1"; havana_transcript "OTTMUST00000174717.1";
chr10	HAVANA	exon	79221186	79221309	0	+	.	gene_id "ENSMUSG00000091468.4"; transcript_id "ENSMUST00000233445.2"; gene_type "protein_coding"; gene_name "Vmn2r82"; transcript_type "nonsense_mediated_decay"; transcript_name "Vmn2r82-205"; exon_number 5; exon_id "ENSMUSE00001448593.2"; level 2; protein_id "ENSMUSP00000156464.2"; mgi_id "MGI:3646522"; tag "inferred_transcript_model"; tag "RNA_Seq_supported_only"; havana_gene "OTTMUSG00000038172.1"; havana_transcript "OTTMUST00000174718.1";
chr10	HAVANA	UTR	79221186	79221309	0	+	.	gene_id "ENSMUSG00000091468.4"; transcript_id "ENSMUST00000233445.2"; gene_type "protein_coding"; gene_name "Vmn2r82"; transcript_type "nonsense_mediated_decay"; transcript_name "Vmn2r82-205"; exon_number 5; exon_id "ENSMUSE00001448593.2"; level 2; protein_id "ENSMUSP00000156464.2"; mgi_id "MGI:3646522"; tag "inferred_transcript_model"; tag "RNA_Seq_supported_only"; havana_gene "OTTMUSG00000038172.1"; havana_transcript "OTTMUST00000174718.1";
chr10	HAVANA	exon	79221186	79221309	0	+	.	gene_id "ENSMUSG00000091468.4"; transcript_id "ENSMUST00000233223.2"; gene_type "protein_coding"; gene_name "Vmn2r82"; transcript_type "nonsense_mediated_decay"; transcript_name "Vmn2r82-203"; exon_number 4; exon_id "ENSMUSE00001448593.2"; level 2; protein_id "ENSMUSP00000156814.2"; mgi_id "MGI:3646522"; tag "inferred_transcript_model"; tag "RNA_Seq_supported_only"; havana_gene "OTTMUSG00000038172.1"; havana_transcript "OTTMUST00000174719.1";
chr10	HAVANA	UTR	79221186	79221309	0	+	.	gene_id "ENSMUSG00000091468.4"; transcript_id "ENSMUST00000233223.2"; gene_type "protein_coding"; gene_name "Vmn2r82"; transcript_type "nonsense_mediated_decay"; transcript_name "Vmn2r82-203"; exon_number 4; exon_id "ENSMUSE00001448593.2"; level 2; protein_id "ENSMUSP00000156814.2"; mgi_id "MGI:3646522"; tag "inferred_transcript_model"; tag "RNA_Seq_supported_only"; havana_gene "OTTMUSG00000038172.1"; havana_transcript "OTTMUST00000174719.1";
chr10	HAVANA	CDS	79221186	79221383	0	+	0	gene_id "ENSMUSG00000091468.4"; transcript_id "ENSMUST00000233444.2"; gene_type "protein_coding"; gene_name "Vmn2r82"; transcript_type "protein_coding"; transcript_name "Vmn2r82-204"; exon_number 5; exon_id "ENSMUSE00001448128.2"; level 2; protein_id "ENSMUSP00000156861.2"; mgi_id "MGI:3646522"; tag "inferred_transcript_model"; tag "RNA_Seq_supported_only"; tag "basic"; havana_gene "OTTMUSG00000038172.1"; havana_transcript "OTTMUST00000174720.1";
chr10	HAVANA	CDS	79221186	79221383	0	+	0	gene_id "ENSMUSG00000091468.4"; transcript_id "ENSMUST00000233447.2"; gene_type "protein_coding"; gene_name "Vmn2r82"; transcript_type "protein_coding"; transcript_name "Vmn2r82-206"; exon_number 4; exon_id "ENSMUSE00001448128.2"; level 2; protein_id "ENSMUSP00000156916.2"; mgi_id "MGI:3646522"; tag "inferred_transcript_model"; tag "RNA_Seq_supported_only"; tag "basic"; havana_gene "OTTMUSG00000038172.1"; havana_transcript "OTTMUST00000174721.1";
chr10	HAVANA	CDS	79221186	79221383	0	+	0	gene_id "ENSMUSG00000091468.4"; transcript_id "ENSMUST00000233694.2"; gene_type "protein_coding"; gene_name "Vmn2r82"; transcript_type "protein_coding"; transcript_name "Vmn2r82-207"; exon_number 3; exon_id "ENSMUSE00001448128.2"; level 2; protein_id "ENSMUSP00000156779.2"; mgi_id "MGI:3646522"; tag "inferred_transcript_model"; tag "RNA_Seq_supported_only"; tag "basic"; havana_gene "OTTMUSG00000038172.1"; havana_transcript "OTTMUST00000174722.1";
```
