## Supplementary material for "Significantly Improved Mouse and Rat Genome Annotation Using Sequence Read Archive RNA-seq Data": mouse_SRA_GENCODE_M37.gtf: mouse_SRA_GENCODE_M37.gtf (part 131 of 1572)

```
chr10	HAVANA	exon	79221186	79221444	0	+	.	gene_id "ENSMUSG00000091468.4"; transcript_id "ENSMUST00000233444.2"; gene_type "protein_coding"; gene_name "Vmn2r82"; transcript_type "protein_coding"; transcript_name "Vmn2r82-204"; exon_number 5; exon_id "ENSMUSE00001448128.2"; level 2; protein_id "ENSMUSP00000156861.2"; mgi_id "MGI:3646522"; tag "inferred_transcript_model"; tag "RNA_Seq_supported_only"; tag "basic"; havana_gene "OTTMUSG00000038172.1"; havana_transcript "OTTMUST00000174720.1";
chr10	HAVANA	exon	79221186	79221444	0	+	.	gene_id "ENSMUSG00000091468.4"; transcript_id "ENSMUST00000233447.2"; gene_type "protein_coding"; gene_name "Vmn2r82"; transcript_type "protein_coding"; transcript_name "Vmn2r82-206"; exon_number 4; exon_id "ENSMUSE00001448128.2"; level 2; protein_id "ENSMUSP00000156916.2"; mgi_id "MGI:3646522"; tag "inferred_transcript_model"; tag "RNA_Seq_supported_only"; tag "basic"; havana_gene "OTTMUSG00000038172.1"; havana_transcript "OTTMUST00000174721.1";
chr10	HAVANA	exon	79221186	79221444	0	+	.	gene_id "ENSMUSG00000091468.4"; transcript_id "ENSMUST00000233694.2"; gene_type "protein_coding"; gene_name "Vmn2r82"; transcript_type "protein_coding"; transcript_name "Vmn2r82-207"; exon_number 3; exon_id "ENSMUSE00001448128.2"; level 2; protein_id "ENSMUSP00000156779.2"; mgi_id "MGI:3646522"; tag "inferred_transcript_model"; tag "RNA_Seq_supported_only"; tag "basic"; havana_gene "OTTMUSG00000038172.1"; havana_transcript "OTTMUST00000174722.1";
chr10	HAVANA	stop_codon	79221384	79221386	0	+	0	gene_id "ENSMUSG00000091468.4"; transcript_id "ENSMUST00000233444.2"; gene_type "protein_coding"; gene_name "Vmn2r82"; transcript_type "protein_coding"; transcript_name "Vmn2r82-204"; exon_number 5; exon_id "ENSMUSE00001448128.2"; level 2; protein_id "ENSMUSP00000156861.2"; mgi_id "MGI:3646522"; tag "inferred_transcript_model"; tag "RNA_Seq_supported_only"; tag "basic"; havana_gene "OTTMUSG00000038172.1"; havana_transcript "OTTMUST00000174720.1";
chr10	HAVANA	stop_codon	79221384	79221386	0	+	0	gene_id "ENSMUSG00000091468.4"; transcript_id "ENSMUST00000233447.2"; gene_type "protein_coding"; gene_name "Vmn2r82"; transcript_type "protein_coding"; transcript_name "Vmn2r82-206"; exon_number 4; exon_id "ENSMUSE00001448128.2"; level 2; protein_id "ENSMUSP00000156916.2"; mgi_id "MGI:3646522"; tag "inferred_transcript_model"; tag "RNA_Seq_supported_only"; tag "basic"; havana_gene "OTTMUSG00000038172.1"; havana_transcript "OTTMUST00000174721.1";
chr10	HAVANA	stop_codon	79221384	79221386	0	+	0	gene_id "ENSMUSG00000091468.4"; transcript_id "ENSMUST00000233694.2"; gene_type "protein_coding"; gene_name "Vmn2r82"; transcript_type "protein_coding"; transcript_name "Vmn2r82-207"; exon_number 3; exon_id "ENSMUSE00001448128.2"; level 2; protein_id "ENSMUSP00000156779.2"; mgi_id "MGI:3646522"; tag "inferred_transcript_model"; tag "RNA_Seq_supported_only"; tag "basic"; havana_gene "OTTMUSG00000038172.1"; havana_transcript "OTTMUST00000174722.1";
chr10	HAVANA	UTR	79221384	79221444	0	+	.	gene_id "ENSMUSG00000091468.4"; transcript_id "ENSMUST00000233444.2"; gene_type "protein_coding"; gene_name "Vmn2r82"; transcript_type "protein_coding"; transcript_name "Vmn2r82-204"; exon_number 5; exon_id "ENSMUSE00001448128.2"; level 2; protein_id "ENSMUSP00000156861.2"; mgi_id "MGI:3646522"; tag "inferred_transcript_model"; tag "RNA_Seq_supported_only"; tag "basic"; havana_gene "OTTMUSG00000038172.1"; havana_transcript "OTTMUST00000174720.1";
chr10	HAVANA	UTR	79221384	79221444	0	+	.	gene_id "ENSMUSG00000091468.4"; transcript_id "ENSMUST00000233447.2"; gene_type "protein_coding"; gene_name "Vmn2r82"; transcript_type "protein_coding"; transcript_name "Vmn2r82-206"; exon_number 4; exon_id "ENSMUSE00001448128.2"; level 2; protein_id "ENSMUSP00000156916.2"; mgi_id "MGI:3646522"; tag "inferred_transcript_model"; tag "RNA_Seq_supported_only"; tag "basic"; havana_gene "OTTMUSG00000038172.1"; havana_transcript "OTTMUST00000174721.1";
chr10	HAVANA	UTR	79221384	79221444	0	+	.	gene_id "ENSMUSG00000091468.4"; transcript_id "ENSMUST00000233694.2"; gene_type "protein_coding"; gene_name "Vmn2r82"; transcript_type "protein_coding"; transcript_name "Vmn2r82-207"; exon_number 3; exon_id "ENSMUSE00001448128.2"; level 2; protein_id "ENSMUSP00000156779.2"; mgi_id "MGI:3646522"; tag "inferred_transcript_model"; tag "RNA_Seq_supported_only"; tag "basic"; havana_gene "OTTMUSG00000038172.1"; havana_transcript "OTTMUST00000174722.1";
chr10	HAVANA	CDS	79231672	79232597	0	+	2	gene_id "ENSMUSG00000091468.4"; transcript_id "ENSMUST00000170596.4"; gene_type "protein_coding"; gene_name "Vmn2r82"; transcript_type "protein_coding"; transcript_name "Vmn2r82-201"; exon_number 6; exon_id "ENSMUSE00000932728.3"; level 2; protein_id "ENSMUSP00000130114.3"; transcript_support_level "5"; mgi_id "MGI:3646522"; tag "not_best_in_genome_evidence"; tag "basic"; tag "Ensembl_canonical"; tag "GENCODE_Primary"; tag "appris_principal_1"; tag "CCDS"; ccdsid "CCDS48617.1"; havana_gene "OTTMUSG00000038172.1"; havana_transcript "OTTMUST00000098273.1";
chr10	HAVANA	CDS	79231672	79232597	0	+	2	gene_id "ENSMUSG00000091468.4"; transcript_id "ENSMUST00000233963.2"; gene_type "protein_coding"; gene_name "Vmn2r82"; transcript_type "protein_coding"; transcript_name "Vmn2r82-208"; exon_number 5; exon_id "ENSMUSE00000932728.3"; level 2; protein_id "ENSMUSP00000156547.2"; mgi_id "MGI:3646522"; tag "inferred_transcript_model"; tag "RNA_Seq_supported_only"; tag "basic"; havana_gene "OTTMUSG00000038172.1"; havana_transcript "OTTMUST00000174716.1";
chr10	HAVANA	CDS	79231672	79232597	0	+	2	gene_id "ENSMUSG00000091468.4"; transcript_id "ENSMUST00000232824.2"; gene_type "protein_coding"; gene_name "Vmn2r82"; transcript_type "protein_coding"; transcript_name "Vmn2r82-202"; exon_number 4; exon_id "ENSMUSE00000932728.3"; level 2; protein_id "ENSMUSP00000156858.2"; mgi_id "MGI:3646522"; tag "inferred_transcript_model"; tag "RNA_Seq_supported_only"; tag "basic"; havana_gene "OTTMUSG00000038172.1"; havana_transcript "OTTMUST00000174717.1";
chr10	HAVANA	exon	79231672	79233683	0	+	.	gene_id "ENSMUSG00000091468.4"; transcript_id "ENSMUST00000170596.4"; gene_type "protein_coding"; gene_name "Vmn2r82"; transcript_type "protein_coding"; transcript_name "Vmn2r82-201"; exon_number 6; exon_id "ENSMUSE00000932728.3"; level 2; protein_id "ENSMUSP00000130114.3"; transcript_support_level "5"; mgi_id "MGI:3646522"; tag "not_best_in_genome_evidence"; tag "basic"; tag "Ensembl_canonical"; tag "GENCODE_Primary"; tag "appris_principal_1"; tag "CCDS"; ccdsid "CCDS48617.1"; havana_gene "OTTMUSG00000038172.1"; havana_transcript "OTTMUST00000098273.1";
chr10	HAVANA	exon	79231672	79233683	0	+	.	gene_id "ENSMUSG00000091468.4"; transcript_id "ENSMUST00000233963.2"; gene_type "protein_coding"; gene_name "Vmn2r82"; transcript_type "protein_coding"; transcript_name "Vmn2r82-208"; exon_number 5; exon_id "ENSMUSE00000932728.3"; level 2; protein_id "ENSMUSP00000156547.2"; mgi_id "MGI:3646522"; tag "inferred_transcript_model"; tag "RNA_Seq_supported_only"; tag "basic"; havana_gene "OTTMUSG00000038172.1"; havana_transcript "OTTMUST00000174716.1";
chr10	HAVANA	exon	79231672	79233683	0	+	.	gene_id "ENSMUSG00000091468.4"; transcript_id "ENSMUST00000232824.2"; gene_type "protein_coding"; gene_name "Vmn2r82"; transcript_type "protein_coding"; transcript_name "Vmn2r82-202"; exon_number 4; exon_id "ENSMUSE00000932728.3"; level 2; protein_id "ENSMUSP00000156858.2"; mgi_id "MGI:3646522"; tag "inferred_transcript_model"; tag "RNA_Seq_supported_only"; tag "basic"; havana_gene "OTTMUSG00000038172.1"; havana_transcript "OTTMUST00000174717.1";
chr10	HAVANA	exon	79231672	79233683	0	+	.	gene_id "ENSMUSG00000091468.4"; transcript_id "ENSMUST00000233445.2"; gene_type "protein_coding"; gene_name "Vmn2r82"; transcript_type "nonsense_mediated_decay"; transcript_name "Vmn2r82-205"; exon_number 6; exon_id "ENSMUSE00001447978.2"; level 2; protein_id "ENSMUSP00000156464.2"; mgi_id "MGI:3646522"; tag "inferred_transcript_model"; tag "RNA_Seq_supported_only"; havana_gene "OTTMUSG00000038172.1"; havana_transcript "OTTMUST00000174718.1";
chr10	HAVANA	UTR	79231672	79233683	0	+	.	gene_id "ENSMUSG00000091468.4"; transcript_id "ENSMUST00000233445.2"; gene_type "protein_coding"; gene_name "Vmn2r82"; transcript_type "nonsense_mediated_decay"; transcript_name "Vmn2r82-205"; exon_number 6; exon_id "ENSMUSE00001447978.2"; level 2; protein_id "ENSMUSP00000156464.2"; mgi_id "MGI:3646522"; tag "inferred_transcript_model"; tag "RNA_Seq_supported_only"; havana_gene "OTTMUSG00000038172.1"; havana_transcript "OTTMUST00000174718.1";
chr10	HAVANA	exon	79231672	79233683	0	+	.	gene_id "ENSMUSG00000091468.4"; transcript_id "ENSMUST00000233223.2"; gene_type "protein_coding"; gene_name "Vmn2r82"; transcript_type "nonsense_mediated_decay"; transcript_name "Vmn2r82-203"; exon_number 5; exon_id "ENSMUSE00001447978.2"; level 2; protein_id "ENSMUSP00000156814.2"; mgi_id "MGI:3646522"; tag "inferred_transcript_model"; tag "RNA_Seq_supported_only"; havana_gene "OTTMUSG00000038172.1"; havana_transcript "OTTMUST00000174719.1";
chr10	HAVANA	UTR	79231672	79233683	0	+	.	gene_id "ENSMUSG00000091468.4"; transcript_id "ENSMUST00000233223.2"; gene_type "protein_coding"; gene_name "Vmn2r82"; transcript_type "nonsense_mediated_decay"; transcript_name "Vmn2r82-203"; exon_number 5; exon_id "ENSMUSE00001447978.2"; level 2; protein_id "ENSMUSP00000156814.2"; mgi_id "MGI:3646522"; tag "inferred_transcript_model"; tag "RNA_Seq_supported_only"; havana_gene "OTTMUSG00000038172.1"; havana_transcript "OTTMUST00000174719.1";
chr10	HAVANA	exon	79231672	79233683	0	+	.	gene_id "ENSMUSG00000091468.4"; transcript_id "ENSMUST00000233444.2"; gene_type "protein_coding"; gene_name "Vmn2r82"; transcript_type "protein_coding"; transcript_name "Vmn2r82-204"; exon_number 6; exon_id "ENSMUSE00001447978.2"; level 2; protein_id "ENSMUSP00000156861.2"; mgi_id "MGI:3646522"; tag "inferred_transcript_model"; tag "RNA_Seq_supported_only"; tag "basic"; havana_gene "OTTMUSG00000038172.1"; havana_transcript "OTTMUST00000174720.1";
chr10	HAVANA	UTR	79231672	79233683	0	+	.	gene_id "ENSMUSG00000091468.4"; transcript_id "ENSMUST00000233444.2"; gene_type "protein_coding"; gene_name "Vmn2r82"; transcript_type "protein_coding"; transcript_name "Vmn2r82-204"; exon_number 6; exon_id "ENSMUSE00001447978.2"; level 2; protein_id "ENSMUSP00000156861.2"; mgi_id "MGI:3646522"; tag "inferred_transcript_model"; tag "RNA_Seq_supported_only"; tag "basic"; havana_gene "OTTMUSG00000038172.1"; havana_transcript "OTTMUST00000174720.1";
chr10	HAVANA	exon	79231672	79233683	0	+	.	gene_id "ENSMUSG00000091468.4"; transcript_id "ENSMUST00000233447.2"; gene_type "protein_coding"; gene_name "Vmn2r82"; transcript_type "protein_coding"; transcript_name "Vmn2r82-206"; exon_number 5; exon_id "ENSMUSE00001447978.2"; level 2; protein_id "ENSMUSP00000156916.2"; mgi_id "MGI:3646522"; tag "inferred_transcript_model"; tag "RNA_Seq_supported_only"; tag "basic"; havana_gene "OTTMUSG00000038172.1"; havana_transcript "OTTMUST00000174721.1";
chr10	HAVANA	UTR	79231672	79233683	0	+	.	gene_id "ENSMUSG00000091468.4"; transcript_id "ENSMUST00000233447.2"; gene_type "protein_coding"; gene_name "Vmn2r82"; transcript_type "protein_coding"; transcript_name "Vmn2r82-206"; exon_number 5; exon_id "ENSMUSE00001447978.2"; level 2; protein_id "ENSMUSP00000156916.2"; mgi_id "MGI:3646522"; tag "inferred_transcript_model"; tag "RNA_Seq_supported_only"; tag "basic"; havana_gene "OTTMUSG00000038172.1"; havana_transcript "OTTMUST00000174721.1";
chr10	HAVANA	exon	79231672	79233683	0	+	.	gene_id "ENSMUSG00000091468.4"; transcript_id "ENSMUST00000233694.2"; gene_type "protein_coding"; gene_name "Vmn2r82"; transcript_type "protein_coding"; transcript_name "Vmn2r82-207"; exon_number 4; exon_id "ENSMUSE00001447978.2"; level 2; protein_id "ENSMUSP00000156779.2"; mgi_id "MGI:3646522"; tag "inferred_transcript_model"; tag "RNA_Seq_supported_only"; tag "basic"; havana_gene "OTTMUSG00000038172.1"; havana_transcript "OTTMUST00000174722.1";
chr10	HAVANA	UTR	79231672	79233683	0	+	.	gene_id "ENSMUSG00000091468.4"; transcript_id "ENSMUST00000233694.2"; gene_type "protein_coding"; gene_name "Vmn2r82"; transcript_type "protein_coding"; transcript_name "Vmn2r82-207"; exon_number 4; exon_id "ENSMUSE00001447978.2"; level 2; protein_id "ENSMUSP00000156779.2"; mgi_id "MGI:3646522"; tag "inferred_transcript_model"; tag "RNA_Seq_supported_only"; tag "basic"; havana_gene "OTTMUSG00000038172.1"; havana_transcript "OTTMUST00000174722.1";
chr10	HAVANA	stop_codon	79232598	79232600	0	+	0	gene_id "ENSMUSG00000091468.4"; transcript_id "ENSMUST00000170596.4"; gene_type "protein_coding"; gene_name "Vmn2r82"; transcript_type "protein_coding"; transcript_name "Vmn2r82-201"; exon_number 6; exon_id "ENSMUSE00000932728.3"; level 2; protein_id "ENSMUSP00000130114.3"; transcript_support_level "5"; mgi_id "MGI:3646522"; tag "not_best_in_genome_evidence"; tag "basic"; tag "Ensembl_canonical"; tag "GENCODE_Primary"; tag "appris_principal_1"; tag "CCDS"; ccdsid "CCDS48617.1"; havana_gene "OTTMUSG00000038172.1"; havana_transcript "OTTMUST00000098273.1";
chr10	HAVANA	stop_codon	79232598	79232600	0	+	0	gene_id "ENSMUSG00000091468.4"; transcript_id "ENSMUST00000233963.2"; gene_type "protein_coding"; gene_name "Vmn2r82"; transcript_type "protein_coding"; transcript_name "Vmn2r82-208"; exon_number 5; exon_id "ENSMUSE00000932728.3"; level 2; protein_id "ENSMUSP00000156547.2"; mgi_id "MGI:3646522"; tag "inferred_transcript_model"; tag "RNA_Seq_supported_only"; tag "basic"; havana_gene "OTTMUSG00000038172.1"; havana_transcript "OTTMUST00000174716.1";
chr10	HAVANA	stop_codon	79232598	79232600	0	+	0	gene_id "ENSMUSG00000091468.4"; transcript_id "ENSMUST00000232824.2"; gene_type "protein_coding"; gene_name "Vmn2r82"; transcript_type "protein_coding"; transcript_name "Vmn2r82-202"; exon_number 4; exon_id "ENSMUSE00000932728.3"; level 2; protein_id "ENSMUSP00000156858.2"; mgi_id "MGI:3646522"; tag "inferred_transcript_model"; tag "RNA_Seq_supported_only"; tag "basic"; havana_gene "OTTMUSG00000038172.1"; havana_transcript "OTTMUST00000174717.1";
chr10	HAVANA	UTR	79232598	79233683	0	+	.	gene_id "ENSMUSG00000091468.4"; transcript_id "ENSMUST00000170596.4"; gene_type "protein_coding"; gene_name "Vmn2r82"; transcript_type "protein_coding"; transcript_name "Vmn2r82-201"; exon_number 6; exon_id "ENSMUSE00000932728.3"; level 2; protein_id "ENSMUSP00000130114.3"; transcript_support_level "5"; mgi_id "MGI:3646522"; tag "not_best_in_genome_evidence"; tag "basic"; tag "Ensembl_canonical"; tag "GENCODE_Primary"; tag "appris_principal_1"; tag "CCDS"; ccdsid "CCDS48617.1"; havana_gene "OTTMUSG00000038172.1"; havana_transcript "OTTMUST00000098273.1";
chr10	HAVANA	UTR	79232598	79233683	0	+	.	gene_id "ENSMUSG00000091468.4"; transcript_id "ENSMUST00000233963.2"; gene_type "protein_coding"; gene_name "Vmn2r82"; transcript_type "protein_coding"; transcript_name "Vmn2r82-208"; exon_number 5; exon_id "ENSMUSE00000932728.3"; level 2; protein_id "ENSMUSP00000156547.2"; mgi_id "MGI:3646522"; tag "inferred_transcript_model"; tag "RNA_Seq_supported_only"; tag "basic"; havana_gene "OTTMUSG00000038172.1"; havana_transcript "OTTMUST00000174716.1";
chr10	HAVANA	UTR	79232598	79233683	0	+	.	gene_id "ENSMUSG00000091468.4"; transcript_id "ENSMUST00000232824.2"; gene_type "protein_coding"; gene_name "Vmn2r82"; transcript_type "protein_coding"; transcript_name "Vmn2r82-202"; exon_number 4; exon_id "ENSMUSE00000932728.3"; level 2; protein_id "ENSMUSP00000156858.2"; mgi_id "MGI:3646522"; tag "inferred_transcript_model"; tag "RNA_Seq_supported_only"; tag "basic"; havana_gene "OTTMUSG00000038172.1"; havana_transcript "OTTMUST00000174717.1";
chr10	HAVANA	UTR	79304565	79304791	0	+	.	gene_id "ENSMUSG00000091381.4"; transcript_id "ENSMUST00000233065.2"; gene_type "protein_coding"; gene_name "Vmn2r83"; transcript_type "protein_coding"; transcript_name "Vmn2r83-202"; exon_number 1; exon_id "ENSMUSE00001448798.2"; level 2; protein_id "ENSMUSP00000156866.2"; mgi_id "MGI:3644559"; tag "inferred_transcript_model"; tag "RNA_Seq_supported_only"; tag "basic"; havana_gene "OTTMUSG00000038173.1"; havana_transcript "OTTMUST00000174746.1";
chr10	HAVANA	UTR	79304565	79304791	0	+	.	gene_id "ENSMUSG00000091381.4"; transcript_id "ENSMUST00000233240.2"; gene_type "protein_coding"; gene_name "Vmn2r83"; transcript_type "nonsense_mediated_decay"; transcript_name "Vmn2r83-203"; exon_number 1; exon_id "ENSMUSE00001448798.2"; level 2; protein_id "ENSMUSP00000156717.2"; mgi_id "MGI:3644559"; tag "inferred_transcript_model"; tag "RNA_Seq_supported_only"; havana_gene "OTTMUSG00000038173.1"; havana_transcript "OTTMUST00000174747.1";
chr10	HAVANA	exon	79304565	79305006	0	+	.	gene_id "ENSMUSG00000091381.4"; transcript_id "ENSMUST00000233065.2"; gene_type "protein_coding"; gene_name "Vmn2r83"; transcript_type "protein_coding"; transcript_name "Vmn2r83-202"; exon_number 1; exon_id "ENSMUSE00001448798.2"; level 2; protein_id "ENSMUSP00000156866.2"; mgi_id "MGI:3644559"; tag "inferred_transcript_model"; tag "RNA_Seq_supported_only"; tag "basic"; havana_gene "OTTMUSG00000038173.1"; havana_transcript "OTTMUST00000174746.1";
chr10	HAVANA	exon	79304565	79305006	0	+	.	gene_id "ENSMUSG00000091381.4"; transcript_id "ENSMUST00000233240.2"; gene_type "protein_coding"; gene_name "Vmn2r83"; transcript_type "nonsense_mediated_decay"; transcript_name "Vmn2r83-203"; exon_number 1; exon_id "ENSMUSE00001448798.2"; level 2; protein_id "ENSMUSP00000156717.2"; mgi_id "MGI:3644559"; tag "inferred_transcript_model"; tag "RNA_Seq_supported_only"; havana_gene "OTTMUSG00000038173.1"; havana_transcript "OTTMUST00000174747.1";
chr10	HAVANA	gene	79304565	79329419	0	+	.	gene_id "ENSMUSG00000091381.4"; gene_type "protein_coding"; gene_name "Vmn2r83"; level 2; mgi_id "MGI:3644559"; havana_gene "OTTMUSG00000038173.1";
chr10	HAVANA	transcript	79304565	79329419	0	+	.	gene_id "ENSMUSG00000091381.4"; transcript_id "ENSMUST00000233065.2"; gene_type "protein_coding"; gene_name "Vmn2r83"; transcript_type "protein_coding"; transcript_name "Vmn2r83-202"; level 2; protein_id "ENSMUSP00000156866.2"; mgi_id "MGI:3644559"; tag "inferred_transcript_model"; tag "RNA_Seq_supported_only"; tag "basic"; havana_gene "OTTMUSG00000038173.1"; havana_transcript "OTTMUST00000174746.1";
chr10	HAVANA	transcript	79304565	79329419	0	+	.	gene_id "ENSMUSG00000091381.4"; transcript_id "ENSMUST00000233240.2"; gene_type "protein_coding"; gene_name "Vmn2r83"; transcript_type "nonsense_mediated_decay"; transcript_name "Vmn2r83-203"; level 2; protein_id "ENSMUSP00000156717.2"; mgi_id "MGI:3644559"; tag "inferred_transcript_model"; tag "RNA_Seq_supported_only"; havana_gene "OTTMUSG00000038173.1"; havana_transcript "OTTMUST00000174747.1";
chr10	HAVANA	UTR	79304673	79304791	0	+	.	gene_id "ENSMUSG00000091381.4"; transcript_id "ENSMUST00000167976.4"; gene_type "protein_coding"; gene_name "Vmn2r83"; transcript_type "protein_coding"; transcript_name "Vmn2r83-201"; exon_number 1; exon_id "ENSMUSE00000890337.4"; level 2; protein_id "ENSMUSP00000131426.3"; transcript_support_level "5"; mgi_id "MGI:3644559"; tag "not_organism_supported"; tag "basic"; tag "Ensembl_canonical"; tag "GENCODE_Primary"; tag "appris_principal_1"; tag "CCDS"; ccdsid "CCDS48618.1"; havana_gene "OTTMUSG00000038173.1"; havana_transcript "OTTMUST00000098274.1";
chr10	HAVANA	UTR	79304673	79304791	0	+	.	gene_id "ENSMUSG00000091381.4"; transcript_id "ENSMUST00000233629.2"; gene_type "protein_coding"; gene_name "Vmn2r83"; transcript_type "nonsense_mediated_decay"; transcript_name "Vmn2r83-204"; exon_number 1; exon_id "ENSMUSE00001448035.2"; level 2; protein_id "ENSMUSP00000156663.2"; mgi_id "MGI:3644559"; tag "inferred_transcript_model"; tag "RNA_Seq_supported_only"; havana_gene "OTTMUSG00000038173.1"; havana_transcript "OTTMUST00000174748.1";
chr10	HAVANA	UTR	79304673	79304791	0	+	.	gene_id "ENSMUSG00000091381.4"; transcript_id "ENSMUST00000233849.2"; gene_type "protein_coding"; gene_name "Vmn2r83"; transcript_type "nonsense_mediated_decay"; transcript_name "Vmn2r83-205"; exon_number 1; exon_id "ENSMUSE00000890337.4"; level 2; protein_id "ENSMUSP00000156909.2"; mgi_id "MGI:3644559"; tag "inferred_transcript_model"; tag "RNA_Seq_supported_only"; havana_gene "OTTMUSG00000038173.1"; havana_transcript "OTTMUST00000174749.1";
chr10	HAVANA	exon	79304673	79304950	0	+	.	gene_id "ENSMUSG00000091381.4"; transcript_id "ENSMUST00000233629.2"; gene_type "protein_coding"; gene_name "Vmn2r83"; transcript_type "nonsense_mediated_decay"; transcript_name "Vmn2r83-204"; exon_number 1; exon_id "ENSMUSE00001448035.2"; level 2; protein_id "ENSMUSP00000156663.2"; mgi_id "MGI:3644559"; tag "inferred_transcript_model"; tag "RNA_Seq_supported_only"; havana_gene "OTTMUSG00000038173.1"; havana_transcript "OTTMUST00000174748.1";
chr10	HAVANA	exon	79304673	79305006	0	+	.	gene_id "ENSMUSG00000091381.4"; transcript_id "ENSMUST00000167976.4"; gene_type "protein_coding"; gene_name "Vmn2r83"; transcript_type "protein_coding"; transcript_name "Vmn2r83-201"; exon_number 1; exon_id "ENSMUSE00000890337.4"; level 2; protein_id "ENSMUSP00000131426.3"; transcript_support_level "5"; mgi_id "MGI:3644559"; tag "not_organism_supported"; tag "basic"; tag "Ensembl_canonical"; tag "GENCODE_Primary"; tag "appris_principal_1"; tag "CCDS"; ccdsid "CCDS48618.1"; havana_gene "OTTMUSG00000038173.1"; havana_transcript "OTTMUST00000098274.1";
chr10	HAVANA	exon	79304673	79305006	0	+	.	gene_id "ENSMUSG00000091381.4"; transcript_id "ENSMUST00000233849.2"; gene_type "protein_coding"; gene_name "Vmn2r83"; transcript_type "nonsense_mediated_decay"; transcript_name "Vmn2r83-205"; exon_number 1; exon_id "ENSMUSE00000890337.4"; level 2; protein_id "ENSMUSP00000156909.2"; mgi_id "MGI:3644559"; tag "inferred_transcript_model"; tag "RNA_Seq_supported_only"; havana_gene "OTTMUSG00000038173.1"; havana_transcript "OTTMUST00000174749.1";
chr10	HAVANA	transcript	79304673	79329419	0	+	.	gene_id "ENSMUSG00000091381.4"; transcript_id "ENSMUST00000167976.4"; gene_type "protein_coding"; gene_name "Vmn2r83"; transcript_type "protein_coding"; transcript_name "Vmn2r83-201"; level 2; protein_id "ENSMUSP00000131426.3"; transcript_support_level "5"; mgi_id "MGI:3644559"; tag "not_organism_supported"; tag "basic"; tag "Ensembl_canonical"; tag "GENCODE_Primary"; tag "appris_principal_1"; tag "CCDS"; ccdsid "CCDS48618.1"; havana_gene "OTTMUSG00000038173.1"; havana_transcript "OTTMUST00000098274.1";
chr10	HAVANA	transcript	79304673	79329419	0	+	.	gene_id "ENSMUSG00000091381.4"; transcript_id "ENSMUST00000233629.2"; gene_type "protein_coding"; gene_name "Vmn2r83"; transcript_type "nonsense_mediated_decay"; transcript_name "Vmn2r83-204"; level 2; protein_id "ENSMUSP00000156663.2"; mgi_id "MGI:3644559"; tag "inferred_transcript_model"; tag "RNA_Seq_supported_only"; havana_gene "OTTMUSG00000038173.1"; havana_transcript "OTTMUST00000174748.1";
chr10	HAVANA	transcript	79304673	79329419	0	+	.	gene_id "ENSMUSG00000091381.4"; transcript_id "ENSMUST00000233849.2"; gene_type "protein_coding"; gene_name "Vmn2r83"; transcript_type "nonsense_mediated_decay"; transcript_name "Vmn2r83-205"; level 2; protein_id "ENSMUSP00000156909.2"; mgi_id "MGI:3644559"; tag "inferred_transcript_model"; tag "RNA_Seq_supported_only"; havana_gene "OTTMUSG00000038173.1"; havana_transcript "OTTMUST00000174749.1";
chr10	HAVANA	start_codon	79304792	79304794	0	+	0	gene_id "ENSMUSG00000091381.4"; transcript_id "ENSMUST00000233065.2"; gene_type "protein_coding"; gene_name "Vmn2r83"; transcript_type "protein_coding"; transcript_name "Vmn2r83-202"; exon_number 1; exon_id "ENSMUSE00001448798.2"; level 2; protein_id "ENSMUSP00000156866.2"; mgi_id "MGI:3644559"; tag "inferred_transcript_model"; tag "RNA_Seq_supported_only"; tag "basic"; havana_gene "OTTMUSG00000038173.1"; havana_transcript "OTTMUST00000174746.1";
chr10	HAVANA	start_codon	79304792	79304794	0	+	0	gene_id "ENSMUSG00000091381.4"; transcript_id "ENSMUST00000233240.2"; gene_type "protein_coding"; gene_name "Vmn2r83"; transcript_type "nonsense_mediated_decay"; transcript_name "Vmn2r83-203"; exon_number 1; exon_id "ENSMUSE00001448798.2"; level 2; protein_id "ENSMUSP00000156717.2"; mgi_id "MGI:3644559"; tag "inferred_transcript_model"; tag "RNA_Seq_supported_only"; havana_gene "OTTMUSG00000038173.1"; havana_transcript "OTTMUST00000174747.1";
chr10	HAVANA	start_codon	79304792	79304794	0	+	0	gene_id "ENSMUSG00000091381.4"; transcript_id "ENSMUST00000167976.4"; gene_type "protein_coding"; gene_name "Vmn2r83"; transcript_type "protein_coding"; transcript_name "Vmn2r83-201"; exon_number 1; exon_id "ENSMUSE00000890337.4"; level 2; protein_id "ENSMUSP00000131426.3"; transcript_support_level "5"; mgi_id "MGI:3644559"; tag "not_organism_supported"; tag "basic"; tag "Ensembl_canonical"; tag "GENCODE_Primary"; tag "appris_principal_1"; tag "CCDS"; ccdsid "CCDS48618.1"; havana_gene "OTTMUSG00000038173.1"; havana_transcript "OTTMUST00000098274.1";
chr10	HAVANA	start_codon	79304792	79304794	0	+	0	gene_id "ENSMUSG00000091381.4"; transcript_id "ENSMUST00000233629.2"; gene_type "protein_coding"; gene_name "Vmn2r83"; transcript_type "nonsense_mediated_decay"; transcript_name "Vmn2r83-204"; exon_number 1; exon_id "ENSMUSE00001448035.2"; level 2; protein_id "ENSMUSP00000156663.2"; mgi_id "MGI:3644559"; tag "inferred_transcript_model"; tag "RNA_Seq_supported_only"; havana_gene "OTTMUSG00000038173.1"; havana_transcript "OTTMUST00000174748.1";
chr10	HAVANA	start_codon	79304792	79304794	0	+	0	gene_id "ENSMUSG00000091381.4"; transcript_id "ENSMUST00000233849.2"; gene_type "protein_coding"; gene_name "Vmn2r83"; transcript_type "nonsense_mediated_decay"; transcript_name "Vmn2r83-205"; exon_number 1; exon_id "ENSMUSE00000890337.4"; level 2; protein_id "ENSMUSP00000156909.2"; mgi_id "MGI:3644559"; tag "inferred_transcript_model"; tag "RNA_Seq_supported_only"; havana_gene "OTTMUSG00000038173.1"; havana_transcript "OTTMUST00000174749.1";
chr10	HAVANA	CDS	79304792	79304950	0	+	0	gene_id "ENSMUSG00000091381.4"; transcript_id "ENSMUST00000233629.2"; gene_type "protein_coding"; gene_name "Vmn2r83"; transcript_type "nonsense_mediated_decay"; transcript_name "Vmn2r83-204"; exon_number 1; exon_id "ENSMUSE00001448035.2"; level 2; protein_id "ENSMUSP00000156663.2"; mgi_id "MGI:3644559"; tag "inferred_transcript_model"; tag "RNA_Seq_supported_only"; havana_gene "OTTMUSG00000038173.1"; havana_transcript "OTTMUST00000174748.1";
chr10	HAVANA	CDS	79304792	79305006	0	+	0	gene_id "ENSMUSG00000091381.4"; transcript_id "ENSMUST00000233065.2"; gene_type "protein_coding"; gene_name "Vmn2r83"; transcript_type "protein_coding"; transcript_name "Vmn2r83-202"; exon_number 1; exon_id "ENSMUSE00001448798.2"; level 2; protein_id "ENSMUSP00000156866.2"; mgi_id "MGI:3644559"; tag "inferred_transcript_model"; tag "RNA_Seq_supported_only"; tag "basic"; havana_gene "OTTMUSG00000038173.1"; havana_transcript "OTTMUST00000174746.1";
chr10	HAVANA	CDS	79304792	79305006	0	+	0	gene_id "ENSMUSG00000091381.4"; transcript_id "ENSMUST00000233240.2"; gene_type "protein_coding"; gene_name "Vmn2r83"; transcript_type "nonsense_mediated_decay"; transcript_name "Vmn2r83-203"; exon_number 1; exon_id "ENSMUSE00001448798.2"; level 2; protein_id "ENSMUSP00000156717.2"; mgi_id "MGI:3644559"; tag "inferred_transcript_model"; tag "RNA_Seq_supported_only"; havana_gene "OTTMUSG00000038173.1"; havana_transcript "OTTMUST00000174747.1";
chr10	HAVANA	CDS	79304792	79305006	0	+	0	gene_id "ENSMUSG00000091381.4"; transcript_id "ENSMUST00000167976.4"; gene_type "protein_coding"; gene_name "Vmn2r83"; transcript_type "protein_coding"; transcript_name "Vmn2r83-201"; exon_number 1; exon_id "ENSMUSE00000890337.4"; level 2; protein_id "ENSMUSP00000131426.3"; transcript_support_level "5"; mgi_id "MGI:3644559"; tag "not_organism_supported"; tag "basic"; tag "Ensembl_canonical"; tag "GENCODE_Primary"; tag "appris_principal_1"; tag "CCDS"; ccdsid "CCDS48618.1"; havana_gene "OTTMUSG00000038173.1"; havana_transcript "OTTMUST00000098274.1";
chr10	HAVANA	CDS	79304792	79305006	0	+	0	gene_id "ENSMUSG00000091381.4"; transcript_id "ENSMUST00000233849.2"; gene_type "protein_coding"; gene_name "Vmn2r83"; transcript_type "nonsense_mediated_decay"; transcript_name "Vmn2r83-205"; exon_number 1; exon_id "ENSMUSE00000890337.4"; level 2; protein_id "ENSMUSP00000156909.2"; mgi_id "MGI:3644559"; tag "inferred_transcript_model"; tag "RNA_Seq_supported_only"; havana_gene "OTTMUSG00000038173.1"; havana_transcript "OTTMUST00000174749.1";
chr10	HAVANA	CDS	79313609	79313659	0	+	0	gene_id "ENSMUSG00000091381.4"; transcript_id "ENSMUST00000233629.2"; gene_type "protein_coding"; gene_name "Vmn2r83"; transcript_type "nonsense_mediated_decay"; transcript_name "Vmn2r83-204"; exon_number 2; exon_id "ENSMUSE00001450195.2"; level 2; protein_id "ENSMUSP00000156663.2"; mgi_id "MGI:3644559"; tag "inferred_transcript_model"; tag "RNA_Seq_supported_only"; havana_gene "OTTMUSG00000038173.1"; havana_transcript "OTTMUST00000174748.1";
chr10	HAVANA	exon	79313609	79313900	0	+	.	gene_id "ENSMUSG00000091381.4"; transcript_id "ENSMUST00000233065.2"; gene_type "protein_coding"; gene_name "Vmn2r83"; transcript_type "protein_coding"; transcript_name "Vmn2r83-202"; exon_number 2; exon_id "ENSMUSE00001024129.2"; level 2; protein_id "ENSMUSP00000156866.2"; mgi_id "MGI:3644559"; tag "inferred_transcript_model"; tag "RNA_Seq_supported_only"; tag "basic"; havana_gene "OTTMUSG00000038173.1"; havana_transcript "OTTMUST00000174746.1";
chr10	HAVANA	CDS	79313609	79313900	0	+	1	gene_id "ENSMUSG00000091381.4"; transcript_id "ENSMUST00000233065.2"; gene_type "protein_coding"; gene_name "Vmn2r83"; transcript_type "protein_coding"; transcript_name "Vmn2r83-202"; exon_number 2; exon_id "ENSMUSE00001024129.2"; level 2; protein_id "ENSMUSP00000156866.2"; mgi_id "MGI:3644559"; tag "inferred_transcript_model"; tag "RNA_Seq_supported_only"; tag "basic"; havana_gene "OTTMUSG00000038173.1"; havana_transcript "OTTMUST00000174746.1";
chr10	HAVANA	exon	79313609	79313900	0	+	.	gene_id "ENSMUSG00000091381.4"; transcript_id "ENSMUST00000233240.2"; gene_type "protein_coding"; gene_name "Vmn2r83"; transcript_type "nonsense_mediated_decay"; transcript_name "Vmn2r83-203"; exon_number 2; exon_id "ENSMUSE00001024129.2"; level 2; protein_id "ENSMUSP00000156717.2"; mgi_id "MGI:3644559"; tag "inferred_transcript_model"; tag "RNA_Seq_supported_only"; havana_gene "OTTMUSG00000038173.1"; havana_transcript "OTTMUST00000174747.1";
chr10	HAVANA	CDS	79313609	79313900	0	+	1	gene_id "ENSMUSG00000091381.4"; transcript_id "ENSMUST00000233240.2"; gene_type "protein_coding"; gene_name "Vmn2r83"; transcript_type "nonsense_mediated_decay"; transcript_name "Vmn2r83-203"; exon_number 2; exon_id "ENSMUSE00001024129.2"; level 2; protein_id "ENSMUSP00000156717.2"; mgi_id "MGI:3644559"; tag "inferred_transcript_model"; tag "RNA_Seq_supported_only"; havana_gene "OTTMUSG00000038173.1"; havana_transcript "OTTMUST00000174747.1";
chr10	HAVANA	exon	79313609	79313900	0	+	.	gene_id "ENSMUSG00000091381.4"; transcript_id "ENSMUST00000167976.4"; gene_type "protein_coding"; gene_name "Vmn2r83"; transcript_type "protein_coding"; transcript_name "Vmn2r83-201"; exon_number 2; exon_id "ENSMUSE00001024129.2"; level 2; protein_id "ENSMUSP00000131426.3"; transcript_support_level "5"; mgi_id "MGI:3644559"; tag "not_organism_supported"; tag "basic"; tag "Ensembl_canonical"; tag "GENCODE_Primary"; tag "appris_principal_1"; tag "CCDS"; ccdsid "CCDS48618.1"; havana_gene "OTTMUSG00000038173.1"; havana_transcript "OTTMUST00000098274.1";
chr10	HAVANA	CDS	79313609	79313900	0	+	1	gene_id "ENSMUSG00000091381.4"; transcript_id "ENSMUST00000167976.4"; gene_type "protein_coding"; gene_name "Vmn2r83"; transcript_type "protein_coding"; transcript_name "Vmn2r83-201"; exon_number 2; exon_id "ENSMUSE00001024129.2"; level 2; protein_id "ENSMUSP00000131426.3"; transcript_support_level "5"; mgi_id "MGI:3644559"; tag "not_organism_supported"; tag "basic"; tag "Ensembl_canonical"; tag "GENCODE_Primary"; tag "appris_principal_1"; tag "CCDS"; ccdsid "CCDS48618.1"; havana_gene "OTTMUSG00000038173.1"; havana_transcript "OTTMUST00000098274.1";
chr10	HAVANA	exon	79313609	79313900	0	+	.	gene_id "ENSMUSG00000091381.4"; transcript_id "ENSMUST00000233629.2"; gene_type "protein_coding"; gene_name "Vmn2r83"; transcript_type "nonsense_mediated_decay"; transcript_name "Vmn2r83-204"; exon_number 2; exon_id "ENSMUSE00001450195.2"; level 2; protein_id "ENSMUSP00000156663.2"; mgi_id "MGI:3644559"; tag "inferred_transcript_model"; tag "RNA_Seq_supported_only"; havana_gene "OTTMUSG00000038173.1"; havana_transcript "OTTMUST00000174748.1";
chr10	HAVANA	exon	79313609	79313900	0	+	.	gene_id "ENSMUSG00000091381.4"; transcript_id "ENSMUST00000233849.2"; gene_type "protein_coding"; gene_name "Vmn2r83"; transcript_type "nonsense_mediated_decay"; transcript_name "Vmn2r83-205"; exon_number 2; exon_id "ENSMUSE00001024129.2"; level 2; protein_id "ENSMUSP00000156909.2"; mgi_id "MGI:3644559"; tag "inferred_transcript_model"; tag "RNA_Seq_supported_only"; havana_gene "OTTMUSG00000038173.1"; havana_transcript "OTTMUST00000174749.1";
chr10	HAVANA	CDS	79313609	79313900	0	+	1	gene_id "ENSMUSG00000091381.4"; transcript_id "ENSMUST00000233849.2"; gene_type "protein_coding"; gene_name "Vmn2r83"; transcript_type "nonsense_mediated_decay"; transcript_name "Vmn2r83-205"; exon_number 2; exon_id "ENSMUSE00001024129.2"; level 2; protein_id "ENSMUSP00000156909.2"; mgi_id "MGI:3644559"; tag "inferred_transcript_model"; tag "RNA_Seq_supported_only"; havana_gene "OTTMUSG00000038173.1"; havana_transcript "OTTMUST00000174749.1";
chr10	HAVANA	stop_codon	79313660	79313662	0	+	0	gene_id "ENSMUSG00000091381.4"; transcript_id "ENSMUST00000233629.2"; gene_type "protein_coding"; gene_name "Vmn2r83"; transcript_type "nonsense_mediated_decay"; transcript_name "Vmn2r83-204"; exon_number 2; exon_id "ENSMUSE00001450195.2"; level 2; protein_id "ENSMUSP00000156663.2"; mgi_id "MGI:3644559"; tag "inferred_transcript_model"; tag "RNA_Seq_supported_only"; havana_gene "OTTMUSG00000038173.1"; havana_transcript "OTTMUST00000174748.1";
chr10	HAVANA	UTR	79313660	79313900	0	+	.	gene_id "ENSMUSG00000091381.4"; transcript_id "ENSMUST00000233629.2"; gene_type "protein_coding"; gene_name "Vmn2r83"; transcript_type "nonsense_mediated_decay"; transcript_name "Vmn2r83-204"; exon_number 2; exon_id "ENSMUSE00001450195.2"; level 2; protein_id "ENSMUSP00000156663.2"; mgi_id "MGI:3644559"; tag "inferred_transcript_model"; tag "RNA_Seq_supported_only"; havana_gene "OTTMUSG00000038173.1"; havana_transcript "OTTMUST00000174748.1";
chr10	HAVANA	exon	79314261	79314452	0	+	.	gene_id "ENSMUSG00000091381.4"; transcript_id "ENSMUST00000233065.2"; gene_type "protein_coding"; gene_name "Vmn2r83"; transcript_type "protein_coding"; transcript_name "Vmn2r83-202"; exon_number 3; exon_id "ENSMUSE00001449303.2"; level 2; protein_id "ENSMUSP00000156866.2"; mgi_id "MGI:3644559"; tag "inferred_transcript_model"; tag "RNA_Seq_supported_only"; tag "basic"; havana_gene "OTTMUSG00000038173.1"; havana_transcript "OTTMUST00000174746.1";
chr10	HAVANA	CDS	79314261	79314452	0	+	0	gene_id "ENSMUSG00000091381.4"; transcript_id "ENSMUST00000233065.2"; gene_type "protein_coding"; gene_name "Vmn2r83"; transcript_type "protein_coding"; transcript_name "Vmn2r83-202"; exon_number 3; exon_id "ENSMUSE00001449303.2"; level 2; protein_id "ENSMUSP00000156866.2"; mgi_id "MGI:3644559"; tag "inferred_transcript_model"; tag "RNA_Seq_supported_only"; tag "basic"; havana_gene "OTTMUSG00000038173.1"; havana_transcript "OTTMUST00000174746.1";
chr10	HAVANA	exon	79314261	79314452	0	+	.	gene_id "ENSMUSG00000091381.4"; transcript_id "ENSMUST00000233240.2"; gene_type "protein_coding"; gene_name "Vmn2r83"; transcript_type "nonsense_mediated_decay"; transcript_name "Vmn2r83-203"; exon_number 3; exon_id "ENSMUSE00001449303.2"; level 2; protein_id "ENSMUSP00000156717.2"; mgi_id "MGI:3644559"; tag "inferred_transcript_model"; tag "RNA_Seq_supported_only"; havana_gene "OTTMUSG00000038173.1"; havana_transcript "OTTMUST00000174747.1";
chr10	HAVANA	CDS	79314261	79314452	0	+	0	gene_id "ENSMUSG00000091381.4"; transcript_id "ENSMUST00000233240.2"; gene_type "protein_coding"; gene_name "Vmn2r83"; transcript_type "nonsense_mediated_decay"; transcript_name "Vmn2r83-203"; exon_number 3; exon_id "ENSMUSE00001449303.2"; level 2; protein_id "ENSMUSP00000156717.2"; mgi_id "MGI:3644559"; tag "inferred_transcript_model"; tag "RNA_Seq_supported_only"; havana_gene "OTTMUSG00000038173.1"; havana_transcript "OTTMUST00000174747.1";
chr10	HAVANA	exon	79314261	79315067	0	+	.	gene_id "ENSMUSG00000091381.4"; transcript_id "ENSMUST00000167976.4"; gene_type "protein_coding"; gene_name "Vmn2r83"; transcript_type "protein_coding"; transcript_name "Vmn2r83-201"; exon_number 3; exon_id "ENSMUSE00000914395.2"; level 2; protein_id "ENSMUSP00000131426.3"; transcript_support_level "5"; mgi_id "MGI:3644559"; tag "not_organism_supported"; tag "basic"; tag "Ensembl_canonical"; tag "GENCODE_Primary"; tag "appris_principal_1"; tag "CCDS"; ccdsid "CCDS48618.1"; havana_gene "OTTMUSG00000038173.1"; havana_transcript "OTTMUST00000098274.1";
chr10	HAVANA	CDS	79314261	79315067	0	+	0	gene_id "ENSMUSG00000091381.4"; transcript_id "ENSMUST00000167976.4"; gene_type "protein_coding"; gene_name "Vmn2r83"; transcript_type "protein_coding"; transcript_name "Vmn2r83-201"; exon_number 3; exon_id "ENSMUSE00000914395.2"; level 2; protein_id "ENSMUSP00000131426.3"; transcript_support_level "5"; mgi_id "MGI:3644559"; tag "not_organism_supported"; tag "basic"; tag "Ensembl_canonical"; tag "GENCODE_Primary"; tag "appris_principal_1"; tag "CCDS"; ccdsid "CCDS48618.1"; havana_gene "OTTMUSG00000038173.1"; havana_transcript "OTTMUST00000098274.1";
chr10	HAVANA	exon	79314261	79315067	0	+	.	gene_id "ENSMUSG00000091381.4"; transcript_id "ENSMUST00000233629.2"; gene_type "protein_coding"; gene_name "Vmn2r83"; transcript_type "nonsense_mediated_decay"; transcript_name "Vmn2r83-204"; exon_number 3; exon_id "ENSMUSE00001449637.2"; level 2; protein_id "ENSMUSP00000156663.2"; mgi_id "MGI:3644559"; tag "inferred_transcript_model"; tag "RNA_Seq_supported_only"; havana_gene "OTTMUSG00000038173.1"; havana_transcript "OTTMUST00000174748.1";
chr10	HAVANA	UTR	79314261	79315067	0	+	.	gene_id "ENSMUSG00000091381.4"; transcript_id "ENSMUST00000233629.2"; gene_type "protein_coding"; gene_name "Vmn2r83"; transcript_type "nonsense_mediated_decay"; transcript_name "Vmn2r83-204"; exon_number 3; exon_id "ENSMUSE00001449637.2"; level 2; protein_id "ENSMUSP00000156663.2"; mgi_id "MGI:3644559"; tag "inferred_transcript_model"; tag "RNA_Seq_supported_only"; havana_gene "OTTMUSG00000038173.1"; havana_transcript "OTTMUST00000174748.1";
chr10	HAVANA	exon	79314261	79315067	0	+	.	gene_id "ENSMUSG00000091381.4"; transcript_id "ENSMUST00000233849.2"; gene_type "protein_coding"; gene_name "Vmn2r83"; transcript_type "nonsense_mediated_decay"; transcript_name "Vmn2r83-205"; exon_number 3; exon_id "ENSMUSE00000914395.2"; level 2; protein_id "ENSMUSP00000156909.2"; mgi_id "MGI:3644559"; tag "inferred_transcript_model"; tag "RNA_Seq_supported_only"; havana_gene "OTTMUSG00000038173.1"; havana_transcript "OTTMUST00000174749.1";
chr10	HAVANA	CDS	79314261	79315067	0	+	0	gene_id "ENSMUSG00000091381.4"; transcript_id "ENSMUST00000233849.2"; gene_type "protein_coding"; gene_name "Vmn2r83"; transcript_type "nonsense_mediated_decay"; transcript_name "Vmn2r83-205"; exon_number 3; exon_id "ENSMUSE00000914395.2"; level 2; protein_id "ENSMUSP00000156909.2"; mgi_id "MGI:3644559"; tag "inferred_transcript_model"; tag "RNA_Seq_supported_only"; havana_gene "OTTMUSG00000038173.1"; havana_transcript "OTTMUST00000174749.1";
chr10	HAVANA	exon	79315920	79316147	0	+	.	gene_id "ENSMUSG00000091381.4"; transcript_id "ENSMUST00000233065.2"; gene_type "protein_coding"; gene_name "Vmn2r83"; transcript_type "protein_coding"; transcript_name "Vmn2r83-202"; exon_number 4; exon_id "ENSMUSE00001079816.2"; level 2; protein_id "ENSMUSP00000156866.2"; mgi_id "MGI:3644559"; tag "inferred_transcript_model"; tag "RNA_Seq_supported_only"; tag "basic"; havana_gene "OTTMUSG00000038173.1"; havana_transcript "OTTMUST00000174746.1";
chr10	HAVANA	CDS	79315920	79316147	0	+	0	gene_id "ENSMUSG00000091381.4"; transcript_id "ENSMUST00000233065.2"; gene_type "protein_coding"; gene_name "Vmn2r83"; transcript_type "protein_coding"; transcript_name "Vmn2r83-202"; exon_number 4; exon_id "ENSMUSE00001079816.2"; level 2; protein_id "ENSMUSP00000156866.2"; mgi_id "MGI:3644559"; tag "inferred_transcript_model"; tag "RNA_Seq_supported_only"; tag "basic"; havana_gene "OTTMUSG00000038173.1"; havana_transcript "OTTMUST00000174746.1";
chr10	HAVANA	exon	79315920	79316147	0	+	.	gene_id "ENSMUSG00000091381.4"; transcript_id "ENSMUST00000167976.4"; gene_type "protein_coding"; gene_name "Vmn2r83"; transcript_type "protein_coding"; transcript_name "Vmn2r83-201"; exon_number 4; exon_id "ENSMUSE00001079816.2"; level 2; protein_id "ENSMUSP00000131426.3"; transcript_support_level "5"; mgi_id "MGI:3644559"; tag "not_organism_supported"; tag "basic"; tag "Ensembl_canonical"; tag "GENCODE_Primary"; tag "appris_principal_1"; tag "CCDS"; ccdsid "CCDS48618.1"; havana_gene "OTTMUSG00000038173.1"; havana_transcript "OTTMUST00000098274.1";
chr10	HAVANA	CDS	79315920	79316147	0	+	0	gene_id "ENSMUSG00000091381.4"; transcript_id "ENSMUST00000167976.4"; gene_type "protein_coding"; gene_name "Vmn2r83"; transcript_type "protein_coding"; transcript_name "Vmn2r83-201"; exon_number 4; exon_id "ENSMUSE00001079816.2"; level 2; protein_id "ENSMUSP00000131426.3"; transcript_support_level "5"; mgi_id "MGI:3644559"; tag "not_organism_supported"; tag "basic"; tag "Ensembl_canonical"; tag "GENCODE_Primary"; tag "appris_principal_1"; tag "CCDS"; ccdsid "CCDS48618.1"; havana_gene "OTTMUSG00000038173.1"; havana_transcript "OTTMUST00000098274.1";
chr10	HAVANA	exon	79315920	79316147	0	+	.	gene_id "ENSMUSG00000091381.4"; transcript_id "ENSMUST00000233629.2"; gene_type "protein_coding"; gene_name "Vmn2r83"; transcript_type "nonsense_mediated_decay"; transcript_name "Vmn2r83-204"; exon_number 4; exon_id "ENSMUSE00001450246.2"; level 2; protein_id "ENSMUSP00000156663.2"; mgi_id "MGI:3644559"; tag "inferred_transcript_model"; tag "RNA_Seq_supported_only"; havana_gene "OTTMUSG00000038173.1"; havana_transcript "OTTMUST00000174748.1";
chr10	HAVANA	UTR	79315920	79316147	0	+	.	gene_id "ENSMUSG00000091381.4"; transcript_id "ENSMUST00000233629.2"; gene_type "protein_coding"; gene_name "Vmn2r83"; transcript_type "nonsense_mediated_decay"; transcript_name "Vmn2r83-204"; exon_number 4; exon_id "ENSMUSE00001450246.2"; level 2; protein_id "ENSMUSP00000156663.2"; mgi_id "MGI:3644559"; tag "inferred_transcript_model"; tag "RNA_Seq_supported_only"; havana_gene "OTTMUSG00000038173.1"; havana_transcript "OTTMUST00000174748.1";
chr10	HAVANA	CDS	79316041	79316052	0	+	0	gene_id "ENSMUSG00000091381.4"; transcript_id "ENSMUST00000233240.2"; gene_type "protein_coding"; gene_name "Vmn2r83"; transcript_type "nonsense_mediated_decay"; transcript_name "Vmn2r83-203"; exon_number 4; exon_id "ENSMUSE00001449840.2"; level 2; protein_id "ENSMUSP00000156717.2"; mgi_id "MGI:3644559"; tag "inferred_transcript_model"; tag "RNA_Seq_supported_only"; havana_gene "OTTMUSG00000038173.1"; havana_transcript "OTTMUST00000174747.1";
chr10	HAVANA	CDS	79316041	79316052	0	+	0	gene_id "ENSMUSG00000091381.4"; transcript_id "ENSMUST00000233849.2"; gene_type "protein_coding"; gene_name "Vmn2r83"; transcript_type "nonsense_mediated_decay"; transcript_name "Vmn2r83-205"; exon_number 4; exon_id "ENSMUSE00001449840.2"; level 2; protein_id "ENSMUSP00000156909.2"; mgi_id "MGI:3644559"; tag "inferred_transcript_model"; tag "RNA_Seq_supported_only"; havana_gene "OTTMUSG00000038173.1"; havana_transcript "OTTMUST00000174749.1";
chr10	HAVANA	exon	79316041	79316147	0	+	.	gene_id "ENSMUSG00000091381.4"; transcript_id "ENSMUST00000233240.2"; gene_type "protein_coding"; gene_name "Vmn2r83"; transcript_type "nonsense_mediated_decay"; transcript_name "Vmn2r83-203"; exon_number 4; exon_id "ENSMUSE00001449840.2"; level 2; protein_id "ENSMUSP00000156717.2"; mgi_id "MGI:3644559"; tag "inferred_transcript_model"; tag "RNA_Seq_supported_only"; havana_gene "OTTMUSG00000038173.1"; havana_transcript "OTTMUST00000174747.1";
chr10	HAVANA	exon	79316041	79316147	0	+	.	gene_id "ENSMUSG00000091381.4"; transcript_id "ENSMUST00000233849.2"; gene_type "protein_coding"; gene_name "Vmn2r83"; transcript_type "nonsense_mediated_decay"; transcript_name "Vmn2r83-205"; exon_number 4; exon_id "ENSMUSE00001449840.2"; level 2; protein_id "ENSMUSP00000156909.2"; mgi_id "MGI:3644559"; tag "inferred_transcript_model"; tag "RNA_Seq_supported_only"; havana_gene "OTTMUSG00000038173.1"; havana_transcript "OTTMUST00000174749.1";
chr10	HAVANA	stop_codon	79316053	79316055	0	+	0	gene_id "ENSMUSG00000091381.4"; transcript_id "ENSMUST00000233240.2"; gene_type "protein_coding"; gene_name "Vmn2r83"; transcript_type "nonsense_mediated_decay"; transcript_name "Vmn2r83-203"; exon_number 4; exon_id "ENSMUSE00001449840.2"; level 2; protein_id "ENSMUSP00000156717.2"; mgi_id "MGI:3644559"; tag "inferred_transcript_model"; tag "RNA_Seq_supported_only"; havana_gene "OTTMUSG00000038173.1"; havana_transcript "OTTMUST00000174747.1";
chr10	HAVANA	stop_codon	79316053	79316055	0	+	0	gene_id "ENSMUSG00000091381.4"; transcript_id "ENSMUST00000233849.2"; gene_type "protein_coding"; gene_name "Vmn2r83"; transcript_type "nonsense_mediated_decay"; transcript_name "Vmn2r83-205"; exon_number 4; exon_id "ENSMUSE00001449840.2"; level 2; protein_id "ENSMUSP00000156909.2"; mgi_id "MGI:3644559"; tag "inferred_transcript_model"; tag "RNA_Seq_supported_only"; havana_gene "OTTMUSG00000038173.1"; havana_transcript "OTTMUST00000174749.1";
chr10	HAVANA	UTR	79316053	79316147	0	+	.	gene_id "ENSMUSG00000091381.4"; transcript_id "ENSMUST00000233240.2"; gene_type "protein_coding"; gene_name "Vmn2r83"; transcript_type "nonsense_mediated_decay"; transcript_name "Vmn2r83-203"; exon_number 4; exon_id "ENSMUSE00001449840.2"; level 2; protein_id "ENSMUSP00000156717.2"; mgi_id "MGI:3644559"; tag "inferred_transcript_model"; tag "RNA_Seq_supported_only"; havana_gene "OTTMUSG00000038173.1"; havana_transcript "OTTMUST00000174747.1";
chr10	HAVANA	UTR	79316053	79316147	0	+	.	gene_id "ENSMUSG00000091381.4"; transcript_id "ENSMUST00000233849.2"; gene_type "protein_coding"; gene_name "Vmn2r83"; transcript_type "nonsense_mediated_decay"; transcript_name "Vmn2r83-205"; exon_number 4; exon_id "ENSMUSE00001449840.2"; level 2; protein_id "ENSMUSP00000156909.2"; mgi_id "MGI:3644559"; tag "inferred_transcript_model"; tag "RNA_Seq_supported_only"; havana_gene "OTTMUSG00000038173.1"; havana_transcript "OTTMUST00000174749.1";
chr10	HAVANA	exon	79317301	79317424	0	+	.	gene_id "ENSMUSG00000091381.4"; transcript_id "ENSMUST00000233065.2"; gene_type "protein_coding"; gene_name "Vmn2r83"; transcript_type "protein_coding"; transcript_name "Vmn2r83-202"; exon_number 5; exon_id "ENSMUSE00001031404.2"; level 2; protein_id "ENSMUSP00000156866.2"; mgi_id "MGI:3644559"; tag "inferred_transcript_model"; tag "RNA_Seq_supported_only"; tag "basic"; havana_gene "OTTMUSG00000038173.1"; havana_transcript "OTTMUST00000174746.1";
chr10	HAVANA	CDS	79317301	79317424	0	+	0	gene_id "ENSMUSG00000091381.4"; transcript_id "ENSMUST00000233065.2"; gene_type "protein_coding"; gene_name "Vmn2r83"; transcript_type "protein_coding"; transcript_name "Vmn2r83-202"; exon_number 5; exon_id "ENSMUSE00001031404.2"; level 2; protein_id "ENSMUSP00000156866.2"; mgi_id "MGI:3644559"; tag "inferred_transcript_model"; tag "RNA_Seq_supported_only"; tag "basic"; havana_gene "OTTMUSG00000038173.1"; havana_transcript "OTTMUST00000174746.1";
chr10	HAVANA	exon	79317301	79317424	0	+	.	gene_id "ENSMUSG00000091381.4"; transcript_id "ENSMUST00000233240.2"; gene_type "protein_coding"; gene_name "Vmn2r83"; transcript_type "nonsense_mediated_decay"; transcript_name "Vmn2r83-203"; exon_number 5; exon_id "ENSMUSE00001449453.2"; level 2; protein_id "ENSMUSP00000156717.2"; mgi_id "MGI:3644559"; tag "inferred_transcript_model"; tag "RNA_Seq_supported_only"; havana_gene "OTTMUSG00000038173.1"; havana_transcript "OTTMUST00000174747.1";
chr10	HAVANA	UTR	79317301	79317424	0	+	.	gene_id "ENSMUSG00000091381.4"; transcript_id "ENSMUST00000233240.2"; gene_type "protein_coding"; gene_name "Vmn2r83"; transcript_type "nonsense_mediated_decay"; transcript_name "Vmn2r83-203"; exon_number 5; exon_id "ENSMUSE00001449453.2"; level 2; protein_id "ENSMUSP00000156717.2"; mgi_id "MGI:3644559"; tag "inferred_transcript_model"; tag "RNA_Seq_supported_only"; havana_gene "OTTMUSG00000038173.1"; havana_transcript "OTTMUST00000174747.1";
chr10	HAVANA	exon	79317301	79317424	0	+	.	gene_id "ENSMUSG00000091381.4"; transcript_id "ENSMUST00000167976.4"; gene_type "protein_coding"; gene_name "Vmn2r83"; transcript_type "protein_coding"; transcript_name "Vmn2r83-201"; exon_number 5; exon_id "ENSMUSE00001031404.2"; level 2; protein_id "ENSMUSP00000131426.3"; transcript_support_level "5"; mgi_id "MGI:3644559"; tag "not_organism_supported"; tag "basic"; tag "Ensembl_canonical"; tag "GENCODE_Primary"; tag "appris_principal_1"; tag "CCDS"; ccdsid "CCDS48618.1"; havana_gene "OTTMUSG00000038173.1"; havana_transcript "OTTMUST00000098274.1";
chr10	HAVANA	CDS	79317301	79317424	0	+	0	gene_id "ENSMUSG00000091381.4"; transcript_id "ENSMUST00000167976.4"; gene_type "protein_coding"; gene_name "Vmn2r83"; transcript_type "protein_coding"; transcript_name "Vmn2r83-201"; exon_number 5; exon_id "ENSMUSE00001031404.2"; level 2; protein_id "ENSMUSP00000131426.3"; transcript_support_level "5"; mgi_id "MGI:3644559"; tag "not_organism_supported"; tag "basic"; tag "Ensembl_canonical"; tag "GENCODE_Primary"; tag "appris_principal_1"; tag "CCDS"; ccdsid "CCDS48618.1"; havana_gene "OTTMUSG00000038173.1"; havana_transcript "OTTMUST00000098274.1";
chr10	HAVANA	exon	79317301	79317424	0	+	.	gene_id "ENSMUSG00000091381.4"; transcript_id "ENSMUST00000233629.2"; gene_type "protein_coding"; gene_name "Vmn2r83"; transcript_type "nonsense_mediated_decay"; transcript_name "Vmn2r83-204"; exon_number 5; exon_id "ENSMUSE00001449453.2"; level 2; protein_id "ENSMUSP00000156663.2"; mgi_id "MGI:3644559"; tag "inferred_transcript_model"; tag "RNA_Seq_supported_only"; havana_gene "OTTMUSG00000038173.1"; havana_transcript "OTTMUST00000174748.1";
chr10	HAVANA	UTR	79317301	79317424	0	+	.	gene_id "ENSMUSG00000091381.4"; transcript_id "ENSMUST00000233629.2"; gene_type "protein_coding"; gene_name "Vmn2r83"; transcript_type "nonsense_mediated_decay"; transcript_name "Vmn2r83-204"; exon_number 5; exon_id "ENSMUSE00001449453.2"; level 2; protein_id "ENSMUSP00000156663.2"; mgi_id "MGI:3644559"; tag "inferred_transcript_model"; tag "RNA_Seq_supported_only"; havana_gene "OTTMUSG00000038173.1"; havana_transcript "OTTMUST00000174748.1";
chr10	HAVANA	exon	79317301	79317424	0	+	.	gene_id "ENSMUSG00000091381.4"; transcript_id "ENSMUST00000233849.2"; gene_type "protein_coding"; gene_name "Vmn2r83"; transcript_type "nonsense_mediated_decay"; transcript_name "Vmn2r83-205"; exon_number 5; exon_id "ENSMUSE00001449453.2"; level 2; protein_id "ENSMUSP00000156909.2"; mgi_id "MGI:3644559"; tag "inferred_transcript_model"; tag "RNA_Seq_supported_only"; havana_gene "OTTMUSG00000038173.1"; havana_transcript "OTTMUST00000174749.1";
chr10	HAVANA	UTR	79317301	79317424	0	+	.	gene_id "ENSMUSG00000091381.4"; transcript_id "ENSMUST00000233849.2"; gene_type "protein_coding"; gene_name "Vmn2r83"; transcript_type "nonsense_mediated_decay"; transcript_name "Vmn2r83-205"; exon_number 5; exon_id "ENSMUSE00001449453.2"; level 2; protein_id "ENSMUSP00000156909.2"; mgi_id "MGI:3644559"; tag "inferred_transcript_model"; tag "RNA_Seq_supported_only"; havana_gene "OTTMUSG00000038173.1"; havana_transcript "OTTMUST00000174749.1";
chr10	HAVANA	CDS	79327060	79327985	0	+	2	gene_id "ENSMUSG00000091381.4"; transcript_id "ENSMUST00000233065.2"; gene_type "protein_coding"; gene_name "Vmn2r83"; transcript_type "protein_coding"; transcript_name "Vmn2r83-202"; exon_number 6; exon_id "ENSMUSE00000915721.3"; level 2; protein_id "ENSMUSP00000156866.2"; mgi_id "MGI:3644559"; tag "inferred_transcript_model"; tag "RNA_Seq_supported_only"; tag "basic"; havana_gene "OTTMUSG00000038173.1"; havana_transcript "OTTMUST00000174746.1";
chr10	HAVANA	CDS	79327060	79327985	0	+	2	gene_id "ENSMUSG00000091381.4"; transcript_id "ENSMUST00000167976.4"; gene_type "protein_coding"; gene_name "Vmn2r83"; transcript_type "protein_coding"; transcript_name "Vmn2r83-201"; exon_number 6; exon_id "ENSMUSE00000915721.3"; level 2; protein_id "ENSMUSP00000131426.3"; transcript_support_level "5"; mgi_id "MGI:3644559"; tag "not_organism_supported"; tag "basic"; tag "Ensembl_canonical"; tag "GENCODE_Primary"; tag "appris_principal_1"; tag "CCDS"; ccdsid "CCDS48618.1"; havana_gene "OTTMUSG00000038173.1"; havana_transcript "OTTMUST00000098274.1";
chr10	HAVANA	exon	79327060	79329419	0	+	.	gene_id "ENSMUSG00000091381.4"; transcript_id "ENSMUST00000233065.2"; gene_type "protein_coding"; gene_name "Vmn2r83"; transcript_type "protein_coding"; transcript_name "Vmn2r83-202"; exon_number 6; exon_id "ENSMUSE00000915721.3"; level 2; protein_id "ENSMUSP00000156866.2"; mgi_id "MGI:3644559"; tag "inferred_transcript_model"; tag "RNA_Seq_supported_only"; tag "basic"; havana_gene "OTTMUSG00000038173.1"; havana_transcript "OTTMUST00000174746.1";
chr10	HAVANA	exon	79327060	79329419	0	+	.	gene_id "ENSMUSG00000091381.4"; transcript_id "ENSMUST00000233240.2"; gene_type "protein_coding"; gene_name "Vmn2r83"; transcript_type "nonsense_mediated_decay"; transcript_name "Vmn2r83-203"; exon_number 6; exon_id "ENSMUSE00001447953.2"; level 2; protein_id "ENSMUSP00000156717.2"; mgi_id "MGI:3644559"; tag "inferred_transcript_model"; tag "RNA_Seq_supported_only"; havana_gene "OTTMUSG00000038173.1"; havana_transcript "OTTMUST00000174747.1";
chr10	HAVANA	UTR	79327060	79329419	0	+	.	gene_id "ENSMUSG00000091381.4"; transcript_id "ENSMUST00000233240.2"; gene_type "protein_coding"; gene_name "Vmn2r83"; transcript_type "nonsense_mediated_decay"; transcript_name "Vmn2r83-203"; exon_number 6; exon_id "ENSMUSE00001447953.2"; level 2; protein_id "ENSMUSP00000156717.2"; mgi_id "MGI:3644559"; tag "inferred_transcript_model"; tag "RNA_Seq_supported_only"; havana_gene "OTTMUSG00000038173.1"; havana_transcript "OTTMUST00000174747.1";
chr10	HAVANA	exon	79327060	79329419	0	+	.	gene_id "ENSMUSG00000091381.4"; transcript_id "ENSMUST00000167976.4"; gene_type "protein_coding"; gene_name "Vmn2r83"; transcript_type "protein_coding"; transcript_name "Vmn2r83-201"; exon_number 6; exon_id "ENSMUSE00000915721.3"; level 2; protein_id "ENSMUSP00000131426.3"; transcript_support_level "5"; mgi_id "MGI:3644559"; tag "not_organism_supported"; tag "basic"; tag "Ensembl_canonical"; tag "GENCODE_Primary"; tag "appris_principal_1"; tag "CCDS"; ccdsid "CCDS48618.1"; havana_gene "OTTMUSG00000038173.1"; havana_transcript "OTTMUST00000098274.1";
chr10	HAVANA	exon	79327060	79329419	0	+	.	gene_id "ENSMUSG00000091381.4"; transcript_id "ENSMUST00000233629.2"; gene_type "protein_coding"; gene_name "Vmn2r83"; transcript_type "nonsense_mediated_decay"; transcript_name "Vmn2r83-204"; exon_number 6; exon_id "ENSMUSE00001447953.2"; level 2; protein_id "ENSMUSP00000156663.2"; mgi_id "MGI:3644559"; tag "inferred_transcript_model"; tag "RNA_Seq_supported_only"; havana_gene "OTTMUSG00000038173.1"; havana_transcript "OTTMUST00000174748.1";
chr10	HAVANA	UTR	79327060	79329419	0	+	.	gene_id "ENSMUSG00000091381.4"; transcript_id "ENSMUST00000233629.2"; gene_type "protein_coding"; gene_name "Vmn2r83"; transcript_type "nonsense_mediated_decay"; transcript_name "Vmn2r83-204"; exon_number 6; exon_id "ENSMUSE00001447953.2"; level 2; protein_id "ENSMUSP00000156663.2"; mgi_id "MGI:3644559"; tag "inferred_transcript_model"; tag "RNA_Seq_supported_only"; havana_gene "OTTMUSG00000038173.1"; havana_transcript "OTTMUST00000174748.1";
chr10	HAVANA	exon	79327060	79329419	0	+	.	gene_id "ENSMUSG00000091381.4"; transcript_id "ENSMUST00000233849.2"; gene_type "protein_coding"; gene_name "Vmn2r83"; transcript_type "nonsense_mediated_decay"; transcript_name "Vmn2r83-205"; exon_number 6; exon_id "ENSMUSE00001447953.2"; level 2; protein_id "ENSMUSP00000156909.2"; mgi_id "MGI:3644559"; tag "inferred_transcript_model"; tag "RNA_Seq_supported_only"; havana_gene "OTTMUSG00000038173.1"; havana_transcript "OTTMUST00000174749.1";
chr10	HAVANA	UTR	79327060	79329419	0	+	.	gene_id "ENSMUSG00000091381.4"; transcript_id "ENSMUST00000233849.2"; gene_type "protein_coding"; gene_name "Vmn2r83"; transcript_type "nonsense_mediated_decay"; transcript_name "Vmn2r83-205"; exon_number 6; exon_id "ENSMUSE00001447953.2"; level 2; protein_id "ENSMUSP00000156909.2"; mgi_id "MGI:3644559"; tag "inferred_transcript_model"; tag "RNA_Seq_supported_only"; havana_gene "OTTMUSG00000038173.1"; havana_transcript "OTTMUST00000174749.1";
chr10	HAVANA	stop_codon	79327986	79327988	0	+	0	gene_id "ENSMUSG00000091381.4"; transcript_id "ENSMUST00000233065.2"; gene_type "protein_coding"; gene_name "Vmn2r83"; transcript_type "protein_coding"; transcript_name "Vmn2r83-202"; exon_number 6; exon_id "ENSMUSE00000915721.3"; level 2; protein_id "ENSMUSP00000156866.2"; mgi_id "MGI:3644559"; tag "inferred_transcript_model"; tag "RNA_Seq_supported_only"; tag "basic"; havana_gene "OTTMUSG00000038173.1"; havana_transcript "OTTMUST00000174746.1";
chr10	HAVANA	stop_codon	79327986	79327988	0	+	0	gene_id "ENSMUSG00000091381.4"; transcript_id "ENSMUST00000167976.4"; gene_type "protein_coding"; gene_name "Vmn2r83"; transcript_type "protein_coding"; transcript_name "Vmn2r83-201"; exon_number 6; exon_id "ENSMUSE00000915721.3"; level 2; protein_id "ENSMUSP00000131426.3"; transcript_support_level "5"; mgi_id "MGI:3644559"; tag "not_organism_supported"; tag "basic"; tag "Ensembl_canonical"; tag "GENCODE_Primary"; tag "appris_principal_1"; tag "CCDS"; ccdsid "CCDS48618.1"; havana_gene "OTTMUSG00000038173.1"; havana_transcript "OTTMUST00000098274.1";
chr10	HAVANA	UTR	79327986	79329419	0	+	.	gene_id "ENSMUSG00000091381.4"; transcript_id "ENSMUST00000233065.2"; gene_type "protein_coding"; gene_name "Vmn2r83"; transcript_type "protein_coding"; transcript_name "Vmn2r83-202"; exon_number 6; exon_id "ENSMUSE00000915721.3"; level 2; protein_id "ENSMUSP00000156866.2"; mgi_id "MGI:3644559"; tag "inferred_transcript_model"; tag "RNA_Seq_supported_only"; tag "basic"; havana_gene "OTTMUSG00000038173.1"; havana_transcript "OTTMUST00000174746.1";
chr10	HAVANA	UTR	79327986	79329419	0	+	.	gene_id "ENSMUSG00000091381.4"; transcript_id "ENSMUST00000167976.4"; gene_type "protein_coding"; gene_name "Vmn2r83"; transcript_type "protein_coding"; transcript_name "Vmn2r83-201"; exon_number 6; exon_id "ENSMUSE00000915721.3"; level 2; protein_id "ENSMUSP00000131426.3"; transcript_support_level "5"; mgi_id "MGI:3644559"; tag "not_organism_supported"; tag "basic"; tag "Ensembl_canonical"; tag "GENCODE_Primary"; tag "appris_principal_1"; tag "CCDS"; ccdsid "CCDS48618.1"; havana_gene "OTTMUSG00000038173.1"; havana_transcript "OTTMUST00000098274.1";
chr10	HAVANA	exon	79333008	79333160	0	+	.	gene_id "ENSMUSG00000120605.2"; transcript_id "ENSMUST00000343861.1"; gene_type "lncRNA"; gene_name "Gm56966"; transcript_type "lncRNA"; transcript_name "Gm56966-202"; exon_number 1; exon_id "ENSMUSE00001677413.1"; level 2; mgi_id "MGI:7337845"; tag "basic"; tag "Ensembl_canonical"; tag "GENCODE_Primary"; tag "TAGENE";
chr10	HAVANA	gene	79333008	79354141	0	+	.	gene_id "ENSMUSG00000120605.2"; gene_type "lncRNA"; gene_name "Gm56966"; level 2; mgi_id "MGI:7337845"; tag "overlapping_locus";
chr10	HAVANA	transcript	79333008	79354141	0	+	.	gene_id "ENSMUSG00000120605.2"; transcript_id "ENSMUST00000343861.1"; gene_type "lncRNA"; gene_name "Gm56966"; transcript_type "lncRNA"; transcript_name "Gm56966-202"; level 2; mgi_id "MGI:7337845"; tag "basic"; tag "Ensembl_canonical"; tag "GENCODE_Primary"; tag "TAGENE";
chr10	HAVANA	exon	79333015	79333160	0	+	.	gene_id "ENSMUSG00000120605.2"; transcript_id "ENSMUST00000244511.1"; gene_type "lncRNA"; gene_name "Gm56966"; transcript_type "lncRNA"; transcript_name "Gm56966-201"; exon_number 1; exon_id "ENSMUSE00001483835.1"; level 2; mgi_id "MGI:7337845"; tag "TAGENE";
chr10	HAVANA	transcript	79333015	79354141	0	+	.	gene_id "ENSMUSG00000120605.2"; transcript_id "ENSMUST00000244511.1"; gene_type "lncRNA"; gene_name "Gm56966"; transcript_type "lncRNA"; transcript_name "Gm56966-201"; level 2; mgi_id "MGI:7337845"; tag "TAGENE";
chr10	HAVANA	exon	79333041	79333160	0	+	.	gene_id "ENSMUSG00000120605.2"; transcript_id "ENSMUST00000343862.1"; gene_type "lncRNA"; gene_name "Gm56966"; transcript_type "lncRNA"; transcript_name "Gm56966-203"; exon_number 1; exon_id "ENSMUSE00001677416.1"; level 2; mgi_id "MGI:7337845"; tag "TAGENE";
chr10	HAVANA	transcript	79333041	79354141	0	+	.	gene_id "ENSMUSG00000120605.2"; transcript_id "ENSMUST00000343862.1"; gene_type "lncRNA"; gene_name "Gm56966"; transcript_type "lncRNA"; transcript_name "Gm56966-203"; level 2; mgi_id "MGI:7337845"; tag "TAGENE";
chr10	HAVANA	exon	79333067	79333160	0	+	.	gene_id "ENSMUSG00000120605.2"; transcript_id "ENSMUST00000343863.1"; gene_type "lncRNA"; gene_name "Gm56966"; transcript_type "lncRNA"; transcript_name "Gm56966-204"; exon_number 1; exon_id "ENSMUSE00001677411.1"; level 2; mgi_id "MGI:7337845"; tag "TAGENE";
chr10	HAVANA	transcript	79333067	79354141	0	+	.	gene_id "ENSMUSG00000120605.2"; transcript_id "ENSMUST00000343863.1"; gene_type "lncRNA"; gene_name "Gm56966"; transcript_type "lncRNA"; transcript_name "Gm56966-204"; level 2; mgi_id "MGI:7337845"; tag "TAGENE";
chr10	HAVANA	exon	79339892	79340015	0	+	.	gene_id "ENSMUSG00000120605.2"; transcript_id "ENSMUST00000244511.1"; gene_type "lncRNA"; gene_name "Gm56966"; transcript_type "lncRNA"; transcript_name "Gm56966-201"; exon_number 2; exon_id "ENSMUSE00001483834.1"; level 2; mgi_id "MGI:7337845"; tag "TAGENE";
chr10	HAVANA	exon	79339892	79340067	0	+	.	gene_id "ENSMUSG00000120605.2"; transcript_id "ENSMUST00000343863.1"; gene_type "lncRNA"; gene_name "Gm56966"; transcript_type "lncRNA"; transcript_name "Gm56966-204"; exon_number 2; exon_id "ENSMUSE00001677415.1"; level 2; mgi_id "MGI:7337845"; tag "TAGENE";
chr10	HAVANA	exon	79339892	79340106	0	+	.	gene_id "ENSMUSG00000120605.2"; transcript_id "ENSMUST00000343862.1"; gene_type "lncRNA"; gene_name "Gm56966"; transcript_type "lncRNA"; transcript_name "Gm56966-203"; exon_number 2; exon_id "ENSMUSE00001677410.1"; level 2; mgi_id "MGI:7337845"; tag "TAGENE";
chr10	HAVANA	exon	79339895	79340106	0	+	.	gene_id "ENSMUSG00000120605.2"; transcript_id "ENSMUST00000343861.1"; gene_type "lncRNA"; gene_name "Gm56966"; transcript_type "lncRNA"; transcript_name "Gm56966-202"; exon_number 2; exon_id "ENSMUSE00001677412.1"; level 2; mgi_id "MGI:7337845"; tag "basic"; tag "Ensembl_canonical"; tag "GENCODE_Primary"; tag "TAGENE";
chr10	HAVANA	exon	79342708	79342890	0	+	.	gene_id "ENSMUSG00000120605.2"; transcript_id "ENSMUST00000343864.1"; gene_type "lncRNA"; gene_name "Gm56966"; transcript_type "lncRNA"; transcript_name "Gm56966-205"; exon_number 1; exon_id "ENSMUSE00001677414.1"; level 2; mgi_id "MGI:7337845"; tag "TAGENE";
chr10	HAVANA	transcript	79342708	79354141	0	+	.	gene_id "ENSMUSG00000120605.2"; transcript_id "ENSMUST00000343864.1"; gene_type "lncRNA"; gene_name "Gm56966"; transcript_type "lncRNA"; transcript_name "Gm56966-205"; level 2; mgi_id "MGI:7337845"; tag "TAGENE";
chr10	HAVANA	exon	79353944	79354141	0	+	.	gene_id "ENSMUSG00000120605.2"; transcript_id "ENSMUST00000343861.1"; gene_type "lncRNA"; gene_name "Gm56966"; transcript_type "lncRNA"; transcript_name "Gm56966-202"; exon_number 3; exon_id "ENSMUSE00001483833.1"; level 2; mgi_id "MGI:7337845"; tag "basic"; tag "Ensembl_canonical"; tag "GENCODE_Primary"; tag "TAGENE";
chr10	HAVANA	exon	79353944	79354141	0	+	.	gene_id "ENSMUSG00000120605.2"; transcript_id "ENSMUST00000244511.1"; gene_type "lncRNA"; gene_name "Gm56966"; transcript_type "lncRNA"; transcript_name "Gm56966-201"; exon_number 3; exon_id "ENSMUSE00001483833.1"; level 2; mgi_id "MGI:7337845"; tag "TAGENE";
chr10	HAVANA	exon	79353944	79354141	0	+	.	gene_id "ENSMUSG00000120605.2"; transcript_id "ENSMUST00000343862.1"; gene_type "lncRNA"; gene_name "Gm56966"; transcript_type "lncRNA"; transcript_name "Gm56966-203"; exon_number 3; exon_id "ENSMUSE00001483833.1"; level 2; mgi_id "MGI:7337845"; tag "TAGENE";
chr10	HAVANA	exon	79353944	79354141	0	+	.	gene_id "ENSMUSG00000120605.2"; transcript_id "ENSMUST00000343863.1"; gene_type "lncRNA"; gene_name "Gm56966"; transcript_type "lncRNA"; transcript_name "Gm56966-204"; exon_number 3; exon_id "ENSMUSE00001483833.1"; level 2; mgi_id "MGI:7337845"; tag "TAGENE";
chr10	HAVANA	exon	79353944	79354141	0	+	.	gene_id "ENSMUSG00000120605.2"; transcript_id "ENSMUST00000343864.1"; gene_type "lncRNA"; gene_name "Gm56966"; transcript_type "lncRNA"; transcript_name "Gm56966-205"; exon_number 2; exon_id "ENSMUSE00001483833.1"; level 2; mgi_id "MGI:7337845"; tag "TAGENE";
chr10	sragcm37_es	exon	79359448	79359799	0.0168337888823841	+	.	gene_id "sragcm37_gene_32086"; transcript_id "sragcm37_gene_32086_tx_1"; exon_id "chr10_79359448_79359799_+"; exonnum "1"; txlen "508";
chr10	sragcm37_ss	exon	79361533	79361688	0.0168337888823841	+	.	gene_id "sragcm37_gene_32086"; transcript_id "sragcm37_gene_32086_tx_1"; exon_id "chr10_79361533_79361688_+"; exonnum "2"; txlen "508";
chr10	HAVANA	exon	79390737	79390802	0	+	.	gene_id "ENSMUSG00000122482.1"; transcript_id "ENSMUST00000253354.1"; gene_type "lncRNA"; gene_name "ENSMUSG00000122482"; transcript_type "lncRNA"; transcript_name "ENSMUST00000253354"; exon_number 1; exon_id "ENSMUSE00001503273.1"; level 2; tag "basic"; tag "TAGENE";
chr10	HAVANA	transcript	79390737	79392750	0	+	.	gene_id "ENSMUSG00000122482.1"; transcript_id "ENSMUST00000253354.1"; gene_type "lncRNA"; gene_name "ENSMUSG00000122482"; transcript_type "lncRNA"; transcript_name "ENSMUST00000253354"; level 2; tag "basic"; tag "TAGENE";
chr10	HAVANA	gene	79390737	79409718	0	+	.	gene_id "ENSMUSG00000122482.1"; gene_type "lncRNA"; gene_name "ENSMUSG00000122482"; level 2;
chr10	HAVANA	exon	79391002	79391197	0	+	.	gene_id "ENSMUSG00000122482.1"; transcript_id "ENSMUST00000253352.1"; gene_type "lncRNA"; gene_name "ENSMUSG00000122482"; transcript_type "lncRNA"; transcript_name "ENSMUST00000253352"; exon_number 1; exon_id "ENSMUSE00001503278.1"; level 2; tag "basic"; tag "Ensembl_canonical"; tag "GENCODE_Primary"; tag "TAGENE";
chr10	HAVANA	transcript	79391002	79409718	0	+	.	gene_id "ENSMUSG00000122482.1"; transcript_id "ENSMUST00000253352.1"; gene_type "lncRNA"; gene_name "ENSMUSG00000122482"; transcript_type "lncRNA"; transcript_name "ENSMUST00000253352"; level 2; tag "basic"; tag "Ensembl_canonical"; tag "GENCODE_Primary"; tag "TAGENE";
chr10	HAVANA	exon	79391026	79391197	0	+	.	gene_id "ENSMUSG00000122482.1"; transcript_id "ENSMUST00000253353.1"; gene_type "lncRNA"; gene_name "ENSMUSG00000122482"; transcript_type "lncRNA"; transcript_name "ENSMUST00000253353"; exon_number 1; exon_id "ENSMUSE00001503279.1"; level 2; tag "TAGENE";
chr10	HAVANA	transcript	79391026	79396317	0	+	.	gene_id "ENSMUSG00000122482.1"; transcript_id "ENSMUST00000253353.1"; gene_type "lncRNA"; gene_name "ENSMUSG00000122482"; transcript_type "lncRNA"; transcript_name "ENSMUST00000253353"; level 2; tag "TAGENE";
chr10	HAVANA	exon	79391127	79391197	0	+	.	gene_id "ENSMUSG00000122482.1"; transcript_id "ENSMUST00000253354.1"; gene_type "lncRNA"; gene_name "ENSMUSG00000122482"; transcript_type "lncRNA"; transcript_name "ENSMUST00000253354"; exon_number 2; exon_id "ENSMUSE00001503274.1"; level 2; tag "basic"; tag "TAGENE";
chr10	HAVANA	exon	79392268	79392750	0	+	.	gene_id "ENSMUSG00000122482.1"; transcript_id "ENSMUST00000253354.1"; gene_type "lncRNA"; gene_name "ENSMUSG00000122482"; transcript_type "lncRNA"; transcript_name "ENSMUST00000253354"; exon_number 3; exon_id "ENSMUSE00001503275.1"; level 2; tag "basic"; tag "TAGENE";
chr10	HAVANA	exon	79396207	79396317	0	+	.	gene_id "ENSMUSG00000122482.1"; transcript_id "ENSMUST00000253353.1"; gene_type "lncRNA"; gene_name "ENSMUSG00000122482"; transcript_type "lncRNA"; transcript_name "ENSMUST00000253353"; exon_number 2; exon_id "ENSMUSE00001503277.1"; level 2; tag "TAGENE";
chr10	HAVANA	exon	79409417	79409718	0	+	.	gene_id "ENSMUSG00000122482.1"; transcript_id "ENSMUST00000253352.1"; gene_type "lncRNA"; gene_name "ENSMUSG00000122482"; transcript_type "lncRNA"; transcript_name "ENSMUST00000253352"; exon_number 2; exon_id "ENSMUSE00001503276.1"; level 2; tag "basic"; tag "Ensembl_canonical"; tag "GENCODE_Primary"; tag "TAGENE";
chr10	HAVANA	exon	79415675	79415806	0	+	.	gene_id "ENSMUSG00000122525.1"; transcript_id "ENSMUST00000253483.1"; gene_type "lncRNA"; gene_name "ENSMUSG00000122525"; transcript_type "lncRNA"; transcript_name "ENSMUST00000253483"; exon_number 1; exon_id "ENSMUSE00001503567.1"; level 2; tag "Ensembl_canonical"; tag "GENCODE_Primary"; tag "TAGENE";
chr10	HAVANA	gene	79415675	79426266	0	+	.	gene_id "ENSMUSG00000122525.1"; gene_type "lncRNA"; gene_name "ENSMUSG00000122525"; level 2;
chr10	HAVANA	transcript	79415675	79426266	0	+	.	gene_id "ENSMUSG00000122525.1"; transcript_id "ENSMUST00000253483.1"; gene_type "lncRNA"; gene_name "ENSMUSG00000122525"; transcript_type "lncRNA"; transcript_name "ENSMUST00000253483"; level 2; tag "Ensembl_canonical"; tag "GENCODE_Primary"; tag "TAGENE";
chr10	HAVANA	exon	79416026	79416545	0	+	.	gene_id "ENSMUSG00000122525.1"; transcript_id "ENSMUST00000253484.1"; gene_type "lncRNA"; gene_name "ENSMUSG00000122525"; transcript_type "lncRNA"; transcript_name "ENSMUST00000253484"; exon_number 1; exon_id "ENSMUSE00001503565.1"; level 2; tag "basic"; tag "TAGENE";
chr10	ENSEMBL_gcm37	exon	79416026	79416545	0.0680584831746808	+	.	gene_id "ENSMUSG00000122525.1"; transcript_id "ENSMUSG00000122525.1_tx_1"; exon_id "chr10_79416026_79416545_+"; exonnum "1"; txlen "1917";
chr10	ENSEMBL_gcm37	exon	79416026	79416545	0.0578855032441198	+	.	gene_id "ENSMUSG00000122525.1"; transcript_id "ENSMUSG00000122525.1_tx_2"; exon_id "chr10_79416026_79416545_+"; exonnum "1"; txlen "649";
chr10	ENSEMBL_gcm37	exon	79416026	79416545	0.0366986523835269	+	.	gene_id "ENSMUSG00000122525.1"; transcript_id "ENSMUSG00000122525.1_tx_3"; exon_id "chr10_79416026_79416545_+"; exonnum "1"; txlen "1755";
chr10	HAVANA	transcript	79416026	79426202	0	+	.	gene_id "ENSMUSG00000122525.1"; transcript_id "ENSMUST00000253484.1"; gene_type "lncRNA"; gene_name "ENSMUSG00000122525"; transcript_type "lncRNA"; transcript_name "ENSMUST00000253484"; level 2; tag "basic"; tag "TAGENE";
chr10	sragcm37_ss	exon	79418333	79418461	0.0578855032441198	+	.	gene_id "ENSMUSG00000122525.1"; transcript_id "ENSMUSG00000122525.1_tx_2"; exon_id "chr10_79418333_79418461_+"; exonnum "2"; txlen "649";
chr10	sragcm37_es	exon	79419772	79420137	0.0136201184103811	+	.	gene_id "ENSMUSG00000122525.1"; transcript_id "ENSMUSG00000122525.1_tx_4"; exon_id "chr10_79419772_79420137_+"; exonnum "1"; txlen "1601";
chr10	sragcm37_mid	exon	79422945	79423040	0.0366986523835269	+	.	gene_id "ENSMUSG00000122525.1"; transcript_id "ENSMUSG00000122525.1_tx_3"; exon_id "chr10_79422945_79423040_+"; exonnum "2"; txlen "1755";
chr10	sragcm37_mid	exon	79422945	79423040	0.0136201184103811	+	.	gene_id "ENSMUSG00000122525.1"; transcript_id "ENSMUSG00000122525.1_tx_4"; exon_id "chr10_79422945_79423040_+"; exonnum "2"; txlen "1601";
chr10	sragcm37_es	exon	79423033	79423395	0.00420844722059603	+	.	gene_id "ENSMUSG00000122525.1"; transcript_id "ENSMUSG00000122525.1_tx_5"; exon_id "chr10_79423033_79423395_+"; exonnum "1"; txlen "1925";
chr10	sragcm37_es	exon	79423698	79423993	0.00420844722059603	+	.	gene_id "ENSMUSG00000122525.1"; transcript_id "ENSMUSG00000122525.1_tx_6"; exon_id "chr10_79423698_79423993_+"; exonnum "1"; txlen "1858";
chr10	HAVANA	exon	79425723	79426202	0	+	.	gene_id "ENSMUSG00000122525.1"; transcript_id "ENSMUST00000253484.1"; gene_type "lncRNA"; gene_name "ENSMUSG00000122525"; transcript_type "lncRNA"; transcript_name "ENSMUST00000253484"; exon_number 2; exon_id "ENSMUSE00001503564.1"; level 2; tag "basic"; tag "TAGENE";
chr10	HAVANA	exon	79425723	79426266	0	+	.	gene_id "ENSMUSG00000122525.1"; transcript_id "ENSMUST00000253483.1"; gene_type "lncRNA"; gene_name "ENSMUSG00000122525"; transcript_type "lncRNA"; transcript_name "ENSMUST00000253483"; exon_number 2; exon_id "ENSMUSE00001503566.1"; level 2; tag "Ensembl_canonical"; tag "GENCODE_Primary"; tag "TAGENE";
chr10	sragcm37_mid	exon	79425723	79426861	0.0680584831746808	+	.	gene_id "ENSMUSG00000122525.1"; transcript_id "ENSMUSG00000122525.1_tx_1"; exon_id "chr10_79425723_79426861_+"; exonnum "2"; txlen "1917";
chr10	sragcm37_mid	exon	79425723	79426861	0.0366986523835269	+	.	gene_id "ENSMUSG00000122525.1"; transcript_id "ENSMUSG00000122525.1_tx_3"; exon_id "chr10_79425723_79426861_+"; exonnum "3"; txlen "1755";
chr10	sragcm37_mid	exon	79425723	79426861	0.0136201184103811	+	.	gene_id "ENSMUSG00000122525.1"; transcript_id "ENSMUSG00000122525.1_tx_4"; exon_id "chr10_79425723_79426861_+"; exonnum "3"; txlen "1601";
chr10	sragcm37_mid	exon	79425723	79426861	0.00420844722059603	+	.	gene_id "ENSMUSG00000122525.1"; transcript_id "ENSMUSG00000122525.1_tx_5"; exon_id "chr10_79425723_79426861_+"; exonnum "2"; txlen "1925";
chr10	sragcm37_mid	exon	79425723	79426861	0.00420844722059603	+	.	gene_id "ENSMUSG00000122525.1"; transcript_id "ENSMUSG00000122525.1_tx_6"; exon_id "chr10_79425723_79426861_+"; exonnum "2"; txlen "1858";
chr10	sragcm37_mid	exon	79428397	79428561	0.00420844722059603	+	.	gene_id "ENSMUSG00000122525.1"; transcript_id "ENSMUSG00000122525.1_tx_5"; exon_id "chr10_79428397_79428561_+"; exonnum "3"; txlen "1925";
chr10	sragcm37_mid	exon	79428397	79428561	0.00420844722059603	+	.	gene_id "ENSMUSG00000122525.1"; transcript_id "ENSMUSG00000122525.1_tx_6"; exon_id "chr10_79428397_79428561_+"; exonnum "3"; txlen "1858";
chr10	sragcm37_ss	exon	79431516	79431773	0.0680584831746808	+	.	gene_id "ENSMUSG00000122525.1"; transcript_id "ENSMUSG00000122525.1_tx_1"; exon_id "chr10_79431516_79431773_+"; exonnum "3"; txlen "1917";
chr10	sragcm37_ss	exon	79431516	79431773	0.00420844722059603	+	.	gene_id "ENSMUSG00000122525.1"; transcript_id "ENSMUSG00000122525.1_tx_5"; exon_id "chr10_79431516_79431773_+"; exonnum "4"; txlen "1925";
chr10	sragcm37_ss	exon	79431516	79431773	0.00420844722059603	+	.	gene_id "ENSMUSG00000122525.1"; transcript_id "ENSMUSG00000122525.1_tx_6"; exon_id "chr10_79431516_79431773_+"; exonnum "4"; txlen "1858";
chr10	HAVANA	gene	79473690	79475354	0	+	.	gene_id "ENSMUSG00000111977.2"; gene_type "lncRNA"; gene_name "Gm47163"; level 2; mgi_id "MGI:6095939"; havana_gene "OTTMUSG00000064875.1";
chr10	HAVANA	transcript	79473690	79475354	0	+	.	gene_id "ENSMUSG00000111977.2"; transcript_id "ENSMUST00000219233.2"; gene_type "lncRNA"; gene_name "Gm47163"; transcript_type "lncRNA"; transcript_name "Gm47163-201"; level 2; transcript_support_level "NA"; mgi_id "MGI:6095939"; tag "CAGE_supported_TSS"; tag "basic"; tag "Ensembl_canonical"; tag "GENCODE_Primary"; havana_gene "OTTMUSG00000064875.1"; havana_transcript "OTTMUST00000157981.1";
chr10	HAVANA	exon	79473690	79475354	0	+	.	gene_id "ENSMUSG00000111977.2"; transcript_id "ENSMUST00000219233.2"; gene_type "lncRNA"; gene_name "Gm47163"; transcript_type "lncRNA"; transcript_name "Gm47163-201"; exon_number 1; exon_id "ENSMUSE00001407637.2"; level 2; transcript_support_level "NA"; mgi_id "MGI:6095939"; tag "CAGE_supported_TSS"; tag "basic"; tag "Ensembl_canonical"; tag "GENCODE_Primary"; havana_gene "OTTMUSG00000064875.1"; havana_transcript "OTTMUST00000157981.1";
chr10	sragcm37_es	exon	79492008	79492234	0.223813602568331	+	.	gene_id "ENSMUSG00000020310.10"; transcript_id "ENSMUSG00000020310.10_tx_3"; exon_id "chr10_79492008_79492234_+"; exonnum "1"; txlen "1690";
chr10	sragcm37_mid	exon	79497630	79497797	0.223813602568331	+	.	gene_id "ENSMUSG00000020310.10"; transcript_id "ENSMUSG00000020310.10_tx_3"; exon_id "chr10_79497630_79497797_+"; exonnum "2"; txlen "1690";
chr10	HAVANA	UTR	79500393	79500440	0	+	.	gene_id "ENSMUSG00000020310.10"; transcript_id "ENSMUST00000020554.8"; gene_type "protein_coding"; gene_name "Madcam1"; transcript_type "protein_coding"; transcript_name "Madcam1-201"; exon_number 1; exon_id "ENSMUSE00000463201.7"; level 2; protein_id "ENSMUSP00000020554.7"; transcript_support_level "1"; mgi_id "MGI:103579"; tag "basic"; tag "Ensembl_canonical"; tag "GENCODE_Primary"; tag "appris_principal_4"; tag "CCDS"; ccdsid "CCDS23981.1"; havana_gene "OTTMUSG00000064877.1"; havana_transcript "OTTMUST00000157983.1";
chr10	HAVANA	exon	79500393	79500501	0	+	.	gene_id "ENSMUSG00000020310.10"; transcript_id "ENSMUST00000020554.8"; gene_type "protein_coding"; gene_name "Madcam1"; transcript_type "protein_coding"; transcript_name "Madcam1-201"; exon_number 1; exon_id "ENSMUSE00000463201.7"; level 2; protein_id "ENSMUSP00000020554.7"; transcript_support_level "1"; mgi_id "MGI:103579"; tag "basic"; tag "Ensembl_canonical"; tag "GENCODE_Primary"; tag "appris_principal_4"; tag "CCDS"; ccdsid "CCDS23981.1"; havana_gene "OTTMUSG00000064877.1"; havana_transcript "OTTMUST00000157983.1";
chr10	HAVANA	gene	79500393	79504371	0	+	.	gene_id "ENSMUSG00000020310.10"; gene_type "protein_coding"; gene_name "Madcam1"; level 2; mgi_id "MGI:103579"; havana_gene "OTTMUSG00000064877.1";
chr10	HAVANA	transcript	79500393	79504371	0	+	.	gene_id "ENSMUSG00000020310.10"; transcript_id "ENSMUST00000020554.8"; gene_type "protein_coding"; gene_name "Madcam1"; transcript_type "protein_coding"; transcript_name "Madcam1-201"; level 2; protein_id "ENSMUSP00000020554.7"; transcript_support_level "1"; mgi_id "MGI:103579"; tag "basic"; tag "Ensembl_canonical"; tag "GENCODE_Primary"; tag "appris_principal_4"; tag "CCDS"; ccdsid "CCDS23981.1"; havana_gene "OTTMUSG00000064877.1"; havana_transcript "OTTMUST00000157983.1";
chr10	HAVANA	UTR	79500421	79500440	0	+	.	gene_id "ENSMUSG00000020310.10"; transcript_id "ENSMUST00000217748.2"; gene_type "protein_coding"; gene_name "Madcam1"; transcript_type "protein_coding"; transcript_name "Madcam1-202"; exon_number 1; exon_id "ENSMUSE00001493303.1"; level 2; protein_id "ENSMUSP00000151928.2"; transcript_support_level "1"; mgi_id "MGI:103579"; tag "basic"; tag "appris_alternative_2"; havana_gene "OTTMUSG00000064877.1"; havana_transcript "OTTMUST00000157984.1";
chr10	HAVANA	exon	79500421	79500501	0	+	.	gene_id "ENSMUSG00000020310.10"; transcript_id "ENSMUST00000217748.2"; gene_type "protein_coding"; gene_name "Madcam1"; transcript_type "protein_coding"; transcript_name "Madcam1-202"; exon_number 1; exon_id "ENSMUSE00001493303.1"; level 2; protein_id "ENSMUSP00000151928.2"; transcript_support_level "1"; mgi_id "MGI:103579"; tag "basic"; tag "appris_alternative_2"; havana_gene "OTTMUSG00000064877.1"; havana_transcript "OTTMUST00000157984.1";
chr10	HAVANA	transcript	79500421	79504339	0	+	.	gene_id "ENSMUSG00000020310.10"; transcript_id "ENSMUST00000217748.2"; gene_type "protein_coding"; gene_name "Madcam1"; transcript_type "protein_coding"; transcript_name "Madcam1-202"; level 2; protein_id "ENSMUSP00000151928.2"; transcript_support_level "1"; mgi_id "MGI:103579"; tag "basic"; tag "appris_alternative_2"; havana_gene "OTTMUSG00000064877.1"; havana_transcript "OTTMUST00000157984.1";
chr10	HAVANA	start_codon	79500441	79500443	0	+	0	gene_id "ENSMUSG00000020310.10"; transcript_id "ENSMUST00000020554.8"; gene_type "protein_coding"; gene_name "Madcam1"; transcript_type "protein_coding"; transcript_name "Madcam1-201"; exon_number 1; exon_id "ENSMUSE00000463201.7"; level 2; protein_id "ENSMUSP00000020554.7"; transcript_support_level "1"; mgi_id "MGI:103579"; tag "basic"; tag "Ensembl_canonical"; tag "GENCODE_Primary"; tag "appris_principal_4"; tag "CCDS"; ccdsid "CCDS23981.1"; havana_gene "OTTMUSG00000064877.1"; havana_transcript "OTTMUST00000157983.1";
chr10	HAVANA	start_codon	79500441	79500443	0	+	0	gene_id "ENSMUSG00000020310.10"; transcript_id "ENSMUST00000217748.2"; gene_type "protein_coding"; gene_name "Madcam1"; transcript_type "protein_coding"; transcript_name "Madcam1-202"; exon_number 1; exon_id "ENSMUSE00001493303.1"; level 2; protein_id "ENSMUSP00000151928.2"; transcript_support_level "1"; mgi_id "MGI:103579"; tag "basic"; tag "appris_alternative_2"; havana_gene "OTTMUSG00000064877.1"; havana_transcript "OTTMUST00000157984.1";
chr10	HAVANA	CDS	79500441	79500501	0	+	0	gene_id "ENSMUSG00000020310.10"; transcript_id "ENSMUST00000020554.8"; gene_type "protein_coding"; gene_name "Madcam1"; transcript_type "protein_coding"; transcript_name "Madcam1-201"; exon_number 1; exon_id "ENSMUSE00000463201.7"; level 2; protein_id "ENSMUSP00000020554.7"; transcript_support_level "1"; mgi_id "MGI:103579"; tag "basic"; tag "Ensembl_canonical"; tag "GENCODE_Primary"; tag "appris_principal_4"; tag "CCDS"; ccdsid "CCDS23981.1"; havana_gene "OTTMUSG00000064877.1"; havana_transcript "OTTMUST00000157983.1";
chr10	HAVANA	CDS	79500441	79500501	0	+	0	gene_id "ENSMUSG00000020310.10"; transcript_id "ENSMUST00000217748.2"; gene_type "protein_coding"; gene_name "Madcam1"; transcript_type "protein_coding"; transcript_name "Madcam1-202"; exon_number 1; exon_id "ENSMUSE00001493303.1"; level 2; protein_id "ENSMUSP00000151928.2"; transcript_support_level "1"; mgi_id "MGI:103579"; tag "basic"; tag "appris_alternative_2"; havana_gene "OTTMUSG00000064877.1"; havana_transcript "OTTMUST00000157984.1";
chr10	HAVANA	exon	79500746	79501012	0	+	.	gene_id "ENSMUSG00000020310.10"; transcript_id "ENSMUST00000020554.8"; gene_type "protein_coding"; gene_name "Madcam1"; transcript_type "protein_coding"; transcript_name "Madcam1-201"; exon_number 2; exon_id "ENSMUSE00000103240.4"; level 2; protein_id "ENSMUSP00000020554.7"; transcript_support_level "1"; mgi_id "MGI:103579"; tag "basic"; tag "Ensembl_canonical"; tag "GENCODE_Primary"; tag "appris_principal_4"; tag "CCDS"; ccdsid "CCDS23981.1"; havana_gene "OTTMUSG00000064877.1"; havana_transcript "OTTMUST00000157983.1";
chr10	HAVANA	CDS	79500746	79501012	0	+	2	gene_id "ENSMUSG00000020310.10"; transcript_id "ENSMUST00000020554.8"; gene_type "protein_coding"; gene_name "Madcam1"; transcript_type "protein_coding"; transcript_name "Madcam1-201"; exon_number 2; exon_id "ENSMUSE00000103240.4"; level 2; protein_id "ENSMUSP00000020554.7"; transcript_support_level "1"; mgi_id "MGI:103579"; tag "basic"; tag "Ensembl_canonical"; tag "GENCODE_Primary"; tag "appris_principal_4"; tag "CCDS"; ccdsid "CCDS23981.1"; havana_gene "OTTMUSG00000064877.1"; havana_transcript "OTTMUST00000157983.1";
chr10	HAVANA	exon	79500746	79501012	0	+	.	gene_id "ENSMUSG00000020310.10"; transcript_id "ENSMUST00000217748.2"; gene_type "protein_coding"; gene_name "Madcam1"; transcript_type "protein_coding"; transcript_name "Madcam1-202"; exon_number 2; exon_id "ENSMUSE00000103240.4"; level 2; protein_id "ENSMUSP00000151928.2"; transcript_support_level "1"; mgi_id "MGI:103579"; tag "basic"; tag "appris_alternative_2"; havana_gene "OTTMUSG00000064877.1"; havana_transcript "OTTMUST00000157984.1";
chr10	HAVANA	CDS	79500746	79501012	0	+	2	gene_id "ENSMUSG00000020310.10"; transcript_id "ENSMUST00000217748.2"; gene_type "protein_coding"; gene_name "Madcam1"; transcript_type "protein_coding"; transcript_name "Madcam1-202"; exon_number 2; exon_id "ENSMUSE00000103240.4"; level 2; protein_id "ENSMUSP00000151928.2"; transcript_support_level "1"; mgi_id "MGI:103579"; tag "basic"; tag "appris_alternative_2"; havana_gene "OTTMUSG00000064877.1"; havana_transcript "OTTMUST00000157984.1";
chr10	ENSEMBL_gcm37	exon	79500746	79501012	0.223813602568331	+	.	gene_id "ENSMUSG00000020310.10"; transcript_id "ENSMUSG00000020310.10_tx_3"; exon_id "chr10_79500746_79501012_+"; exonnum "3"; txlen "1690";
chr10	HAVANA	exon	79501265	79501591	0	+	.	gene_id "ENSMUSG00000020310.10"; transcript_id "ENSMUST00000020554.8"; gene_type "protein_coding"; gene_name "Madcam1"; transcript_type "protein_coding"; transcript_name "Madcam1-201"; exon_number 3; exon_id "ENSMUSE00001493297.1"; level 2; protein_id "ENSMUSP00000020554.7"; transcript_support_level "1"; mgi_id "MGI:103579"; tag "basic"; tag "Ensembl_canonical"; tag "GENCODE_Primary"; tag "appris_principal_4"; tag "CCDS"; ccdsid "CCDS23981.1"; havana_gene "OTTMUSG00000064877.1"; havana_transcript "OTTMUST00000157983.1";
chr10	HAVANA	CDS	79501265	79501591	0	+	2	gene_id "ENSMUSG00000020310.10"; transcript_id "ENSMUST00000020554.8"; gene_type "protein_coding"; gene_name "Madcam1"; transcript_type "protein_coding"; transcript_name "Madcam1-201"; exon_number 3; exon_id "ENSMUSE00001493297.1"; level 2; protein_id "ENSMUSP00000020554.7"; transcript_support_level "1"; mgi_id "MGI:103579"; tag "basic"; tag "Ensembl_canonical"; tag "GENCODE_Primary"; tag "appris_principal_4"; tag "CCDS"; ccdsid "CCDS23981.1"; havana_gene "OTTMUSG00000064877.1"; havana_transcript "OTTMUST00000157983.1";
chr10	HAVANA	exon	79501265	79501591	0	+	.	gene_id "ENSMUSG00000020310.10"; transcript_id "ENSMUST00000217748.2"; gene_type "protein_coding"; gene_name "Madcam1"; transcript_type "protein_coding"; transcript_name "Madcam1-202"; exon_number 3; exon_id "ENSMUSE00001493297.1"; level 2; protein_id "ENSMUSP00000151928.2"; transcript_support_level "1"; mgi_id "MGI:103579"; tag "basic"; tag "appris_alternative_2"; havana_gene "OTTMUSG00000064877.1"; havana_transcript "OTTMUST00000157984.1";
chr10	HAVANA	CDS	79501265	79501591	0	+	2	gene_id "ENSMUSG00000020310.10"; transcript_id "ENSMUST00000217748.2"; gene_type "protein_coding"; gene_name "Madcam1"; transcript_type "protein_coding"; transcript_name "Madcam1-202"; exon_number 3; exon_id "ENSMUSE00001493297.1"; level 2; protein_id "ENSMUSP00000151928.2"; transcript_support_level "1"; mgi_id "MGI:103579"; tag "basic"; tag "appris_alternative_2"; havana_gene "OTTMUSG00000064877.1"; havana_transcript "OTTMUST00000157984.1";
chr10	ENSEMBL_gcm37	exon	79501265	79501591	0.223813602568331	+	.	gene_id "ENSMUSG00000020310.10"; transcript_id "ENSMUSG00000020310.10_tx_3"; exon_id "chr10_79501265_79501591_+"; exonnum "4"; txlen "1690";
chr10	HAVANA	exon	79502173	79502604	0	+	.	gene_id "ENSMUSG00000020310.10"; transcript_id "ENSMUST00000020554.8"; gene_type "protein_coding"; gene_name "Madcam1"; transcript_type "protein_coding"; transcript_name "Madcam1-201"; exon_number 4; exon_id "ENSMUSE00000103247.4"; level 2; protein_id "ENSMUSP00000020554.7"; transcript_support_level "1"; mgi_id "MGI:103579"; tag "basic"; tag "Ensembl_canonical"; tag "GENCODE_Primary"; tag "appris_principal_4"; tag "CCDS"; ccdsid "CCDS23981.1"; havana_gene "OTTMUSG00000064877.1"; havana_transcript "OTTMUST00000157983.1";
chr10	HAVANA	CDS	79502173	79502604	0	+	2	gene_id "ENSMUSG00000020310.10"; transcript_id "ENSMUST00000020554.8"; gene_type "protein_coding"; gene_name "Madcam1"; transcript_type "protein_coding"; transcript_name "Madcam1-201"; exon_number 4; exon_id "ENSMUSE00000103247.4"; level 2; protein_id "ENSMUSP00000020554.7"; transcript_support_level "1"; mgi_id "MGI:103579"; tag "basic"; tag "Ensembl_canonical"; tag "GENCODE_Primary"; tag "appris_principal_4"; tag "CCDS"; ccdsid "CCDS23981.1"; havana_gene "OTTMUSG00000064877.1"; havana_transcript "OTTMUST00000157983.1";
chr10	ENSEMBL_gcm37	exon	79502173	79502604	0.223813602568331	+	.	gene_id "ENSMUSG00000020310.10"; transcript_id "ENSMUSG00000020310.10_tx_3"; exon_id "chr10_79502173_79502604_+"; exonnum "5"; txlen "1690";
chr10	HAVANA	CDS	79504071	79504198	0	+	2	gene_id "ENSMUSG00000020310.10"; transcript_id "ENSMUST00000020554.8"; gene_type "protein_coding"; gene_name "Madcam1"; transcript_type "protein_coding"; transcript_name "Madcam1-201"; exon_number 5; exon_id "ENSMUSE00000476992.4"; level 2; protein_id "ENSMUSP00000020554.7"; transcript_support_level "1"; mgi_id "MGI:103579"; tag "basic"; tag "Ensembl_canonical"; tag "GENCODE_Primary"; tag "appris_principal_4"; tag "CCDS"; ccdsid "CCDS23981.1"; havana_gene "OTTMUSG00000064877.1"; havana_transcript "OTTMUST00000157983.1";
chr10	HAVANA	CDS	79504071	79504198	0	+	2	gene_id "ENSMUSG00000020310.10"; transcript_id "ENSMUST00000217748.2"; gene_type "protein_coding"; gene_name "Madcam1"; transcript_type "protein_coding"; transcript_name "Madcam1-202"; exon_number 4; exon_id "ENSMUSE00001493300.1"; level 2; protein_id "ENSMUSP00000151928.2"; transcript_support_level "1"; mgi_id "MGI:103579"; tag "basic"; tag "appris_alternative_2"; havana_gene "OTTMUSG00000064877.1"; havana_transcript "OTTMUST00000157984.1";
chr10	HAVANA	exon	79504071	79504339	0	+	.	gene_id "ENSMUSG00000020310.10"; transcript_id "ENSMUST00000217748.2"; gene_type "protein_coding"; gene_name "Madcam1"; transcript_type "protein_coding"; transcript_name "Madcam1-202"; exon_number 4; exon_id "ENSMUSE00001493300.1"; level 2; protein_id "ENSMUSP00000151928.2"; transcript_support_level "1"; mgi_id "MGI:103579"; tag "basic"; tag "appris_alternative_2"; havana_gene "OTTMUSG00000064877.1"; havana_transcript "OTTMUST00000157984.1";
chr10	ENSEMBL_gcm37	exon	79504071	79504339	0.223813602568331	+	.	gene_id "ENSMUSG00000020310.10"; transcript_id "ENSMUSG00000020310.10_tx_3"; exon_id "chr10_79504071_79504339_+"; exonnum "6"; txlen "1690";
chr10	HAVANA	exon	79504071	79504371	0	+	.	gene_id "ENSMUSG00000020310.10"; transcript_id "ENSMUST00000020554.8"; gene_type "protein_coding"; gene_name "Madcam1"; transcript_type "protein_coding"; transcript_name "Madcam1-201"; exon_number 5; exon_id "ENSMUSE00000476992.4"; level 2; protein_id "ENSMUSP00000020554.7"; transcript_support_level "1"; mgi_id "MGI:103579"; tag "basic"; tag "Ensembl_canonical"; tag "GENCODE_Primary"; tag "appris_principal_4"; tag "CCDS"; ccdsid "CCDS23981.1"; havana_gene "OTTMUSG00000064877.1"; havana_transcript "OTTMUST00000157983.1";
chr10	HAVANA	stop_codon	79504199	79504201	0	+	0	gene_id "ENSMUSG00000020310.10"; transcript_id "ENSMUST00000020554.8"; gene_type "protein_coding"; gene_name "Madcam1"; transcript_type "protein_coding"; transcript_name "Madcam1-201"; exon_number 5; exon_id "ENSMUSE00000476992.4"; level 2; protein_id "ENSMUSP00000020554.7"; transcript_support_level "1"; mgi_id "MGI:103579"; tag "basic"; tag "Ensembl_canonical"; tag "GENCODE_Primary"; tag "appris_principal_4"; tag "CCDS"; ccdsid "CCDS23981.1"; havana_gene "OTTMUSG00000064877.1"; havana_transcript "OTTMUST00000157983.1";
chr10	HAVANA	stop_codon	79504199	79504201	0	+	0	gene_id "ENSMUSG00000020310.10"; transcript_id "ENSMUST00000217748.2"; gene_type "protein_coding"; gene_name "Madcam1"; transcript_type "protein_coding"; transcript_name "Madcam1-202"; exon_number 4; exon_id "ENSMUSE00001493300.1"; level 2; protein_id "ENSMUSP00000151928.2"; transcript_support_level "1"; mgi_id "MGI:103579"; tag "basic"; tag "appris_alternative_2"; havana_gene "OTTMUSG00000064877.1"; havana_transcript "OTTMUST00000157984.1";
chr10	HAVANA	UTR	79504199	79504339	0	+	.	gene_id "ENSMUSG00000020310.10"; transcript_id "ENSMUST00000217748.2"; gene_type "protein_coding"; gene_name "Madcam1"; transcript_type "protein_coding"; transcript_name "Madcam1-202"; exon_number 4; exon_id "ENSMUSE00001493300.1"; level 2; protein_id "ENSMUSP00000151928.2"; transcript_support_level "1"; mgi_id "MGI:103579"; tag "basic"; tag "appris_alternative_2"; havana_gene "OTTMUSG00000064877.1"; havana_transcript "OTTMUST00000157984.1";
chr10	HAVANA	UTR	79504199	79504371	0	+	.	gene_id "ENSMUSG00000020310.10"; transcript_id "ENSMUST00000020554.8"; gene_type "protein_coding"; gene_name "Madcam1"; transcript_type "protein_coding"; transcript_name "Madcam1-201"; exon_number 5; exon_id "ENSMUSE00000476992.4"; level 2; protein_id "ENSMUSP00000020554.7"; transcript_support_level "1"; mgi_id "MGI:103579"; tag "basic"; tag "Ensembl_canonical"; tag "GENCODE_Primary"; tag "appris_principal_4"; tag "CCDS"; ccdsid "CCDS23981.1"; havana_gene "OTTMUSG00000064877.1"; havana_transcript "OTTMUST00000157983.1";
chr10	HAVANA	UTR	79505203	79505279	0	+	.	gene_id "ENSMUSG00000020308.8"; transcript_id "ENSMUST00000020552.8"; gene_type "protein_coding"; gene_name "Tpgs1"; transcript_type "protein_coding"; transcript_name "Tpgs1-201"; exon_number 1; exon_id "ENSMUSE00000405032.7"; level 2; protein_id "ENSMUSP00000020552.7"; transcript_support_level "1"; mgi_id "MGI:106618"; tag "upstream_ATG"; tag "basic"; tag "appris_alternative_1"; havana_gene "OTTMUSG00000064878.1"; havana_transcript "OTTMUST00000157985.1";
chr10	HAVANA	exon	79505203	79505617	0	+	.	gene_id "ENSMUSG00000020308.8"; transcript_id "ENSMUST00000020552.8"; gene_type "protein_coding"; gene_name "Tpgs1"; transcript_type "protein_coding"; transcript_name "Tpgs1-201"; exon_number 1; exon_id "ENSMUSE00000405032.7"; level 2; protein_id "ENSMUSP00000020552.7"; transcript_support_level "1"; mgi_id "MGI:106618"; tag "upstream_ATG"; tag "basic"; tag "appris_alternative_1"; havana_gene "OTTMUSG00000064878.1"; havana_transcript "OTTMUST00000157985.1";
chr10	HAVANA	gene	79505203	79511961	0	+	.	gene_id "ENSMUSG00000020308.8"; gene_type "protein_coding"; gene_name "Tpgs1"; level 2; mgi_id "MGI:106618"; havana_gene "OTTMUSG00000064878.1";
chr10	HAVANA	transcript	79505203	79511961	0	+	.	gene_id "ENSMUSG00000020308.8"; transcript_id "ENSMUST00000020552.8"; gene_type "protein_coding"; gene_name "Tpgs1"; transcript_type "protein_coding"; transcript_name "Tpgs1-201"; level 2; protein_id "ENSMUSP00000020552.7"; transcript_support_level "1"; mgi_id "MGI:106618"; tag "upstream_ATG"; tag "basic"; tag "appris_alternative_1"; havana_gene "OTTMUSG00000064878.1"; havana_transcript "OTTMUST00000157985.1";
chr10	ENSEMBL	start_codon	79505244	79505246	0	+	0	gene_id "ENSMUSG00000020308.8"; transcript_id "ENSMUST00000239401.2"; gene_type "protein_coding"; gene_name "Tpgs1"; transcript_type "protein_coding"; transcript_name "Tpgs1-204"; exon_number 1; exon_id "ENSMUSE00001466688.2"; level 3; protein_id "ENSMUSP00000159326.2"; mgi_id "MGI:106618"; tag "basic"; tag "Ensembl_canonical"; tag "GENCODE_Primary"; tag "appris_principal_4"; tag "CCDS"; ccdsid "CCDS23982.1"; havana_gene "OTTMUSG00000064878.1";
chr10	ENSEMBL	exon	79505244	79505617	0	+	.	gene_id "ENSMUSG00000020308.8"; transcript_id "ENSMUST00000239401.2"; gene_type "protein_coding"; gene_name "Tpgs1"; transcript_type "protein_coding"; transcript_name "Tpgs1-204"; exon_number 1; exon_id "ENSMUSE00001466688.2"; level 3; protein_id "ENSMUSP00000159326.2"; mgi_id "MGI:106618"; tag "basic"; tag "Ensembl_canonical"; tag "GENCODE_Primary"; tag "appris_principal_4"; tag "CCDS"; ccdsid "CCDS23982.1"; havana_gene "OTTMUSG00000064878.1";
chr10	ENSEMBL	CDS	79505244	79505617	0	+	0	gene_id "ENSMUSG00000020308.8"; transcript_id "ENSMUST00000239401.2"; gene_type "protein_coding"; gene_name "Tpgs1"; transcript_type "protein_coding"; transcript_name "Tpgs1-204"; exon_number 1; exon_id "ENSMUSE00001466688.2"; level 3; protein_id "ENSMUSP00000159326.2"; mgi_id "MGI:106618"; tag "basic"; tag "Ensembl_canonical"; tag "GENCODE_Primary"; tag "appris_principal_4"; tag "CCDS"; ccdsid "CCDS23982.1"; havana_gene "OTTMUSG00000064878.1";
chr10	ENSEMBL	transcript	79505244	79511960	0	+	.	gene_id "ENSMUSG00000020308.8"; transcript_id "ENSMUST00000239401.2"; gene_type "protein_coding"; gene_name "Tpgs1"; transcript_type "protein_coding"; transcript_name "Tpgs1-204"; level 3; protein_id "ENSMUSP00000159326.2"; mgi_id "MGI:106618"; tag "basic"; tag "Ensembl_canonical"; tag "GENCODE_Primary"; tag "appris_principal_4"; tag "CCDS"; ccdsid "CCDS23982.1"; havana_gene "OTTMUSG00000064878.1";
chr10	HAVANA	start_codon	79505280	79505282	0	+	0	gene_id "ENSMUSG00000020308.8"; transcript_id "ENSMUST00000020552.8"; gene_type "protein_coding"; gene_name "Tpgs1"; transcript_type "protein_coding"; transcript_name "Tpgs1-201"; exon_number 1; exon_id "ENSMUSE00000405032.7"; level 2; protein_id "ENSMUSP00000020552.7"; transcript_support_level "1"; mgi_id "MGI:106618"; tag "upstream_ATG"; tag "basic"; tag "appris_alternative_1"; havana_gene "OTTMUSG00000064878.1"; havana_transcript "OTTMUST00000157985.1";
chr10	HAVANA	CDS	79505280	79505617	0	+	0	gene_id "ENSMUSG00000020308.8"; transcript_id "ENSMUST00000020552.8"; gene_type "protein_coding"; gene_name "Tpgs1"; transcript_type "protein_coding"; transcript_name "Tpgs1-201"; exon_number 1; exon_id "ENSMUSE00000405032.7"; level 2; protein_id "ENSMUSP00000020552.7"; transcript_support_level "1"; mgi_id "MGI:106618"; tag "upstream_ATG"; tag "basic"; tag "appris_alternative_1"; havana_gene "OTTMUSG00000064878.1"; havana_transcript "OTTMUST00000157985.1";
chr10	HAVANA	exon	79505717	79505885	0	+	.	gene_id "ENSMUSG00000020308.8"; transcript_id "ENSMUST00000219585.2"; gene_type "protein_coding"; gene_name "Tpgs1"; transcript_type "protein_coding_CDS_not_defined"; transcript_name "Tpgs1-202"; exon_number 1; exon_id "ENSMUSE00001408048.2"; level 2; transcript_support_level "3"; mgi_id "MGI:106618"; havana_gene "OTTMUSG00000064878.1"; havana_transcript "OTTMUST00000157986.1";
chr10	HAVANA	transcript	79505717	79511432	0	+	.	gene_id "ENSMUSG00000020308.8"; transcript_id "ENSMUST00000219585.2"; gene_type "protein_coding"; gene_name "Tpgs1"; transcript_type "protein_coding_CDS_not_defined"; transcript_name "Tpgs1-202"; level 2; transcript_support_level "3"; mgi_id "MGI:106618"; havana_gene "OTTMUSG00000064878.1"; havana_transcript "OTTMUST00000157986.1";
chr10	HAVANA	exon	79505747	79505975	0	+	.	gene_id "ENSMUSG00000020308.8"; transcript_id "ENSMUST00000220175.2"; gene_type "protein_coding"; gene_name "Tpgs1"; transcript_type "protein_coding_CDS_not_defined"; transcript_name "Tpgs1-203"; exon_number 1; exon_id "ENSMUSE00001409161.2"; level 2; transcript_support_level "3"; mgi_id "MGI:106618"; tag "mRNA_end_NF"; havana_gene "OTTMUSG00000064878.1"; havana_transcript "OTTMUST00000157987.1";
chr10	HAVANA	transcript	79505747	79511282	0	+	.	gene_id "ENSMUSG00000020308.8"; transcript_id "ENSMUST00000220175.2"; gene_type "protein_coding"; gene_name "Tpgs1"; transcript_type "protein_coding_CDS_not_defined"; transcript_name "Tpgs1-203"; level 2; transcript_support_level "3"; mgi_id "MGI:106618"; tag "mRNA_end_NF"; havana_gene "OTTMUSG00000064878.1"; havana_transcript "OTTMUST00000157987.1";
chr10	HAVANA	exon	79511234	79511282	0	+	.	gene_id "ENSMUSG00000020308.8"; transcript_id "ENSMUST00000220175.2"; gene_type "protein_coding"; gene_name "Tpgs1"; transcript_type "protein_coding_CDS_not_defined"; transcript_name "Tpgs1-203"; exon_number 2; exon_id "ENSMUSE00001411995.2"; level 2; transcript_support_level "3"; mgi_id "MGI:106618"; tag "mRNA_end_NF"; havana_gene "OTTMUSG00000064878.1"; havana_transcript "OTTMUST00000157987.1";
chr10	HAVANA	exon	79511234	79511432	0	+	.	gene_id "ENSMUSG00000020308.8"; transcript_id "ENSMUST00000219585.2"; gene_type "protein_coding"; gene_name "Tpgs1"; transcript_type "protein_coding_CDS_not_defined"; transcript_name "Tpgs1-202"; exon_number 2; exon_id "ENSMUSE00001413053.2"; level 2; transcript_support_level "3"; mgi_id "MGI:106618"; havana_gene "OTTMUSG00000064878.1"; havana_transcript "OTTMUST00000157986.1";
chr10	HAVANA	CDS	79511234	79511768	0	+	1	gene_id "ENSMUSG00000020308.8"; transcript_id "ENSMUST00000020552.8"; gene_type "protein_coding"; gene_name "Tpgs1"; transcript_type "protein_coding"; transcript_name "Tpgs1-201"; exon_number 2; exon_id "ENSMUSE00000103234.6"; level 2; protein_id "ENSMUSP00000020552.7"; transcript_support_level "1"; mgi_id "MGI:106618"; tag "upstream_ATG"; tag "basic"; tag "appris_alternative_1"; havana_gene "OTTMUSG00000064878.1"; havana_transcript "OTTMUST00000157985.1";
chr10	ENSEMBL	CDS	79511234	79511768	0	+	1	gene_id "ENSMUSG00000020308.8"; transcript_id "ENSMUST00000239401.2"; gene_type "protein_coding"; gene_name "Tpgs1"; transcript_type "protein_coding"; transcript_name "Tpgs1-204"; exon_number 2; exon_id "ENSMUSE00001466590.2"; level 3; protein_id "ENSMUSP00000159326.2"; mgi_id "MGI:106618"; tag "basic"; tag "Ensembl_canonical"; tag "GENCODE_Primary"; tag "appris_principal_4"; tag "CCDS"; ccdsid "CCDS23982.1"; havana_gene "OTTMUSG00000064878.1";
chr10	ENSEMBL	exon	79511234	79511960	0	+	.	gene_id "ENSMUSG00000020308.8"; transcript_id "ENSMUST00000239401.2"; gene_type "protein_coding"; gene_name "Tpgs1"; transcript_type "protein_coding"; transcript_name "Tpgs1-204"; exon_number 2; exon_id "ENSMUSE00001466590.2"; level 3; protein_id "ENSMUSP00000159326.2"; mgi_id "MGI:106618"; tag "basic"; tag "Ensembl_canonical"; tag "GENCODE_Primary"; tag "appris_principal_4"; tag "CCDS"; ccdsid "CCDS23982.1"; havana_gene "OTTMUSG00000064878.1";
chr10	HAVANA	exon	79511234	79511961	0	+	.	gene_id "ENSMUSG00000020308.8"; transcript_id "ENSMUST00000020552.8"; gene_type "protein_coding"; gene_name "Tpgs1"; transcript_type "protein_coding"; transcript_name "Tpgs1-201"; exon_number 2; exon_id "ENSMUSE00000103234.6"; level 2; protein_id "ENSMUSP00000020552.7"; transcript_support_level "1"; mgi_id "MGI:106618"; tag "upstream_ATG"; tag "basic"; tag "appris_alternative_1"; havana_gene "OTTMUSG00000064878.1"; havana_transcript "OTTMUST00000157985.1";
chr10	HAVANA	stop_codon	79511769	79511771	0	+	0	gene_id "ENSMUSG00000020308.8"; transcript_id "ENSMUST00000020552.8"; gene_type "protein_coding"; gene_name "Tpgs1"; transcript_type "protein_coding"; transcript_name "Tpgs1-201"; exon_number 2; exon_id "ENSMUSE00000103234.6"; level 2; protein_id "ENSMUSP00000020552.7"; transcript_support_level "1"; mgi_id "MGI:106618"; tag "upstream_ATG"; tag "basic"; tag "appris_alternative_1"; havana_gene "OTTMUSG00000064878.1"; havana_transcript "OTTMUST00000157985.1";
chr10	ENSEMBL	stop_codon	79511769	79511771	0	+	0	gene_id "ENSMUSG00000020308.8"; transcript_id "ENSMUST00000239401.2"; gene_type "protein_coding"; gene_name "Tpgs1"; transcript_type "protein_coding"; transcript_name "Tpgs1-204"; exon_number 2; exon_id "ENSMUSE00001466590.2"; level 3; protein_id "ENSMUSP00000159326.2"; mgi_id "MGI:106618"; tag "basic"; tag "Ensembl_canonical"; tag "GENCODE_Primary"; tag "appris_principal_4"; tag "CCDS"; ccdsid "CCDS23982.1"; havana_gene "OTTMUSG00000064878.1";
chr10	ENSEMBL	UTR	79511769	79511960	0	+	.	gene_id "ENSMUSG00000020308.8"; transcript_id "ENSMUST00000239401.2"; gene_type "protein_coding"; gene_name "Tpgs1"; transcript_type "protein_coding"; transcript_name "Tpgs1-204"; exon_number 2; exon_id "ENSMUSE00001466590.2"; level 3; protein_id "ENSMUSP00000159326.2"; mgi_id "MGI:106618"; tag "basic"; tag "Ensembl_canonical"; tag "GENCODE_Primary"; tag "appris_principal_4"; tag "CCDS"; ccdsid "CCDS23982.1"; havana_gene "OTTMUSG00000064878.1";
chr10	HAVANA	UTR	79511769	79511961	0	+	.	gene_id "ENSMUSG00000020308.8"; transcript_id "ENSMUST00000020552.8"; gene_type "protein_coding"; gene_name "Tpgs1"; transcript_type "protein_coding"; transcript_name "Tpgs1-201"; exon_number 2; exon_id "ENSMUSE00000103234.6"; level 2; protein_id "ENSMUSP00000020552.7"; transcript_support_level "1"; mgi_id "MGI:106618"; tag "upstream_ATG"; tag "basic"; tag "appris_alternative_1"; havana_gene "OTTMUSG00000064878.1"; havana_transcript "OTTMUST00000157985.1";
chr10	HAVANA	exon	79516543	79516663	0	+	.	gene_id "ENSMUSG00000135009.1"; transcript_id "ENSMUST00000328091.1"; gene_type "lncRNA"; gene_name "ENSMUSG00000135009"; transcript_type "lncRNA"; transcript_name "ENSMUST00000328091"; exon_number 1; exon_id "ENSMUSE00001646700.1"; level 2; tag "basic"; tag "Ensembl_canonical"; tag "GENCODE_Primary"; tag "TAGENE";
chr10	HAVANA	gene	79516543	79517587	0	+	.	gene_id "ENSMUSG00000135009.1"; gene_type "lncRNA"; gene_name "ENSMUSG00000135009"; level 2;
chr10	HAVANA	transcript	79516543	79517587	0	+	.	gene_id "ENSMUSG00000135009.1"; transcript_id "ENSMUST00000328091.1"; gene_type "lncRNA"; gene_name "ENSMUSG00000135009"; transcript_type "lncRNA"; transcript_name "ENSMUST00000328091"; level 2; tag "basic"; tag "Ensembl_canonical"; tag "GENCODE_Primary"; tag "TAGENE";
chr10	HAVANA	exon	79516733	79516801	0	+	.	gene_id "ENSMUSG00000135009.1"; transcript_id "ENSMUST00000328093.1"; gene_type "lncRNA"; gene_name "ENSMUSG00000135009"; transcript_type "lncRNA"; transcript_name "ENSMUST00000328093"; exon_number 1; exon_id "ENSMUSE00001646701.1"; level 2; tag "TAGENE";
chr10	HAVANA	exon	79516733	79516923	0	+	.	gene_id "ENSMUSG00000135009.1"; transcript_id "ENSMUST00000328092.1"; gene_type "lncRNA"; gene_name "ENSMUSG00000135009"; transcript_type "lncRNA"; transcript_name "ENSMUST00000328092"; exon_number 1; exon_id "ENSMUSE00001646704.1"; level 2; tag "basic"; tag "TAGENE";
chr10	HAVANA	transcript	79516733	79517262	0	+	.	gene_id "ENSMUSG00000135009.1"; transcript_id "ENSMUST00000328093.1"; gene_type "lncRNA"; gene_name "ENSMUSG00000135009"; transcript_type "lncRNA"; transcript_name "ENSMUST00000328093"; level 2; tag "TAGENE";
chr10	HAVANA	transcript	79516733	79517348	0	+	.	gene_id "ENSMUSG00000135009.1"; transcript_id "ENSMUST00000328092.1"; gene_type "lncRNA"; gene_name "ENSMUSG00000135009"; transcript_type "lncRNA"; transcript_name "ENSMUST00000328092"; level 2; tag "basic"; tag "TAGENE";
chr10	HAVANA	transcript	79516831	79517348	0	+	.	gene_id "ENSMUSG00000135009.1"; transcript_id "ENSMUST00000328094.1"; gene_type "lncRNA"; gene_name "ENSMUSG00000135009"; transcript_type "lncRNA"; transcript_name "ENSMUST00000328094"; level 2; tag "TAGENE";
chr10	HAVANA	exon	79516831	79517348	0	+	.	gene_id "ENSMUSG00000135009.1"; transcript_id "ENSMUST00000328094.1"; gene_type "lncRNA"; gene_name "ENSMUSG00000135009"; transcript_type "lncRNA"; transcript_name "ENSMUST00000328094"; exon_number 1; exon_id "ENSMUSE00001646703.1"; level 2; tag "TAGENE";
chr10	HAVANA	exon	79517019	79517262	0	+	.	gene_id "ENSMUSG00000135009.1"; transcript_id "ENSMUST00000328093.1"; gene_type "lncRNA"; gene_name "ENSMUSG00000135009"; transcript_type "lncRNA"; transcript_name "ENSMUST00000328093"; exon_number 2; exon_id "ENSMUSE00001646706.1"; level 2; tag "TAGENE";
chr10	HAVANA	exon	79517019	79517348	0	+	.	gene_id "ENSMUSG00000135009.1"; transcript_id "ENSMUST00000328092.1"; gene_type "lncRNA"; gene_name "ENSMUSG00000135009"; transcript_type "lncRNA"; transcript_name "ENSMUST00000328092"; exon_number 2; exon_id "ENSMUSE00001646705.1"; level 2; tag "basic"; tag "TAGENE";
chr10	HAVANA	exon	79517019	79517587	0	+	.	gene_id "ENSMUSG00000135009.1"; transcript_id "ENSMUST00000328091.1"; gene_type "lncRNA"; gene_name "ENSMUSG00000135009"; transcript_type "lncRNA"; transcript_name "ENSMUST00000328091"; exon_number 2; exon_id "ENSMUSE00001646702.1"; level 2; tag "basic"; tag "Ensembl_canonical"; tag "GENCODE_Primary"; tag "TAGENE";
chr10	HAVANA	UTR	79518029	79518247	0	+	.	gene_id "ENSMUSG00000020307.17"; transcript_id "ENSMUST00000020550.13"; gene_type "protein_coding"; gene_name "Cdc34"; transcript_type "protein_coding"; transcript_name "Cdc34-201"; exon_number 1; exon_id "ENSMUSE00000575003.3"; level 2; protein_id "ENSMUSP00000020550.6"; transcript_support_level "1"; mgi_id "MGI:102657"; tag "basic"; tag "Ensembl_canonical"; tag "GENCODE_Primary"; tag "appris_principal_1"; tag "CCDS"; ccdsid "CCDS23983.1"; havana_gene "OTTMUSG00000064912.1"; havana_transcript "OTTMUST00000158062.1";
chr10	HAVANA	exon	79518029	79518424	0	+	.	gene_id "ENSMUSG00000020307.17"; transcript_id "ENSMUST00000020550.13"; gene_type "protein_coding"; gene_name "Cdc34"; transcript_type "protein_coding"; transcript_name "Cdc34-201"; exon_number 1; exon_id "ENSMUSE00000575003.3"; level 2; protein_id "ENSMUSP00000020550.6"; transcript_support_level "1"; mgi_id "MGI:102657"; tag "basic"; tag "Ensembl_canonical"; tag "GENCODE_Primary"; tag "appris_principal_1"; tag "CCDS"; ccdsid "CCDS23983.1"; havana_gene "OTTMUSG00000064912.1"; havana_transcript "OTTMUST00000158062.1";
chr10	HAVANA	gene	79518029	79524232	0	+	.	gene_id "ENSMUSG00000020307.17"; gene_type "protein_coding"; gene_name "Cdc34"; level 2; mgi_id "MGI:102657"; havana_gene "OTTMUSG00000064912.1";
chr10	HAVANA	transcript	79518029	79524232	0	+	.	gene_id "ENSMUSG00000020307.17"; transcript_id "ENSMUST00000020550.13"; gene_type "protein_coding"; gene_name "Cdc34"; transcript_type "protein_coding"; transcript_name "Cdc34-201"; level 2; protein_id "ENSMUSP00000020550.6"; transcript_support_level "1"; mgi_id "MGI:102657"; tag "basic"; tag "Ensembl_canonical"; tag "GENCODE_Primary"; tag "appris_principal_1"; tag "CCDS"; ccdsid "CCDS23983.1"; havana_gene "OTTMUSG00000064912.1"; havana_transcript "OTTMUST00000158062.1";
chr10	HAVANA	exon	79518137	79518424	0	+	.	gene_id "ENSMUSG00000020307.17"; transcript_id "ENSMUST00000220133.2"; gene_type "protein_coding"; gene_name "Cdc34"; transcript_type "retained_intron"; transcript_name "Cdc34-209"; exon_number 1; exon_id "ENSMUSE00001409627.2"; level 2; transcript_support_level "5"; mgi_id "MGI:102657"; havana_gene "OTTMUSG00000064912.1"; havana_transcript "OTTMUST00000158063.1";
chr10	HAVANA	transcript	79518137	79523865	0	+	.	gene_id "ENSMUSG00000020307.17"; transcript_id "ENSMUST00000220133.2"; gene_type "protein_coding"; gene_name "Cdc34"; transcript_type "retained_intron"; transcript_name "Cdc34-209"; level 2; transcript_support_level "5"; mgi_id "MGI:102657"; havana_gene "OTTMUSG00000064912.1"; havana_transcript "OTTMUST00000158063.1";
chr10	HAVANA	UTR	79518238	79518247	0	+	.	gene_id "ENSMUSG00000020307.17"; transcript_id "ENSMUST00000219791.2"; gene_type "protein_coding"; gene_name "Cdc34"; transcript_type "protein_coding"; transcript_name "Cdc34-207"; exon_number 1; exon_id "ENSMUSE00001411879.2"; level 2; protein_id "ENSMUSP00000151763.2"; transcript_support_level "3"; mgi_id "MGI:102657"; tag "basic"; havana_gene "OTTMUSG00000064912.1"; havana_transcript "OTTMUST00000158064.1";
chr10	HAVANA	exon	79518238	79518424	0	+	.	gene_id "ENSMUSG00000020307.17"; transcript_id "ENSMUST00000219791.2"; gene_type "protein_coding"; gene_name "Cdc34"; transcript_type "protein_coding"; transcript_name "Cdc34-207"; exon_number 1; exon_id "ENSMUSE00001411879.2"; level 2; protein_id "ENSMUSP00000151763.2"; transcript_support_level "3"; mgi_id "MGI:102657"; tag "basic"; havana_gene "OTTMUSG00000064912.1"; havana_transcript "OTTMUST00000158064.1";
chr10	HAVANA	transcript	79518238	79524109	0	+	.	gene_id "ENSMUSG00000020307.17"; transcript_id "ENSMUST00000219791.2"; gene_type "protein_coding"; gene_name "Cdc34"; transcript_type "protein_coding"; transcript_name "Cdc34-207"; level 2; protein_id "ENSMUSP00000151763.2"; transcript_support_level "3"; mgi_id "MGI:102657"; tag "basic"; havana_gene "OTTMUSG00000064912.1"; havana_transcript "OTTMUST00000158064.1";
chr10	HAVANA	start_codon	79518248	79518250	0	+	0	gene_id "ENSMUSG00000020307.17"; transcript_id "ENSMUST00000020550.13"; gene_type "protein_coding"; gene_name "Cdc34"; transcript_type "protein_coding"; transcript_name "Cdc34-201"; exon_number 1; exon_id "ENSMUSE00000575003.3"; level 2; protein_id "ENSMUSP00000020550.6"; transcript_support_level "1"; mgi_id "MGI:102657"; tag "basic"; tag "Ensembl_canonical"; tag "GENCODE_Primary"; tag "appris_principal_1"; tag "CCDS"; ccdsid "CCDS23983.1"; havana_gene "OTTMUSG00000064912.1"; havana_transcript "OTTMUST00000158062.1";
chr10	HAVANA	start_codon	79518248	79518250	0	+	0	gene_id "ENSMUSG00000020307.17"; transcript_id "ENSMUST00000219791.2"; gene_type "protein_coding"; gene_name "Cdc34"; transcript_type "protein_coding"; transcript_name "Cdc34-207"; exon_number 1; exon_id "ENSMUSE00001411879.2"; level 2; protein_id "ENSMUSP00000151763.2"; transcript_support_level "3"; mgi_id "MGI:102657"; tag "basic"; havana_gene "OTTMUSG00000064912.1"; havana_transcript "OTTMUST00000158064.1";
chr10	HAVANA	CDS	79518248	79518424	0	+	0	gene_id "ENSMUSG00000020307.17"; transcript_id "ENSMUST00000020550.13"; gene_type "protein_coding"; gene_name "Cdc34"; transcript_type "protein_coding"; transcript_name "Cdc34-201"; exon_number 1; exon_id "ENSMUSE00000575003.3"; level 2; protein_id "ENSMUSP00000020550.6"; transcript_support_level "1"; mgi_id "MGI:102657"; tag "basic"; tag "Ensembl_canonical"; tag "GENCODE_Primary"; tag "appris_principal_1"; tag "CCDS"; ccdsid "CCDS23983.1"; havana_gene "OTTMUSG00000064912.1"; havana_transcript "OTTMUST00000158062.1";
chr10	HAVANA	CDS	79518248	79518424	0	+	0	gene_id "ENSMUSG00000020307.17"; transcript_id "ENSMUST00000219791.2"; gene_type "protein_coding"; gene_name "Cdc34"; transcript_type "protein_coding"; transcript_name "Cdc34-207"; exon_number 1; exon_id "ENSMUSE00001411879.2"; level 2; protein_id "ENSMUSP00000151763.2"; transcript_support_level "3"; mgi_id "MGI:102657"; tag "basic"; havana_gene "OTTMUSG00000064912.1"; havana_transcript "OTTMUST00000158064.1";
chr10	HAVANA	exon	79518296	79518424	0	+	.	gene_id "ENSMUSG00000020307.17"; transcript_id "ENSMUST00000219930.2"; gene_type "protein_coding"; gene_name "Cdc34"; transcript_type "protein_coding"; transcript_name "Cdc34-208"; exon_number 1; exon_id "ENSMUSE00001406424.2"; level 2; protein_id "ENSMUSP00000151798.2"; transcript_support_level "3"; mgi_id "MGI:102657"; tag "mRNA_start_NF"; tag "cds_start_NF"; havana_gene "OTTMUSG00000064912.1"; havana_transcript "OTTMUST00000158065.1";
chr10	HAVANA	CDS	79518296	79518424	0	+	0	gene_id "ENSMUSG00000020307.17"; transcript_id "ENSMUST00000219930.2"; gene_type "protein_coding"; gene_name "Cdc34"; transcript_type "protein_coding"; transcript_name "Cdc34-208"; exon_number 1; exon_id "ENSMUSE00001406424.2"; level 2; protein_id "ENSMUSP00000151798.2"; transcript_support_level "3"; mgi_id "MGI:102657"; tag "mRNA_start_NF"; tag "cds_start_NF"; havana_gene "OTTMUSG00000064912.1"; havana_transcript "OTTMUST00000158065.1";
chr10	HAVANA	transcript	79518296	79523774	0	+	.	gene_id "ENSMUSG00000020307.17"; transcript_id "ENSMUST00000219930.2"; gene_type "protein_coding"; gene_name "Cdc34"; transcript_type "protein_coding"; transcript_name "Cdc34-208"; level 2; protein_id "ENSMUSP00000151798.2"; transcript_support_level "3"; mgi_id "MGI:102657"; tag "mRNA_start_NF"; tag "cds_start_NF"; havana_gene "OTTMUSG00000064912.1"; havana_transcript "OTTMUST00000158065.1";
chr10	HAVANA	exon	79518308	79518424	0	+	.	gene_id "ENSMUSG00000020307.17"; transcript_id "ENSMUST00000218964.2"; gene_type "protein_coding"; gene_name "Cdc34"; transcript_type "protein_coding"; transcript_name "Cdc34-204"; exon_number 1; exon_id "ENSMUSE00001411950.2"; level 2; protein_id "ENSMUSP00000152000.2"; transcript_support_level "5"; mgi_id "MGI:102657"; tag "mRNA_start_NF"; tag "cds_start_NF"; havana_gene "OTTMUSG00000064912.1"; havana_transcript "OTTMUST00000158066.1";
chr10	HAVANA	CDS	79518308	79518424	0	+	0	gene_id "ENSMUSG00000020307.17"; transcript_id "ENSMUST00000218964.2"; gene_type "protein_coding"; gene_name "Cdc34"; transcript_type "protein_coding"; transcript_name "Cdc34-204"; exon_number 1; exon_id "ENSMUSE00001411950.2"; level 2; protein_id "ENSMUSP00000152000.2"; transcript_support_level "5"; mgi_id "MGI:102657"; tag "mRNA_start_NF"; tag "cds_start_NF"; havana_gene "OTTMUSG00000064912.1"; havana_transcript "OTTMUST00000158066.1";
chr10	HAVANA	transcript	79518308	79524228	0	+	.	gene_id "ENSMUSG00000020307.17"; transcript_id "ENSMUST00000218964.2"; gene_type "protein_coding"; gene_name "Cdc34"; transcript_type "protein_coding"; transcript_name "Cdc34-204"; level 2; protein_id "ENSMUSP00000152000.2"; transcript_support_level "5"; mgi_id "MGI:102657"; tag "mRNA_start_NF"; tag "cds_start_NF"; havana_gene "OTTMUSG00000064912.1"; havana_transcript "OTTMUST00000158066.1";
chr10	HAVANA	exon	79518315	79518424	0	+	.	gene_id "ENSMUSG00000020307.17"; transcript_id "ENSMUST00000219074.2"; gene_type "protein_coding"; gene_name "Cdc34"; transcript_type "protein_coding_CDS_not_defined"; transcript_name "Cdc34-205"; exon_number 1; exon_id "ENSMUSE00001407116.2"; level 2; transcript_support_level "3"; mgi_id "MGI:102657"; tag "NMD_likely_if_extended"; havana_gene "OTTMUSG00000064912.1"; havana_transcript "OTTMUST00000158067.1";
chr10	HAVANA	transcript	79518315	79521095	0	+	.	gene_id "ENSMUSG00000020307.17"; transcript_id "ENSMUST00000219074.2"; gene_type "protein_coding"; gene_name "Cdc34"; transcript_type "protein_coding_CDS_not_defined"; transcript_name "Cdc34-205"; level 2; transcript_support_level "3"; mgi_id "MGI:102657"; tag "NMD_likely_if_extended"; havana_gene "OTTMUSG00000064912.1"; havana_transcript "OTTMUST00000158067.1";
chr10	HAVANA	exon	79518360	79518424	0	+	.	gene_id "ENSMUSG00000020307.17"; transcript_id "ENSMUST00000217689.2"; gene_type "protein_coding"; gene_name "Cdc34"; transcript_type "retained_intron"; transcript_name "Cdc34-202"; exon_number 1; exon_id "ENSMUSE00001406434.2"; level 2; transcript_support_level "2"; mgi_id "MGI:102657"; havana_gene "OTTMUSG00000064912.1"; havana_transcript "OTTMUST00000158068.1";
chr10	HAVANA	transcript	79518360	79520956	0	+	.	gene_id "ENSMUSG00000020307.17"; transcript_id "ENSMUST00000217689.2"; gene_type "protein_coding"; gene_name "Cdc34"; transcript_type "retained_intron"; transcript_name "Cdc34-202"; level 2; transcript_support_level "2"; mgi_id "MGI:102657"; havana_gene "OTTMUSG00000064912.1"; havana_transcript "OTTMUST00000158068.1";
chr10	HAVANA	exon	79520221	79520236	0	+	.	gene_id "ENSMUSG00000020307.17"; transcript_id "ENSMUST00000218938.2"; gene_type "protein_coding"; gene_name "Cdc34"; transcript_type "protein_coding"; transcript_name "Cdc34-203"; exon_number 1; exon_id "ENSMUSE00001468393.2"; level 2; protein_id "ENSMUSP00000151880.2"; transcript_support_level "3"; mgi_id "MGI:102657"; tag "mRNA_end_NF"; tag "cds_end_NF"; havana_gene "OTTMUSG00000064912.1"; havana_transcript "OTTMUST00000158069.1";
chr10	HAVANA	UTR	79520221	79520236	0	+	.	gene_id "ENSMUSG00000020307.17"; transcript_id "ENSMUST00000218938.2"; gene_type "protein_coding"; gene_name "Cdc34"; transcript_type "protein_coding"; transcript_name "Cdc34-203"; exon_number 1; exon_id "ENSMUSE00001468393.2"; level 2; protein_id "ENSMUSP00000151880.2"; transcript_support_level "3"; mgi_id "MGI:102657"; tag "mRNA_end_NF"; tag "cds_end_NF"; havana_gene "OTTMUSG00000064912.1"; havana_transcript "OTTMUST00000158069.1";
chr10	HAVANA	transcript	79520221	79523775	0	+	.	gene_id "ENSMUSG00000020307.17"; transcript_id "ENSMUST00000218938.2"; gene_type "protein_coding"; gene_name "Cdc34"; transcript_type "protein_coding"; transcript_name "Cdc34-203"; level 2; protein_id "ENSMUSP00000151880.2"; transcript_support_level "3"; mgi_id "MGI:102657"; tag "mRNA_end_NF"; tag "cds_end_NF"; havana_gene "OTTMUSG00000064912.1"; havana_transcript "OTTMUST00000158069.1";
chr10	HAVANA	UTR	79520593	79520714	0	+	.	gene_id "ENSMUSG00000020307.17"; transcript_id "ENSMUST00000219389.2"; gene_type "protein_coding"; gene_name "Cdc34"; transcript_type "protein_coding"; transcript_name "Cdc34-206"; exon_number 1; exon_id "ENSMUSE00001407880.2"; level 2; protein_id "ENSMUSP00000151998.2"; transcript_support_level "2"; mgi_id "MGI:102657"; tag "mRNA_end_NF"; tag "cds_end_NF"; havana_gene "OTTMUSG00000064912.1"; havana_transcript "OTTMUST00000158070.1";
chr10	HAVANA	exon	79520593	79520738	0	+	.	gene_id "ENSMUSG00000020307.17"; transcript_id "ENSMUST00000219389.2"; gene_type "protein_coding"; gene_name "Cdc34"; transcript_type "protein_coding"; transcript_name "Cdc34-206"; exon_number 1; exon_id "ENSMUSE00001407880.2"; level 2; protein_id "ENSMUSP00000151998.2"; transcript_support_level "2"; mgi_id "MGI:102657"; tag "mRNA_end_NF"; tag "cds_end_NF"; havana_gene "OTTMUSG00000064912.1"; havana_transcript "OTTMUST00000158070.1";
chr10	HAVANA	transcript	79520593	79521202	0	+	.	gene_id "ENSMUSG00000020307.17"; transcript_id "ENSMUST00000219389.2"; gene_type "protein_coding"; gene_name "Cdc34"; transcript_type "protein_coding"; transcript_name "Cdc34-206"; level 2; protein_id "ENSMUSP00000151998.2"; transcript_support_level "2"; mgi_id "MGI:102657"; tag "mRNA_end_NF"; tag "cds_end_NF"; havana_gene "OTTMUSG00000064912.1"; havana_transcript "OTTMUST00000158070.1";
chr10	HAVANA	exon	79520652	79520738	0	+	.	gene_id "ENSMUSG00000020307.17"; transcript_id "ENSMUST00000020550.13"; gene_type "protein_coding"; gene_name "Cdc34"; transcript_type "protein_coding"; transcript_name "Cdc34-201"; exon_number 2; exon_id "ENSMUSE00000365457.2"; level 2; protein_id "ENSMUSP00000020550.6"; transcript_support_level "1"; mgi_id "MGI:102657"; tag "basic"; tag "Ensembl_canonical"; tag "GENCODE_Primary"; tag "appris_principal_1"; tag "CCDS"; ccdsid "CCDS23983.1"; havana_gene "OTTMUSG00000064912.1"; havana_transcript "OTTMUST00000158062.1";
chr10	HAVANA	CDS	79520652	79520738	0	+	0	gene_id "ENSMUSG00000020307.17"; transcript_id "ENSMUST00000020550.13"; gene_type "protein_coding"; gene_name "Cdc34"; transcript_type "protein_coding"; transcript_name "Cdc34-201"; exon_number 2; exon_id "ENSMUSE00000365457.2"; level 2; protein_id "ENSMUSP00000020550.6"; transcript_support_level "1"; mgi_id "MGI:102657"; tag "basic"; tag "Ensembl_canonical"; tag "GENCODE_Primary"; tag "appris_principal_1"; tag "CCDS"; ccdsid "CCDS23983.1"; havana_gene "OTTMUSG00000064912.1"; havana_transcript "OTTMUST00000158062.1";
chr10	HAVANA	exon	79520652	79520738	0	+	.	gene_id "ENSMUSG00000020307.17"; transcript_id "ENSMUST00000220133.2"; gene_type "protein_coding"; gene_name "Cdc34"; transcript_type "retained_intron"; transcript_name "Cdc34-209"; exon_number 2; exon_id "ENSMUSE00001412953.2"; level 2; transcript_support_level "5"; mgi_id "MGI:102657"; havana_gene "OTTMUSG00000064912.1"; havana_transcript "OTTMUST00000158063.1";
chr10	HAVANA	exon	79520652	79520738	0	+	.	gene_id "ENSMUSG00000020307.17"; transcript_id "ENSMUST00000219791.2"; gene_type "protein_coding"; gene_name "Cdc34"; transcript_type "protein_coding"; transcript_name "Cdc34-207"; exon_number 2; exon_id "ENSMUSE00000365457.2"; level 2; protein_id "ENSMUSP00000151763.2"; transcript_support_level "3"; mgi_id "MGI:102657"; tag "basic"; havana_gene "OTTMUSG00000064912.1"; havana_transcript "OTTMUST00000158064.1";
chr10	HAVANA	CDS	79520652	79520738	0	+	0	gene_id "ENSMUSG00000020307.17"; transcript_id "ENSMUST00000219791.2"; gene_type "protein_coding"; gene_name "Cdc34"; transcript_type "protein_coding"; transcript_name "Cdc34-207"; exon_number 2; exon_id "ENSMUSE00000365457.2"; level 2; protein_id "ENSMUSP00000151763.2"; transcript_support_level "3"; mgi_id "MGI:102657"; tag "basic"; havana_gene "OTTMUSG00000064912.1"; havana_transcript "OTTMUST00000158064.1";
chr10	HAVANA	exon	79520652	79520738	0	+	.	gene_id "ENSMUSG00000020307.17"; transcript_id "ENSMUST00000219930.2"; gene_type "protein_coding"; gene_name "Cdc34"; transcript_type "protein_coding"; transcript_name "Cdc34-208"; exon_number 2; exon_id "ENSMUSE00000365457.2"; level 2; protein_id "ENSMUSP00000151798.2"; transcript_support_level "3"; mgi_id "MGI:102657"; tag "mRNA_start_NF"; tag "cds_start_NF"; havana_gene "OTTMUSG00000064912.1"; havana_transcript "OTTMUST00000158065.1";
chr10	HAVANA	CDS	79520652	79520738	0	+	0	gene_id "ENSMUSG00000020307.17"; transcript_id "ENSMUST00000219930.2"; gene_type "protein_coding"; gene_name "Cdc34"; transcript_type "protein_coding"; transcript_name "Cdc34-208"; exon_number 2; exon_id "ENSMUSE00000365457.2"; level 2; protein_id "ENSMUSP00000151798.2"; transcript_support_level "3"; mgi_id "MGI:102657"; tag "mRNA_start_NF"; tag "cds_start_NF"; havana_gene "OTTMUSG00000064912.1"; havana_transcript "OTTMUST00000158065.1";
chr10	HAVANA	exon	79520652	79520738	0	+	.	gene_id "ENSMUSG00000020307.17"; transcript_id "ENSMUST00000218964.2"; gene_type "protein_coding"; gene_name "Cdc34"; transcript_type "protein_coding"; transcript_name "Cdc34-204"; exon_number 2; exon_id "ENSMUSE00000365457.2"; level 2; protein_id "ENSMUSP00000152000.2"; transcript_support_level "5"; mgi_id "MGI:102657"; tag "mRNA_start_NF"; tag "cds_start_NF"; havana_gene "OTTMUSG00000064912.1"; havana_transcript "OTTMUST00000158066.1";
chr10	HAVANA	CDS	79520652	79520738	0	+	0	gene_id "ENSMUSG00000020307.17"; transcript_id "ENSMUST00000218964.2"; gene_type "protein_coding"; gene_name "Cdc34"; transcript_type "protein_coding"; transcript_name "Cdc34-204"; exon_number 2; exon_id "ENSMUSE00000365457.2"; level 2; protein_id "ENSMUSP00000152000.2"; transcript_support_level "5"; mgi_id "MGI:102657"; tag "mRNA_start_NF"; tag "cds_start_NF"; havana_gene "OTTMUSG00000064912.1"; havana_transcript "OTTMUST00000158066.1";
chr10	HAVANA	exon	79520652	79520738	0	+	.	gene_id "ENSMUSG00000020307.17"; transcript_id "ENSMUST00000219074.2"; gene_type "protein_coding"; gene_name "Cdc34"; transcript_type "protein_coding_CDS_not_defined"; transcript_name "Cdc34-205"; exon_number 2; exon_id "ENSMUSE00001412953.2"; level 2; transcript_support_level "3"; mgi_id "MGI:102657"; tag "NMD_likely_if_extended"; havana_gene "OTTMUSG00000064912.1"; havana_transcript "OTTMUST00000158067.1";
chr10	HAVANA	exon	79520652	79520738	0	+	.	gene_id "ENSMUSG00000020307.17"; transcript_id "ENSMUST00000218938.2"; gene_type "protein_coding"; gene_name "Cdc34"; transcript_type "protein_coding"; transcript_name "Cdc34-203"; exon_number 2; exon_id "ENSMUSE00001412953.2"; level 2; protein_id "ENSMUSP00000151880.2"; transcript_support_level "3"; mgi_id "MGI:102657"; tag "mRNA_end_NF"; tag "cds_end_NF"; havana_gene "OTTMUSG00000064912.1"; havana_transcript "OTTMUST00000158069.1";
chr10	HAVANA	UTR	79520652	79520738	0	+	.	gene_id "ENSMUSG00000020307.17"; transcript_id "ENSMUST00000218938.2"; gene_type "protein_coding"; gene_name "Cdc34"; transcript_type "protein_coding"; transcript_name "Cdc34-203"; exon_number 2; exon_id "ENSMUSE00001412953.2"; level 2; protein_id "ENSMUSP00000151880.2"; transcript_support_level "3"; mgi_id "MGI:102657"; tag "mRNA_end_NF"; tag "cds_end_NF"; havana_gene "OTTMUSG00000064912.1"; havana_transcript "OTTMUST00000158069.1";
chr10	HAVANA	exon	79520652	79520956	0	+	.	gene_id "ENSMUSG00000020307.17"; transcript_id "ENSMUST00000217689.2"; gene_type "protein_coding"; gene_name "Cdc34"; transcript_type "retained_intron"; transcript_name "Cdc34-202"; exon_number 2; exon_id "ENSMUSE00001407070.2"; level 2; transcript_support_level "2"; mgi_id "MGI:102657"; havana_gene "OTTMUSG00000064912.1"; havana_transcript "OTTMUST00000158068.1";
chr10	HAVANA	start_codon	79520715	79520717	0	+	0	gene_id "ENSMUSG00000020307.17"; transcript_id "ENSMUST00000219389.2"; gene_type "protein_coding"; gene_name "Cdc34"; transcript_type "protein_coding"; transcript_name "Cdc34-206"; exon_number 1; exon_id "ENSMUSE00001407880.2"; level 2; protein_id "ENSMUSP00000151998.2"; transcript_support_level "2"; mgi_id "MGI:102657"; tag "mRNA_end_NF"; tag "cds_end_NF"; havana_gene "OTTMUSG00000064912.1"; havana_transcript "OTTMUST00000158070.1";
chr10	HAVANA	CDS	79520715	79520738	0	+	0	gene_id "ENSMUSG00000020307.17"; transcript_id "ENSMUST00000219389.2"; gene_type "protein_coding"; gene_name "Cdc34"; transcript_type "protein_coding"; transcript_name "Cdc34-206"; exon_number 1; exon_id "ENSMUSE00001407880.2"; level 2; protein_id "ENSMUSP00000151998.2"; transcript_support_level "2"; mgi_id "MGI:102657"; tag "mRNA_end_NF"; tag "cds_end_NF"; havana_gene "OTTMUSG00000064912.1"; havana_transcript "OTTMUST00000158070.1";
chr10	HAVANA	exon	79520837	79520936	0	+	.	gene_id "ENSMUSG00000020307.17"; transcript_id "ENSMUST00000220328.2"; gene_type "protein_coding"; gene_name "Cdc34"; transcript_type "protein_coding"; transcript_name "Cdc34-210"; exon_number 1; exon_id "ENSMUSE00001412253.2"; level 2; protein_id "ENSMUSP00000151790.2"; transcript_support_level "3"; mgi_id "MGI:102657"; tag "mRNA_start_NF"; tag "cds_start_NF"; havana_gene "OTTMUSG00000064912.1"; havana_transcript "OTTMUST00000158071.1";
chr10	HAVANA	CDS	79520837	79520936	0	+	2	gene_id "ENSMUSG00000020307.17"; transcript_id "ENSMUST00000220328.2"; gene_type "protein_coding"; gene_name "Cdc34"; transcript_type "protein_coding"; transcript_name "Cdc34-210"; exon_number 1; exon_id "ENSMUSE00001412253.2"; level 2; protein_id "ENSMUSP00000151790.2"; transcript_support_level "3"; mgi_id "MGI:102657"; tag "mRNA_start_NF"; tag "cds_start_NF"; havana_gene "OTTMUSG00000064912.1"; havana_transcript "OTTMUST00000158071.1";
chr10	HAVANA	transcript	79520837	79523951	0	+	.	gene_id "ENSMUSG00000020307.17"; transcript_id "ENSMUST00000220328.2"; gene_type "protein_coding"; gene_name "Cdc34"; transcript_type "protein_coding"; transcript_name "Cdc34-210"; level 2; protein_id "ENSMUSP00000151790.2"; transcript_support_level "3"; mgi_id "MGI:102657"; tag "mRNA_start_NF"; tag "cds_start_NF"; havana_gene "OTTMUSG00000064912.1"; havana_transcript "OTTMUST00000158071.1";
chr10	HAVANA	exon	79520839	79520936	0	+	.	gene_id "ENSMUSG00000020307.17"; transcript_id "ENSMUST00000020550.13"; gene_type "protein_coding"; gene_name "Cdc34"; transcript_type "protein_coding"; transcript_name "Cdc34-201"; exon_number 3; exon_id "ENSMUSE00000452068.2"; level 2; protein_id "ENSMUSP00000020550.6"; transcript_support_level "1"; mgi_id "MGI:102657"; tag "basic"; tag "Ensembl_canonical"; tag "GENCODE_Primary"; tag "appris_principal_1"; tag "CCDS"; ccdsid "CCDS23983.1"; havana_gene "OTTMUSG00000064912.1"; havana_transcript "OTTMUST00000158062.1";
chr10	HAVANA	CDS	79520839	79520936	0	+	0	gene_id "ENSMUSG00000020307.17"; transcript_id "ENSMUST00000020550.13"; gene_type "protein_coding"; gene_name "Cdc34"; transcript_type "protein_coding"; transcript_name "Cdc34-201"; exon_number 3; exon_id "ENSMUSE00000452068.2"; level 2; protein_id "ENSMUSP00000020550.6"; transcript_support_level "1"; mgi_id "MGI:102657"; tag "basic"; tag "Ensembl_canonical"; tag "GENCODE_Primary"; tag "appris_principal_1"; tag "CCDS"; ccdsid "CCDS23983.1"; havana_gene "OTTMUSG00000064912.1"; havana_transcript "OTTMUST00000158062.1";
chr10	HAVANA	exon	79520839	79520936	0	+	.	gene_id "ENSMUSG00000020307.17"; transcript_id "ENSMUST00000219791.2"; gene_type "protein_coding"; gene_name "Cdc34"; transcript_type "protein_coding"; transcript_name "Cdc34-207"; exon_number 3; exon_id "ENSMUSE00000452068.2"; level 2; protein_id "ENSMUSP00000151763.2"; transcript_support_level "3"; mgi_id "MGI:102657"; tag "basic"; havana_gene "OTTMUSG00000064912.1"; havana_transcript "OTTMUST00000158064.1";
chr10	HAVANA	CDS	79520839	79520936	0	+	0	gene_id "ENSMUSG00000020307.17"; transcript_id "ENSMUST00000219791.2"; gene_type "protein_coding"; gene_name "Cdc34"; transcript_type "protein_coding"; transcript_name "Cdc34-207"; exon_number 3; exon_id "ENSMUSE00000452068.2"; level 2; protein_id "ENSMUSP00000151763.2"; transcript_support_level "3"; mgi_id "MGI:102657"; tag "basic"; havana_gene "OTTMUSG00000064912.1"; havana_transcript "OTTMUST00000158064.1";
chr10	HAVANA	exon	79520839	79520936	0	+	.	gene_id "ENSMUSG00000020307.17"; transcript_id "ENSMUST00000219930.2"; gene_type "protein_coding"; gene_name "Cdc34"; transcript_type "protein_coding"; transcript_name "Cdc34-208"; exon_number 3; exon_id "ENSMUSE00000452068.2"; level 2; protein_id "ENSMUSP00000151798.2"; transcript_support_level "3"; mgi_id "MGI:102657"; tag "mRNA_start_NF"; tag "cds_start_NF"; havana_gene "OTTMUSG00000064912.1"; havana_transcript "OTTMUST00000158065.1";
chr10	HAVANA	CDS	79520839	79520936	0	+	0	gene_id "ENSMUSG00000020307.17"; transcript_id "ENSMUST00000219930.2"; gene_type "protein_coding"; gene_name "Cdc34"; transcript_type "protein_coding"; transcript_name "Cdc34-208"; exon_number 3; exon_id "ENSMUSE00000452068.2"; level 2; protein_id "ENSMUSP00000151798.2"; transcript_support_level "3"; mgi_id "MGI:102657"; tag "mRNA_start_NF"; tag "cds_start_NF"; havana_gene "OTTMUSG00000064912.1"; havana_transcript "OTTMUST00000158065.1";
chr10	HAVANA	exon	79520839	79520936	0	+	.	gene_id "ENSMUSG00000020307.17"; transcript_id "ENSMUST00000218964.2"; gene_type "protein_coding"; gene_name "Cdc34"; transcript_type "protein_coding"; transcript_name "Cdc34-204"; exon_number 3; exon_id "ENSMUSE00000452068.2"; level 2; protein_id "ENSMUSP00000152000.2"; transcript_support_level "5"; mgi_id "MGI:102657"; tag "mRNA_start_NF"; tag "cds_start_NF"; havana_gene "OTTMUSG00000064912.1"; havana_transcript "OTTMUST00000158066.1";
chr10	HAVANA	CDS	79520839	79520936	0	+	0	gene_id "ENSMUSG00000020307.17"; transcript_id "ENSMUST00000218964.2"; gene_type "protein_coding"; gene_name "Cdc34"; transcript_type "protein_coding"; transcript_name "Cdc34-204"; exon_number 3; exon_id "ENSMUSE00000452068.2"; level 2; protein_id "ENSMUSP00000152000.2"; transcript_support_level "5"; mgi_id "MGI:102657"; tag "mRNA_start_NF"; tag "cds_start_NF"; havana_gene "OTTMUSG00000064912.1"; havana_transcript "OTTMUST00000158066.1";
chr10	HAVANA	exon	79520839	79520936	0	+	.	gene_id "ENSMUSG00000020307.17"; transcript_id "ENSMUST00000219074.2"; gene_type "protein_coding"; gene_name "Cdc34"; transcript_type "protein_coding_CDS_not_defined"; transcript_name "Cdc34-205"; exon_number 3; exon_id "ENSMUSE00001495269.2"; level 2; transcript_support_level "3"; mgi_id "MGI:102657"; tag "NMD_likely_if_extended"; havana_gene "OTTMUSG00000064912.1"; havana_transcript "OTTMUST00000158067.1";
chr10	HAVANA	exon	79520839	79520936	0	+	.	gene_id "ENSMUSG00000020307.17"; transcript_id "ENSMUST00000218938.2"; gene_type "protein_coding"; gene_name "Cdc34"; transcript_type "protein_coding"; transcript_name "Cdc34-203"; exon_number 3; exon_id "ENSMUSE00001495269.2"; level 2; protein_id "ENSMUSP00000151880.2"; transcript_support_level "3"; mgi_id "MGI:102657"; tag "mRNA_end_NF"; tag "cds_end_NF"; havana_gene "OTTMUSG00000064912.1"; havana_transcript "OTTMUST00000158069.1";
chr10	HAVANA	UTR	79520839	79520936	0	+	.	gene_id "ENSMUSG00000020307.17"; transcript_id "ENSMUST00000218938.2"; gene_type "protein_coding"; gene_name "Cdc34"; transcript_type "protein_coding"; transcript_name "Cdc34-203"; exon_number 3; exon_id "ENSMUSE00001495269.2"; level 2; protein_id "ENSMUSP00000151880.2"; transcript_support_level "3"; mgi_id "MGI:102657"; tag "mRNA_end_NF"; tag "cds_end_NF"; havana_gene "OTTMUSG00000064912.1"; havana_transcript "OTTMUST00000158069.1";
chr10	HAVANA	exon	79520839	79520936	0	+	.	gene_id "ENSMUSG00000020307.17"; transcript_id "ENSMUST00000219389.2"; gene_type "protein_coding"; gene_name "Cdc34"; transcript_type "protein_coding"; transcript_name "Cdc34-206"; exon_number 2; exon_id "ENSMUSE00000452068.2"; level 2; protein_id "ENSMUSP00000151998.2"; transcript_support_level "2"; mgi_id "MGI:102657"; tag "mRNA_end_NF"; tag "cds_end_NF"; havana_gene "OTTMUSG00000064912.1"; havana_transcript "OTTMUST00000158070.1";
chr10	HAVANA	CDS	79520839	79520936	0	+	0	gene_id "ENSMUSG00000020307.17"; transcript_id "ENSMUST00000219389.2"; gene_type "protein_coding"; gene_name "Cdc34"; transcript_type "protein_coding"; transcript_name "Cdc34-206"; exon_number 2; exon_id "ENSMUSE00000452068.2"; level 2; protein_id "ENSMUSP00000151998.2"; transcript_support_level "2"; mgi_id "MGI:102657"; tag "mRNA_end_NF"; tag "cds_end_NF"; havana_gene "OTTMUSG00000064912.1"; havana_transcript "OTTMUST00000158070.1";
chr10	HAVANA	exon	79520839	79521201	0	+	.	gene_id "ENSMUSG00000020307.17"; transcript_id "ENSMUST00000220133.2"; gene_type "protein_coding"; gene_name "Cdc34"; transcript_type "retained_intron"; transcript_name "Cdc34-209"; exon_number 3; exon_id "ENSMUSE00001410667.2"; level 2; transcript_support_level "5"; mgi_id "MGI:102657"; havana_gene "OTTMUSG00000064912.1"; havana_transcript "OTTMUST00000158063.1";
chr10	HAVANA	exon	79521014	79521095	0	+	.	gene_id "ENSMUSG00000020307.17"; transcript_id "ENSMUST00000219074.2"; gene_type "protein_coding"; gene_name "Cdc34"; transcript_type "protein_coding_CDS_not_defined"; transcript_name "Cdc34-205"; exon_number 4; exon_id "ENSMUSE00001410210.2"; level 2; transcript_support_level "3"; mgi_id "MGI:102657"; tag "NMD_likely_if_extended"; havana_gene "OTTMUSG00000064912.1"; havana_transcript "OTTMUST00000158067.1";
chr10	HAVANA	exon	79521067	79521127	0	+	.	gene_id "ENSMUSG00000020307.17"; transcript_id "ENSMUST00000220328.2"; gene_type "protein_coding"; gene_name "Cdc34"; transcript_type "protein_coding"; transcript_name "Cdc34-210"; exon_number 2; exon_id "ENSMUSE00001410891.2"; level 2; protein_id "ENSMUSP00000151790.2"; transcript_support_level "3"; mgi_id "MGI:102657"; tag "mRNA_start_NF"; tag "cds_start_NF"; havana_gene "OTTMUSG00000064912.1"; havana_transcript "OTTMUST00000158071.1";
chr10	HAVANA	CDS	79521067	79521127	0	+	1	gene_id "ENSMUSG00000020307.17"; transcript_id "ENSMUST00000220328.2"; gene_type "protein_coding"; gene_name "Cdc34"; transcript_type "protein_coding"; transcript_name "Cdc34-210"; exon_number 2; exon_id "ENSMUSE00001410891.2"; level 2; protein_id "ENSMUSP00000151790.2"; transcript_support_level "3"; mgi_id "MGI:102657"; tag "mRNA_start_NF"; tag "cds_start_NF"; havana_gene "OTTMUSG00000064912.1"; havana_transcript "OTTMUST00000158071.1";
chr10	HAVANA	UTR	79521067	79521153	0	+	.	gene_id "ENSMUSG00000020307.17"; transcript_id "ENSMUST00000218938.2"; gene_type "protein_coding"; gene_name "Cdc34"; transcript_type "protein_coding"; transcript_name "Cdc34-203"; exon_number 4; exon_id "ENSMUSE00001408173.2"; level 2; protein_id "ENSMUSP00000151880.2"; transcript_support_level "3"; mgi_id "MGI:102657"; tag "mRNA_end_NF"; tag "cds_end_NF"; havana_gene "OTTMUSG00000064912.1"; havana_transcript "OTTMUST00000158069.1";
chr10	HAVANA	exon	79521067	79521201	0	+	.	gene_id "ENSMUSG00000020307.17"; transcript_id "ENSMUST00000020550.13"; gene_type "protein_coding"; gene_name "Cdc34"; transcript_type "protein_coding"; transcript_name "Cdc34-201"; exon_number 4; exon_id "ENSMUSE00000452066.2"; level 2; protein_id "ENSMUSP00000020550.6"; transcript_support_level "1"; mgi_id "MGI:102657"; tag "basic"; tag "Ensembl_canonical"; tag "GENCODE_Primary"; tag "appris_principal_1"; tag "CCDS"; ccdsid "CCDS23983.1"; havana_gene "OTTMUSG00000064912.1"; havana_transcript "OTTMUST00000158062.1";
chr10	HAVANA	CDS	79521067	79521201	0	+	1	gene_id "ENSMUSG00000020307.17"; transcript_id "ENSMUST00000020550.13"; gene_type "protein_coding"; gene_name "Cdc34"; transcript_type "protein_coding"; transcript_name "Cdc34-201"; exon_number 4; exon_id "ENSMUSE00000452066.2"; level 2; protein_id "ENSMUSP00000020550.6"; transcript_support_level "1"; mgi_id "MGI:102657"; tag "basic"; tag "Ensembl_canonical"; tag "GENCODE_Primary"; tag "appris_principal_1"; tag "CCDS"; ccdsid "CCDS23983.1"; havana_gene "OTTMUSG00000064912.1"; havana_transcript "OTTMUST00000158062.1";
chr10	HAVANA	exon	79521067	79521201	0	+	.	gene_id "ENSMUSG00000020307.17"; transcript_id "ENSMUST00000219930.2"; gene_type "protein_coding"; gene_name "Cdc34"; transcript_type "protein_coding"; transcript_name "Cdc34-208"; exon_number 4; exon_id "ENSMUSE00000452066.2"; level 2; protein_id "ENSMUSP00000151798.2"; transcript_support_level "3"; mgi_id "MGI:102657"; tag "mRNA_start_NF"; tag "cds_start_NF"; havana_gene "OTTMUSG00000064912.1"; havana_transcript "OTTMUST00000158065.1";
chr10	HAVANA	CDS	79521067	79521201	0	+	1	gene_id "ENSMUSG00000020307.17"; transcript_id "ENSMUST00000219930.2"; gene_type "protein_coding"; gene_name "Cdc34"; transcript_type "protein_coding"; transcript_name "Cdc34-208"; exon_number 4; exon_id "ENSMUSE00000452066.2"; level 2; protein_id "ENSMUSP00000151798.2"; transcript_support_level "3"; mgi_id "MGI:102657"; tag "mRNA_start_NF"; tag "cds_start_NF"; havana_gene "OTTMUSG00000064912.1"; havana_transcript "OTTMUST00000158065.1";
chr10	HAVANA	exon	79521067	79521201	0	+	.	gene_id "ENSMUSG00000020307.17"; transcript_id "ENSMUST00000218964.2"; gene_type "protein_coding"; gene_name "Cdc34"; transcript_type "protein_coding"; transcript_name "Cdc34-204"; exon_number 4; exon_id "ENSMUSE00000452066.2"; level 2; protein_id "ENSMUSP00000152000.2"; transcript_support_level "5"; mgi_id "MGI:102657"; tag "mRNA_start_NF"; tag "cds_start_NF"; havana_gene "OTTMUSG00000064912.1"; havana_transcript "OTTMUST00000158066.1";
chr10	HAVANA	CDS	79521067	79521201	0	+	1	gene_id "ENSMUSG00000020307.17"; transcript_id "ENSMUST00000218964.2"; gene_type "protein_coding"; gene_name "Cdc34"; transcript_type "protein_coding"; transcript_name "Cdc34-204"; exon_number 4; exon_id "ENSMUSE00000452066.2"; level 2; protein_id "ENSMUSP00000152000.2"; transcript_support_level "5"; mgi_id "MGI:102657"; tag "mRNA_start_NF"; tag "cds_start_NF"; havana_gene "OTTMUSG00000064912.1"; havana_transcript "OTTMUST00000158066.1";
chr10	HAVANA	exon	79521067	79521201	0	+	.	gene_id "ENSMUSG00000020307.17"; transcript_id "ENSMUST00000218938.2"; gene_type "protein_coding"; gene_name "Cdc34"; transcript_type "protein_coding"; transcript_name "Cdc34-203"; exon_number 4; exon_id "ENSMUSE00001408173.2"; level 2; protein_id "ENSMUSP00000151880.2"; transcript_support_level "3"; mgi_id "MGI:102657"; tag "mRNA_end_NF"; tag "cds_end_NF"; havana_gene "OTTMUSG00000064912.1"; havana_transcript "OTTMUST00000158069.1";
chr10	HAVANA	exon	79521067	79521202	0	+	.	gene_id "ENSMUSG00000020307.17"; transcript_id "ENSMUST00000219389.2"; gene_type "protein_coding"; gene_name "Cdc34"; transcript_type "protein_coding"; transcript_name "Cdc34-206"; exon_number 3; exon_id "ENSMUSE00001412857.2"; level 2; protein_id "ENSMUSP00000151998.2"; transcript_support_level "2"; mgi_id "MGI:102657"; tag "mRNA_end_NF"; tag "cds_end_NF"; havana_gene "OTTMUSG00000064912.1"; havana_transcript "OTTMUST00000158070.1";
chr10	HAVANA	CDS	79521067	79521202	0	+	1	gene_id "ENSMUSG00000020307.17"; transcript_id "ENSMUST00000219389.2"; gene_type "protein_coding"; gene_name "Cdc34"; transcript_type "protein_coding"; transcript_name "Cdc34-206"; exon_number 3; exon_id "ENSMUSE00001412857.2"; level 2; protein_id "ENSMUSP00000151998.2"; transcript_support_level "2"; mgi_id "MGI:102657"; tag "mRNA_end_NF"; tag "cds_end_NF"; havana_gene "OTTMUSG00000064912.1"; havana_transcript "OTTMUST00000158070.1";
chr10	HAVANA	start_codon	79521154	79521156	0	+	0	gene_id "ENSMUSG00000020307.17"; transcript_id "ENSMUST00000218938.2"; gene_type "protein_coding"; gene_name "Cdc34"; transcript_type "protein_coding"; transcript_name "Cdc34-203"; exon_number 4; exon_id "ENSMUSE00001408173.2"; level 2; protein_id "ENSMUSP00000151880.2"; transcript_support_level "3"; mgi_id "MGI:102657"; tag "mRNA_end_NF"; tag "cds_end_NF"; havana_gene "OTTMUSG00000064912.1"; havana_transcript "OTTMUST00000158069.1";
chr10	HAVANA	CDS	79521154	79521201	0	+	0	gene_id "ENSMUSG00000020307.17"; transcript_id "ENSMUST00000218938.2"; gene_type "protein_coding"; gene_name "Cdc34"; transcript_type "protein_coding"; transcript_name "Cdc34-203"; exon_number 4; exon_id "ENSMUSE00001408173.2"; level 2; protein_id "ENSMUSP00000151880.2"; transcript_support_level "3"; mgi_id "MGI:102657"; tag "mRNA_end_NF"; tag "cds_end_NF"; havana_gene "OTTMUSG00000064912.1"; havana_transcript "OTTMUST00000158069.1";
chr10	HAVANA	CDS	79523683	79523890	0	+	1	gene_id "ENSMUSG00000020307.17"; transcript_id "ENSMUST00000020550.13"; gene_type "protein_coding"; gene_name "Cdc34"; transcript_type "protein_coding"; transcript_name "Cdc34-201"; exon_number 5; exon_id "ENSMUSE00001412015.2"; level 2; protein_id "ENSMUSP00000020550.6"; transcript_support_level "1"; mgi_id "MGI:102657"; tag "basic"; tag "Ensembl_canonical"; tag "GENCODE_Primary"; tag "appris_principal_1"; tag "CCDS"; ccdsid "CCDS23983.1"; havana_gene "OTTMUSG00000064912.1"; havana_transcript "OTTMUST00000158062.1";
chr10	HAVANA	CDS	79523683	79523890	0	+	1	gene_id "ENSMUSG00000020307.17"; transcript_id "ENSMUST00000219791.2"; gene_type "protein_coding"; gene_name "Cdc34"; transcript_type "protein_coding"; transcript_name "Cdc34-207"; exon_number 4; exon_id "ENSMUSE00001406006.2"; level 2; protein_id "ENSMUSP00000151763.2"; transcript_support_level "3"; mgi_id "MGI:102657"; tag "basic"; havana_gene "OTTMUSG00000064912.1"; havana_transcript "OTTMUST00000158064.1";
chr10	HAVANA	exon	79523683	79524109	0	+	.	gene_id "ENSMUSG00000020307.17"; transcript_id "ENSMUST00000219791.2"; gene_type "protein_coding"; gene_name "Cdc34"; transcript_type "protein_coding"; transcript_name "Cdc34-207"; exon_number 4; exon_id "ENSMUSE00001406006.2"; level 2; protein_id "ENSMUSP00000151763.2"; transcript_support_level "3"; mgi_id "MGI:102657"; tag "basic"; havana_gene "OTTMUSG00000064912.1"; havana_transcript "OTTMUST00000158064.1";
chr10	HAVANA	exon	79523683	79524232	0	+	.	gene_id "ENSMUSG00000020307.17"; transcript_id "ENSMUST00000020550.13"; gene_type "protein_coding"; gene_name "Cdc34"; transcript_type "protein_coding"; transcript_name "Cdc34-201"; exon_number 5; exon_id "ENSMUSE00001412015.2"; level 2; protein_id "ENSMUSP00000020550.6"; transcript_support_level "1"; mgi_id "MGI:102657"; tag "basic"; tag "Ensembl_canonical"; tag "GENCODE_Primary"; tag "appris_principal_1"; tag "CCDS"; ccdsid "CCDS23983.1"; havana_gene "OTTMUSG00000064912.1"; havana_transcript "OTTMUST00000158062.1";
chr10	HAVANA	CDS	79523687	79523726	0	+	1	gene_id "ENSMUSG00000020307.17"; transcript_id "ENSMUST00000218964.2"; gene_type "protein_coding"; gene_name "Cdc34"; transcript_type "protein_coding"; transcript_name "Cdc34-204"; exon_number 5; exon_id "ENSMUSE00001409814.2"; level 2; protein_id "ENSMUSP00000152000.2"; transcript_support_level "5"; mgi_id "MGI:102657"; tag "mRNA_start_NF"; tag "cds_start_NF"; havana_gene "OTTMUSG00000064912.1"; havana_transcript "OTTMUST00000158066.1";
chr10	HAVANA	exon	79523687	79524228	0	+	.	gene_id "ENSMUSG00000020307.17"; transcript_id "ENSMUST00000218964.2"; gene_type "protein_coding"; gene_name "Cdc34"; transcript_type "protein_coding"; transcript_name "Cdc34-204"; exon_number 5; exon_id "ENSMUSE00001409814.2"; level 2; protein_id "ENSMUSP00000152000.2"; transcript_support_level "5"; mgi_id "MGI:102657"; tag "mRNA_start_NF"; tag "cds_start_NF"; havana_gene "OTTMUSG00000064912.1"; havana_transcript "OTTMUST00000158066.1";
chr10	HAVANA	CDS	79523690	79523726	0	+	1	gene_id "ENSMUSG00000020307.17"; transcript_id "ENSMUST00000219930.2"; gene_type "protein_coding"; gene_name "Cdc34"; transcript_type "protein_coding"; transcript_name "Cdc34-208"; exon_number 5; exon_id "ENSMUSE00001412735.2"; level 2; protein_id "ENSMUSP00000151798.2"; transcript_support_level "3"; mgi_id "MGI:102657"; tag "mRNA_start_NF"; tag "cds_start_NF"; havana_gene "OTTMUSG00000064912.1"; havana_transcript "OTTMUST00000158065.1";
chr10	HAVANA	exon	79523690	79523774	0	+	.	gene_id "ENSMUSG00000020307.17"; transcript_id "ENSMUST00000219930.2"; gene_type "protein_coding"; gene_name "Cdc34"; transcript_type "protein_coding"; transcript_name "Cdc34-208"; exon_number 5; exon_id "ENSMUSE00001412735.2"; level 2; protein_id "ENSMUSP00000151798.2"; transcript_support_level "3"; mgi_id "MGI:102657"; tag "mRNA_start_NF"; tag "cds_start_NF"; havana_gene "OTTMUSG00000064912.1"; havana_transcript "OTTMUST00000158065.1";
chr10	HAVANA	exon	79523690	79523775	0	+	.	gene_id "ENSMUSG00000020307.17"; transcript_id "ENSMUST00000218938.2"; gene_type "protein_coding"; gene_name "Cdc34"; transcript_type "protein_coding"; transcript_name "Cdc34-203"; exon_number 5; exon_id "ENSMUSE00001408088.2"; level 2; protein_id "ENSMUSP00000151880.2"; transcript_support_level "3"; mgi_id "MGI:102657"; tag "mRNA_end_NF"; tag "cds_end_NF"; havana_gene "OTTMUSG00000064912.1"; havana_transcript "OTTMUST00000158069.1";
chr10	HAVANA	CDS	79523690	79523775	0	+	0	gene_id "ENSMUSG00000020307.17"; transcript_id "ENSMUST00000218938.2"; gene_type "protein_coding"; gene_name "Cdc34"; transcript_type "protein_coding"; transcript_name "Cdc34-203"; exon_number 5; exon_id "ENSMUSE00001408088.2"; level 2; protein_id "ENSMUSP00000151880.2"; transcript_support_level "3"; mgi_id "MGI:102657"; tag "mRNA_end_NF"; tag "cds_end_NF"; havana_gene "OTTMUSG00000064912.1"; havana_transcript "OTTMUST00000158069.1";
chr10	HAVANA	exon	79523690	79523865	0	+	.	gene_id "ENSMUSG00000020307.17"; transcript_id "ENSMUST00000220133.2"; gene_type "protein_coding"; gene_name "Cdc34"; transcript_type "retained_intron"; transcript_name "Cdc34-209"; exon_number 4; exon_id "ENSMUSE00001407548.2"; level 2; transcript_support_level "5"; mgi_id "MGI:102657"; havana_gene "OTTMUSG00000064912.1"; havana_transcript "OTTMUST00000158063.1";
chr10	HAVANA	CDS	79523705	79523890	0	+	0	gene_id "ENSMUSG00000020307.17"; transcript_id "ENSMUST00000220328.2"; gene_type "protein_coding"; gene_name "Cdc34"; transcript_type "protein_coding"; transcript_name "Cdc34-210"; exon_number 3; exon_id "ENSMUSE00001410151.2"; level 2; protein_id "ENSMUSP00000151790.2"; transcript_support_level "3"; mgi_id "MGI:102657"; tag "mRNA_start_NF"; tag "cds_start_NF"; havana_gene "OTTMUSG00000064912.1"; havana_transcript "OTTMUST00000158071.1";
chr10	HAVANA	exon	79523705	79523951	0	+	.	gene_id "ENSMUSG00000020307.17"; transcript_id "ENSMUST00000220328.2"; gene_type "protein_coding"; gene_name "Cdc34"; transcript_type "protein_coding"; transcript_name "Cdc34-210"; exon_number 3; exon_id "ENSMUSE00001410151.2"; level 2; protein_id "ENSMUSP00000151790.2"; transcript_support_level "3"; mgi_id "MGI:102657"; tag "mRNA_start_NF"; tag "cds_start_NF"; havana_gene "OTTMUSG00000064912.1"; havana_transcript "OTTMUST00000158071.1";
chr10	HAVANA	stop_codon	79523727	79523729	0	+	0	gene_id "ENSMUSG00000020307.17"; transcript_id "ENSMUST00000219930.2"; gene_type "protein_coding"; gene_name "Cdc34"; transcript_type "protein_coding"; transcript_name "Cdc34-208"; exon_number 5; exon_id "ENSMUSE00001412735.2"; level 2; protein_id "ENSMUSP00000151798.2"; transcript_support_level "3"; mgi_id "MGI:102657"; tag "mRNA_start_NF"; tag "cds_start_NF"; havana_gene "OTTMUSG00000064912.1"; havana_transcript "OTTMUST00000158065.1";
chr10	HAVANA	stop_codon	79523727	79523729	0	+	0	gene_id "ENSMUSG00000020307.17"; transcript_id "ENSMUST00000218964.2"; gene_type "protein_coding"; gene_name "Cdc34"; transcript_type "protein_coding"; transcript_name "Cdc34-204"; exon_number 5; exon_id "ENSMUSE00001409814.2"; level 2; protein_id "ENSMUSP00000152000.2"; transcript_support_level "5"; mgi_id "MGI:102657"; tag "mRNA_start_NF"; tag "cds_start_NF"; havana_gene "OTTMUSG00000064912.1"; havana_transcript "OTTMUST00000158066.1";
chr10	HAVANA	UTR	79523727	79523774	0	+	.	gene_id "ENSMUSG00000020307.17"; transcript_id "ENSMUST00000219930.2"; gene_type "protein_coding"; gene_name "Cdc34"; transcript_type "protein_coding"; transcript_name "Cdc34-208"; exon_number 5; exon_id "ENSMUSE00001412735.2"; level 2; protein_id "ENSMUSP00000151798.2"; transcript_support_level "3"; mgi_id "MGI:102657"; tag "mRNA_start_NF"; tag "cds_start_NF"; havana_gene "OTTMUSG00000064912.1"; havana_transcript "OTTMUST00000158065.1";
chr10	HAVANA	UTR	79523727	79524228	0	+	.	gene_id "ENSMUSG00000020307.17"; transcript_id "ENSMUST00000218964.2"; gene_type "protein_coding"; gene_name "Cdc34"; transcript_type "protein_coding"; transcript_name "Cdc34-204"; exon_number 5; exon_id "ENSMUSE00001409814.2"; level 2; protein_id "ENSMUSP00000152000.2"; transcript_support_level "5"; mgi_id "MGI:102657"; tag "mRNA_start_NF"; tag "cds_start_NF"; havana_gene "OTTMUSG00000064912.1"; havana_transcript "OTTMUST00000158066.1";
chr10	HAVANA	stop_codon	79523891	79523893	0	+	0	gene_id "ENSMUSG00000020307.17"; transcript_id "ENSMUST00000020550.13"; gene_type "protein_coding"; gene_name "Cdc34"; transcript_type "protein_coding"; transcript_name "Cdc34-201"; exon_number 5; exon_id "ENSMUSE00001412015.2"; level 2; protein_id "ENSMUSP00000020550.6"; transcript_support_level "1"; mgi_id "MGI:102657"; tag "basic"; tag "Ensembl_canonical"; tag "GENCODE_Primary"; tag "appris_principal_1"; tag "CCDS"; ccdsid "CCDS23983.1"; havana_gene "OTTMUSG00000064912.1"; havana_transcript "OTTMUST00000158062.1";
chr10	HAVANA	stop_codon	79523891	79523893	0	+	0	gene_id "ENSMUSG00000020307.17"; transcript_id "ENSMUST00000219791.2"; gene_type "protein_coding"; gene_name "Cdc34"; transcript_type "protein_coding"; transcript_name "Cdc34-207"; exon_number 4; exon_id "ENSMUSE00001406006.2"; level 2; protein_id "ENSMUSP00000151763.2"; transcript_support_level "3"; mgi_id "MGI:102657"; tag "basic"; havana_gene "OTTMUSG00000064912.1"; havana_transcript "OTTMUST00000158064.1";
chr10	HAVANA	stop_codon	79523891	79523893	0	+	0	gene_id "ENSMUSG00000020307.17"; transcript_id "ENSMUST00000220328.2"; gene_type "protein_coding"; gene_name "Cdc34"; transcript_type "protein_coding"; transcript_name "Cdc34-210"; exon_number 3; exon_id "ENSMUSE00001410151.2"; level 2; protein_id "ENSMUSP00000151790.2"; transcript_support_level "3"; mgi_id "MGI:102657"; tag "mRNA_start_NF"; tag "cds_start_NF"; havana_gene "OTTMUSG00000064912.1"; havana_transcript "OTTMUST00000158071.1";
chr10	HAVANA	UTR	79523891	79523951	0	+	.	gene_id "ENSMUSG00000020307.17"; transcript_id "ENSMUST00000220328.2"; gene_type "protein_coding"; gene_name "Cdc34"; transcript_type "protein_coding"; transcript_name "Cdc34-210"; exon_number 3; exon_id "ENSMUSE00001410151.2"; level 2; protein_id "ENSMUSP00000151790.2"; transcript_support_level "3"; mgi_id "MGI:102657"; tag "mRNA_start_NF"; tag "cds_start_NF"; havana_gene "OTTMUSG00000064912.1"; havana_transcript "OTTMUST00000158071.1";
chr10	HAVANA	UTR	79523891	79524109	0	+	.	gene_id "ENSMUSG00000020307.17"; transcript_id "ENSMUST00000219791.2"; gene_type "protein_coding"; gene_name "Cdc34"; transcript_type "protein_coding"; transcript_name "Cdc34-207"; exon_number 4; exon_id "ENSMUSE00001406006.2"; level 2; protein_id "ENSMUSP00000151763.2"; transcript_support_level "3"; mgi_id "MGI:102657"; tag "basic"; havana_gene "OTTMUSG00000064912.1"; havana_transcript "OTTMUST00000158064.1";
chr10	HAVANA	UTR	79523891	79524232	0	+	.	gene_id "ENSMUSG00000020307.17"; transcript_id "ENSMUST00000020550.13"; gene_type "protein_coding"; gene_name "Cdc34"; transcript_type "protein_coding"; transcript_name "Cdc34-201"; exon_number 5; exon_id "ENSMUSE00001412015.2"; level 2; protein_id "ENSMUSP00000020550.6"; transcript_support_level "1"; mgi_id "MGI:102657"; tag "basic"; tag "Ensembl_canonical"; tag "GENCODE_Primary"; tag "appris_principal_1"; tag "CCDS"; ccdsid "CCDS23983.1"; havana_gene "OTTMUSG00000064912.1"; havana_transcript "OTTMUST00000158062.1";
chr10	HAVANA	UTR	79524854	79525244	0	+	.	gene_id "ENSMUSG00000054206.3"; transcript_id "ENSMUST00000020549.4"; gene_type "protein_coding"; gene_name "Gzmm"; transcript_type "protein_coding"; transcript_name "Gzmm-201"; exon_number 1; exon_id "ENSMUSE00000332105.2"; level 2; protein_id "ENSMUSP00000020549.3"; transcript_support_level "1"; mgi_id "MGI:99549"; tag "basic"; tag "Ensembl_canonical"; tag "GENCODE_Primary"; tag "appris_principal_1"; tag "CCDS"; ccdsid "CCDS23984.1"; havana_gene "OTTMUSG00000027871.1"; havana_transcript "OTTMUST00000069005.1";
chr10	HAVANA	exon	79524854	79525299	0	+	.	gene_id "ENSMUSG00000054206.3"; transcript_id "ENSMUST00000020549.4"; gene_type "protein_coding"; gene_name "Gzmm"; transcript_type "protein_coding"; transcript_name "Gzmm-201"; exon_number 1; exon_id "ENSMUSE00000332105.2"; level 2; protein_id "ENSMUSP00000020549.3"; transcript_support_level "1"; mgi_id "MGI:99549"; tag "basic"; tag "Ensembl_canonical"; tag "GENCODE_Primary"; tag "appris_principal_1"; tag "CCDS"; ccdsid "CCDS23984.1"; havana_gene "OTTMUSG00000027871.1"; havana_transcript "OTTMUST00000069005.1";
chr10	ENSEMBL_gcm37	exon	79524854	79525299	1.66658048378081	+	.	gene_id "ENSMUSG00000054206.3"; transcript_id "ENSMUSG00000054206.3_tx_4"; exon_id "chr10_79524854_79525299_+"; exonnum "1"; txlen "1412";
chr10	HAVANA	gene	79524854	79531095	0	+	.	gene_id "ENSMUSG00000054206.3"; gene_type "protein_coding"; gene_name "Gzmm"; level 2; mgi_id "MGI:99549"; havana_gene "OTTMUSG00000027871.1";
chr10	HAVANA	transcript	79524854	79531095	0	+	.	gene_id "ENSMUSG00000054206.3"; transcript_id "ENSMUST00000020549.4"; gene_type "protein_coding"; gene_name "Gzmm"; transcript_type "protein_coding"; transcript_name "Gzmm-201"; level 2; protein_id "ENSMUSP00000020549.3"; transcript_support_level "1"; mgi_id "MGI:99549"; tag "basic"; tag "Ensembl_canonical"; tag "GENCODE_Primary"; tag "appris_principal_1"; tag "CCDS"; ccdsid "CCDS23984.1"; havana_gene "OTTMUSG00000027871.1"; havana_transcript "OTTMUST00000069005.1";
chr10	HAVANA	start_codon	79525245	79525247	0	+	0	gene_id "ENSMUSG00000054206.3"; transcript_id "ENSMUST00000020549.4"; gene_type "protein_coding"; gene_name "Gzmm"; transcript_type "protein_coding"; transcript_name "Gzmm-201"; exon_number 1; exon_id "ENSMUSE00000332105.2"; level 2; protein_id "ENSMUSP00000020549.3"; transcript_support_level "1"; mgi_id "MGI:99549"; tag "basic"; tag "Ensembl_canonical"; tag "GENCODE_Primary"; tag "appris_principal_1"; tag "CCDS"; ccdsid "CCDS23984.1"; havana_gene "OTTMUSG00000027871.1"; havana_transcript "OTTMUST00000069005.1";
chr10	HAVANA	CDS	79525245	79525299	0	+	0	gene_id "ENSMUSG00000054206.3"; transcript_id "ENSMUST00000020549.4"; gene_type "protein_coding"; gene_name "Gzmm"; transcript_type "protein_coding"; transcript_name "Gzmm-201"; exon_number 1; exon_id "ENSMUSE00000332105.2"; level 2; protein_id "ENSMUSP00000020549.3"; transcript_support_level "1"; mgi_id "MGI:99549"; tag "basic"; tag "Ensembl_canonical"; tag "GENCODE_Primary"; tag "appris_principal_1"; tag "CCDS"; ccdsid "CCDS23984.1"; havana_gene "OTTMUSG00000027871.1"; havana_transcript "OTTMUST00000069005.1";
chr10	HAVANA	exon	79528655	79528814	0	+	.	gene_id "ENSMUSG00000054206.3"; transcript_id "ENSMUST00000020549.4"; gene_type "protein_coding"; gene_name "Gzmm"; transcript_type "protein_coding"; transcript_name "Gzmm-201"; exon_number 2; exon_id "ENSMUSE00000359126.2"; level 2; protein_id "ENSMUSP00000020549.3"; transcript_support_level "1"; mgi_id "MGI:99549"; tag "basic"; tag "Ensembl_canonical"; tag "GENCODE_Primary"; tag "appris_principal_1"; tag "CCDS"; ccdsid "CCDS23984.1"; havana_gene "OTTMUSG00000027871.1"; havana_transcript "OTTMUST00000069005.1";
chr10	HAVANA	CDS	79528655	79528814	0	+	2	gene_id "ENSMUSG00000054206.3"; transcript_id "ENSMUST00000020549.4"; gene_type "protein_coding"; gene_name "Gzmm"; transcript_type "protein_coding"; transcript_name "Gzmm-201"; exon_number 2; exon_id "ENSMUSE00000359126.2"; level 2; protein_id "ENSMUSP00000020549.3"; transcript_support_level "1"; mgi_id "MGI:99549"; tag "basic"; tag "Ensembl_canonical"; tag "GENCODE_Primary"; tag "appris_principal_1"; tag "CCDS"; ccdsid "CCDS23984.1"; havana_gene "OTTMUSG00000027871.1"; havana_transcript "OTTMUST00000069005.1";
chr10	ENSEMBL_gcm37	exon	79528655	79528814	1.66658048378081	+	.	gene_id "ENSMUSG00000054206.3"; transcript_id "ENSMUSG00000054206.3_tx_4"; exon_id "chr10_79528655_79528814_+"; exonnum "2"; txlen "1412";
chr10	HAVANA	exon	79529592	79529776	0	+	.	gene_id "ENSMUSG00000054206.3"; transcript_id "ENSMUST00000151213.2"; gene_type "protein_coding"; gene_name "Gzmm"; transcript_type "protein_coding_CDS_not_defined"; transcript_name "Gzmm-202"; exon_number 1; exon_id "ENSMUSE00000806949.2"; level 2; transcript_support_level "1"; mgi_id "MGI:99549"; havana_gene "OTTMUSG00000027871.1"; havana_transcript "OTTMUST00000069006.1";
chr10	HAVANA	transcript	79529592	79531094	0	+	.	gene_id "ENSMUSG00000054206.3"; transcript_id "ENSMUST00000151213.2"; gene_type "protein_coding"; gene_name "Gzmm"; transcript_type "protein_coding_CDS_not_defined"; transcript_name "Gzmm-202"; level 2; transcript_support_level "1"; mgi_id "MGI:99549"; havana_gene "OTTMUSG00000027871.1"; havana_transcript "OTTMUST00000069006.1";
chr10	sragcm37_es	exon	79529820	79529861	8.52063276638664	+	.	gene_id "ENSMUSG00000054206.3"; transcript_id "ENSMUSG00000054206.3_tx_3"; exon_id "chr10_79529820_79529861_+"; exonnum "1"; txlen "722";
chr10	HAVANA	exon	79529958	79530096	0	+	.	gene_id "ENSMUSG00000054206.3"; transcript_id "ENSMUST00000020549.4"; gene_type "protein_coding"; gene_name "Gzmm"; transcript_type "protein_coding"; transcript_name "Gzmm-201"; exon_number 3; exon_id "ENSMUSE00001256888.2"; level 2; protein_id "ENSMUSP00000020549.3"; transcript_support_level "1"; mgi_id "MGI:99549"; tag "basic"; tag "Ensembl_canonical"; tag "GENCODE_Primary"; tag "appris_principal_1"; tag "CCDS"; ccdsid "CCDS23984.1"; havana_gene "OTTMUSG00000027871.1"; havana_transcript "OTTMUST00000069005.1";
chr10	HAVANA	CDS	79529958	79530096	0	+	1	gene_id "ENSMUSG00000054206.3"; transcript_id "ENSMUST00000020549.4"; gene_type "protein_coding"; gene_name "Gzmm"; transcript_type "protein_coding"; transcript_name "Gzmm-201"; exon_number 3; exon_id "ENSMUSE00001256888.2"; level 2; protein_id "ENSMUSP00000020549.3"; transcript_support_level "1"; mgi_id "MGI:99549"; tag "basic"; tag "Ensembl_canonical"; tag "GENCODE_Primary"; tag "appris_principal_1"; tag "CCDS"; ccdsid "CCDS23984.1"; havana_gene "OTTMUSG00000027871.1"; havana_transcript "OTTMUST00000069005.1";
chr10	HAVANA	exon	79529958	79530096	0	+	.	gene_id "ENSMUSG00000054206.3"; transcript_id "ENSMUST00000151213.2"; gene_type "protein_coding"; gene_name "Gzmm"; transcript_type "protein_coding_CDS_not_defined"; transcript_name "Gzmm-202"; exon_number 2; exon_id "ENSMUSE00001302347.2"; level 2; transcript_support_level "1"; mgi_id "MGI:99549"; havana_gene "OTTMUSG00000027871.1"; havana_transcript "OTTMUST00000069006.1";
chr10	ENSEMBL_gcm37	exon	79529958	79530096	8.52063276638664	+	.	gene_id "ENSMUSG00000054206.3"; transcript_id "ENSMUSG00000054206.3_tx_3"; exon_id "chr10_79529958_79530096_+"; exonnum "2"; txlen "722";
chr10	ENSEMBL_gcm37	exon	79529958	79530096	1.66658048378081	+	.	gene_id "ENSMUSG00000054206.3"; transcript_id "ENSMUSG00000054206.3_tx_4"; exon_id "chr10_79529958_79530096_+"; exonnum "3"; txlen "1412";
chr10	HAVANA	exon	79530185	79530451	0	+	.	gene_id "ENSMUSG00000054206.3"; transcript_id "ENSMUST00000020549.4"; gene_type "protein_coding"; gene_name "Gzmm"; transcript_type "protein_coding"; transcript_name "Gzmm-201"; exon_number 4; exon_id "ENSMUSE00001288048.2"; level 2; protein_id "ENSMUSP00000020549.3"; transcript_support_level "1"; mgi_id "MGI:99549"; tag "basic"; tag "Ensembl_canonical"; tag "GENCODE_Primary"; tag "appris_principal_1"; tag "CCDS"; ccdsid "CCDS23984.1"; havana_gene "OTTMUSG00000027871.1"; havana_transcript "OTTMUST00000069005.1";
chr10	HAVANA	CDS	79530185	79530451	0	+	0	gene_id "ENSMUSG00000054206.3"; transcript_id "ENSMUST00000020549.4"; gene_type "protein_coding"; gene_name "Gzmm"; transcript_type "protein_coding"; transcript_name "Gzmm-201"; exon_number 4; exon_id "ENSMUSE00001288048.2"; level 2; protein_id "ENSMUSP00000020549.3"; transcript_support_level "1"; mgi_id "MGI:99549"; tag "basic"; tag "Ensembl_canonical"; tag "GENCODE_Primary"; tag "appris_principal_1"; tag "CCDS"; ccdsid "CCDS23984.1"; havana_gene "OTTMUSG00000027871.1"; havana_transcript "OTTMUST00000069005.1";
chr10	HAVANA	exon	79530185	79530451	0	+	.	gene_id "ENSMUSG00000054206.3"; transcript_id "ENSMUST00000151213.2"; gene_type "protein_coding"; gene_name "Gzmm"; transcript_type "protein_coding_CDS_not_defined"; transcript_name "Gzmm-202"; exon_number 3; exon_id "ENSMUSE00001264421.2"; level 2; transcript_support_level "1"; mgi_id "MGI:99549"; havana_gene "OTTMUSG00000027871.1"; havana_transcript "OTTMUST00000069006.1";
chr10	ENSEMBL_gcm37	exon	79530185	79530451	8.52063276638664	+	.	gene_id "ENSMUSG00000054206.3"; transcript_id "ENSMUSG00000054206.3_tx_3"; exon_id "chr10_79530185_79530451_+"; exonnum "3"; txlen "722";
chr10	ENSEMBL_gcm37	exon	79530185	79530451	1.66658048378081	+	.	gene_id "ENSMUSG00000054206.3"; transcript_id "ENSMUSG00000054206.3_tx_4"; exon_id "chr10_79530185_79530451_+"; exonnum "4"; txlen "1412";
chr10	HAVANA	CDS	79530821	79530991	0	+	0	gene_id "ENSMUSG00000054206.3"; transcript_id "ENSMUST00000020549.4"; gene_type "protein_coding"; gene_name "Gzmm"; transcript_type "protein_coding"; transcript_name "Gzmm-201"; exon_number 5; exon_id "ENSMUSE00000834861.2"; level 2; protein_id "ENSMUSP00000020549.3"; transcript_support_level "1"; mgi_id "MGI:99549"; tag "basic"; tag "Ensembl_canonical"; tag "GENCODE_Primary"; tag "appris_principal_1"; tag "CCDS"; ccdsid "CCDS23984.1"; havana_gene "OTTMUSG00000027871.1"; havana_transcript "OTTMUST00000069005.1";
chr10	HAVANA	exon	79530821	79531094	0	+	.	gene_id "ENSMUSG00000054206.3"; transcript_id "ENSMUST00000151213.2"; gene_type "protein_coding"; gene_name "Gzmm"; transcript_type "protein_coding_CDS_not_defined"; transcript_name "Gzmm-202"; exon_number 4; exon_id "ENSMUSE00000103204.2"; level 2; transcript_support_level "1"; mgi_id "MGI:99549"; havana_gene "OTTMUSG00000027871.1"; havana_transcript "OTTMUST00000069006.1";
chr10	ENSEMBL_gcm37	exon	79530821	79531094	8.52063276638664	+	.	gene_id "ENSMUSG00000054206.3"; transcript_id "ENSMUSG00000054206.3_tx_3"; exon_id "chr10_79530821_79531094_+"; exonnum "4"; txlen "722";
chr10	HAVANA	exon	79530821	79531095	0	+	.	gene_id "ENSMUSG00000054206.3"; transcript_id "ENSMUST00000020549.4"; gene_type "protein_coding"; gene_name "Gzmm"; transcript_type "protein_coding"; transcript_name "Gzmm-201"; exon_number 5; exon_id "ENSMUSE00000834861.2"; level 2; protein_id "ENSMUSP00000020549.3"; transcript_support_level "1"; mgi_id "MGI:99549"; tag "basic"; tag "Ensembl_canonical"; tag "GENCODE_Primary"; tag "appris_principal_1"; tag "CCDS"; ccdsid "CCDS23984.1"; havana_gene "OTTMUSG00000027871.1"; havana_transcript "OTTMUST00000069005.1";
chr10	HAVANA	stop_codon	79530992	79530994	0	+	0	gene_id "ENSMUSG00000054206.3"; transcript_id "ENSMUST00000020549.4"; gene_type "protein_coding"; gene_name "Gzmm"; transcript_type "protein_coding"; transcript_name "Gzmm-201"; exon_number 5; exon_id "ENSMUSE00000834861.2"; level 2; protein_id "ENSMUSP00000020549.3"; transcript_support_level "1"; mgi_id "MGI:99549"; tag "basic"; tag "Ensembl_canonical"; tag "GENCODE_Primary"; tag "appris_principal_1"; tag "CCDS"; ccdsid "CCDS23984.1"; havana_gene "OTTMUSG00000027871.1"; havana_transcript "OTTMUST00000069005.1";
chr10	HAVANA	UTR	79530992	79531095	0	+	.	gene_id "ENSMUSG00000054206.3"; transcript_id "ENSMUST00000020549.4"; gene_type "protein_coding"; gene_name "Gzmm"; transcript_type "protein_coding"; transcript_name "Gzmm-201"; exon_number 5; exon_id "ENSMUSE00000834861.2"; level 2; protein_id "ENSMUSP00000020549.3"; transcript_support_level "1"; mgi_id "MGI:99549"; tag "basic"; tag "Ensembl_canonical"; tag "GENCODE_Primary"; tag "appris_principal_1"; tag "CCDS"; ccdsid "CCDS23984.1"; havana_gene "OTTMUSG00000027871.1"; havana_transcript "OTTMUST00000069005.1";
chr10	sragcm37_mid	exon	79531339	79531738	1.66658048378081	+	.	gene_id "ENSMUSG00000054206.3"; transcript_id "ENSMUSG00000054206.3_tx_4"; exon_id "chr10_79531339_79531738_+"; exonnum "5"; txlen "1412";
chr10	HAVANA	UTR	79540325	79540351	0	+	.	gene_id "ENSMUSG00000023175.16"; transcript_id "ENSMUST00000179781.8"; gene_type "protein_coding"; gene_name "Bsg"; transcript_type "protein_coding"; transcript_name "Bsg-205"; exon_number 1; exon_id "ENSMUSE00000963424.2"; level 2; protein_id "ENSMUSP00000136487.2"; transcript_support_level "1"; mgi_id "MGI:88208"; tag "basic"; tag "CCDS"; ccdsid "CCDS35967.1"; havana_gene "OTTMUSG00000042290.1"; havana_transcript "OTTMUST00000111259.1";
chr10	HAVANA	exon	79540325	79540418	0	+	.	gene_id "ENSMUSG00000023175.16"; transcript_id "ENSMUST00000179781.8"; gene_type "protein_coding"; gene_name "Bsg"; transcript_type "protein_coding"; transcript_name "Bsg-205"; exon_number 1; exon_id "ENSMUSE00000963424.2"; level 2; protein_id "ENSMUSP00000136487.2"; transcript_support_level "1"; mgi_id "MGI:88208"; tag "basic"; tag "CCDS"; ccdsid "CCDS35967.1"; havana_gene "OTTMUSG00000042290.1"; havana_transcript "OTTMUST00000111259.1";
chr10	HAVANA	gene	79540325	79547803	0	+	.	gene_id "ENSMUSG00000023175.16"; gene_type "protein_coding"; gene_name "Bsg"; level 2; mgi_id "MGI:88208"; havana_gene "OTTMUSG00000042290.1";
chr10	HAVANA	transcript	79540325	79547803	0	+	.	gene_id "ENSMUSG00000023175.16"; transcript_id "ENSMUST00000179781.8"; gene_type "protein_coding"; gene_name "Bsg"; transcript_type "protein_coding"; transcript_name "Bsg-205"; level 2; protein_id "ENSMUSP00000136487.2"; transcript_support_level "1"; mgi_id "MGI:88208"; tag "basic"; tag "CCDS"; ccdsid "CCDS35967.1"; havana_gene "OTTMUSG00000042290.1"; havana_transcript "OTTMUST00000111259.1";
chr10	HAVANA	UTR	79540334	79540351	0	+	.	gene_id "ENSMUSG00000023175.16"; transcript_id "ENSMUST00000067036.12"; gene_type "protein_coding"; gene_name "Bsg"; transcript_type "protein_coding"; transcript_name "Bsg-201"; exon_number 1; exon_id "ENSMUSE00001048439.2"; level 2; protein_id "ENSMUSP00000070751.6"; transcript_support_level "1"; mgi_id "MGI:88208"; tag "basic"; tag "Ensembl_canonical"; tag "GENCODE_Primary"; tag "appris_principal_1"; tag "CCDS"; ccdsid "CCDS23985.1"; havana_gene "OTTMUSG00000042290.1"; havana_transcript "OTTMUST00000111260.1";
chr10	HAVANA	exon	79540334	79540418	0	+	.	gene_id "ENSMUSG00000023175.16"; transcript_id "ENSMUST00000067036.12"; gene_type "protein_coding"; gene_name "Bsg"; transcript_type "protein_coding"; transcript_name "Bsg-201"; exon_number 1; exon_id "ENSMUSE00001048439.2"; level 2; protein_id "ENSMUSP00000070751.6"; transcript_support_level "1"; mgi_id "MGI:88208"; tag "basic"; tag "Ensembl_canonical"; tag "GENCODE_Primary"; tag "appris_principal_1"; tag "CCDS"; ccdsid "CCDS23985.1"; havana_gene "OTTMUSG00000042290.1"; havana_transcript "OTTMUST00000111260.1";
chr10	HAVANA	transcript	79540334	79547729	0	+	.	gene_id "ENSMUSG00000023175.16"; transcript_id "ENSMUST00000067036.12"; gene_type "protein_coding"; gene_name "Bsg"; transcript_type "protein_coding"; transcript_name "Bsg-201"; level 2; protein_id "ENSMUSP00000070751.6"; transcript_support_level "1"; mgi_id "MGI:88208"; tag "basic"; tag "Ensembl_canonical"; tag "GENCODE_Primary"; tag "appris_principal_1"; tag "CCDS"; ccdsid "CCDS23985.1"; havana_gene "OTTMUSG00000042290.1"; havana_transcript "OTTMUST00000111260.1";
chr10	HAVANA	exon	79540342	79540418	0	+	.	gene_id "ENSMUSG00000023175.16"; transcript_id "ENSMUST00000179201.2"; gene_type "protein_coding"; gene_name "Bsg"; transcript_type "protein_coding_CDS_not_defined"; transcript_name "Bsg-204"; exon_number 1; exon_id "ENSMUSE00001087848.2"; level 2; transcript_support_level "3"; mgi_id "MGI:88208"; tag "NMD_likely_if_extended"; havana_gene "OTTMUSG00000042290.1"; havana_transcript "OTTMUST00000111261.1";
chr10	HAVANA	transcript	79540342	79546562	0	+	.	gene_id "ENSMUSG00000023175.16"; transcript_id "ENSMUST00000179201.2"; gene_type "protein_coding"; gene_name "Bsg"; transcript_type "protein_coding_CDS_not_defined"; transcript_name "Bsg-204"; level 2; transcript_support_level "3"; mgi_id "MGI:88208"; tag "NMD_likely_if_extended"; havana_gene "OTTMUSG00000042290.1"; havana_transcript "OTTMUST00000111261.1";
chr10	HAVANA	start_codon	79540352	79540354	0	+	0	gene_id "ENSMUSG00000023175.16"; transcript_id "ENSMUST00000179781.8"; gene_type "protein_coding"; gene_name "Bsg"; transcript_type "protein_coding"; transcript_name "Bsg-205"; exon_number 1; exon_id "ENSMUSE00000963424.2"; level 2; protein_id "ENSMUSP00000136487.2"; transcript_support_level "1"; mgi_id "MGI:88208"; tag "basic"; tag "CCDS"; ccdsid "CCDS35967.1"; havana_gene "OTTMUSG00000042290.1"; havana_transcript "OTTMUST00000111259.1";
chr10	HAVANA	start_codon	79540352	79540354	0	+	0	gene_id "ENSMUSG00000023175.16"; transcript_id "ENSMUST00000067036.12"; gene_type "protein_coding"; gene_name "Bsg"; transcript_type "protein_coding"; transcript_name "Bsg-201"; exon_number 1; exon_id "ENSMUSE00001048439.2"; level 2; protein_id "ENSMUSP00000070751.6"; transcript_support_level "1"; mgi_id "MGI:88208"; tag "basic"; tag "Ensembl_canonical"; tag "GENCODE_Primary"; tag "appris_principal_1"; tag "CCDS"; ccdsid "CCDS23985.1"; havana_gene "OTTMUSG00000042290.1"; havana_transcript "OTTMUST00000111260.1";
chr10	HAVANA	CDS	79540352	79540418	0	+	0	gene_id "ENSMUSG00000023175.16"; transcript_id "ENSMUST00000179781.8"; gene_type "protein_coding"; gene_name "Bsg"; transcript_type "protein_coding"; transcript_name "Bsg-205"; exon_number 1; exon_id "ENSMUSE00000963424.2"; level 2; protein_id "ENSMUSP00000136487.2"; transcript_support_level "1"; mgi_id "MGI:88208"; tag "basic"; tag "CCDS"; ccdsid "CCDS35967.1"; havana_gene "OTTMUSG00000042290.1"; havana_transcript "OTTMUST00000111259.1";
chr10	HAVANA	CDS	79540352	79540418	0	+	0	gene_id "ENSMUSG00000023175.16"; transcript_id "ENSMUST00000067036.12"; gene_type "protein_coding"; gene_name "Bsg"; transcript_type "protein_coding"; transcript_name "Bsg-201"; exon_number 1; exon_id "ENSMUSE00001048439.2"; level 2; protein_id "ENSMUSP00000070751.6"; transcript_support_level "1"; mgi_id "MGI:88208"; tag "basic"; tag "Ensembl_canonical"; tag "GENCODE_Primary"; tag "appris_principal_1"; tag "CCDS"; ccdsid "CCDS23985.1"; havana_gene "OTTMUSG00000042290.1"; havana_transcript "OTTMUST00000111260.1";
chr10	HAVANA	exon	79540404	79540418	0	+	.	gene_id "ENSMUSG00000023175.16"; transcript_id "ENSMUST00000178383.8"; gene_type "protein_coding"; gene_name "Bsg"; transcript_type "protein_coding"; transcript_name "Bsg-203"; exon_number 1; exon_id "ENSMUSE00001469091.2"; level 2; protein_id "ENSMUSP00000137126.2"; transcript_support_level "5"; mgi_id "MGI:88208"; tag "mRNA_start_NF"; tag "cds_start_NF"; havana_gene "OTTMUSG00000042290.1"; havana_transcript "OTTMUST00000111262.1";
chr10	HAVANA	CDS	79540404	79540418	0	+	2	gene_id "ENSMUSG00000023175.16"; transcript_id "ENSMUST00000178383.8"; gene_type "protein_coding"; gene_name "Bsg"; transcript_type "protein_coding"; transcript_name "Bsg-203"; exon_number 1; exon_id "ENSMUSE00001469091.2"; level 2; protein_id "ENSMUSP00000137126.2"; transcript_support_level "5"; mgi_id "MGI:88208"; tag "mRNA_start_NF"; tag "cds_start_NF"; havana_gene "OTTMUSG00000042290.1"; havana_transcript "OTTMUST00000111262.1";
chr10	HAVANA	transcript	79540404	79547657	0	+	.	gene_id "ENSMUSG00000023175.16"; transcript_id "ENSMUST00000178383.8"; gene_type "protein_coding"; gene_name "Bsg"; transcript_type "protein_coding"; transcript_name "Bsg-203"; level 2; protein_id "ENSMUSP00000137126.2"; transcript_support_level "5"; mgi_id "MGI:88208"; tag "mRNA_start_NF"; tag "cds_start_NF"; havana_gene "OTTMUSG00000042290.1"; havana_transcript "OTTMUST00000111262.1";
chr10	HAVANA	exon	79544531	79544878	0	+	.	gene_id "ENSMUSG00000023175.16"; transcript_id "ENSMUST00000067036.12"; gene_type "protein_coding"; gene_name "Bsg"; transcript_type "protein_coding"; transcript_name "Bsg-201"; exon_number 2; exon_id "ENSMUSE00000452028.2"; level 2; protein_id "ENSMUSP00000070751.6"; transcript_support_level "1"; mgi_id "MGI:88208"; tag "basic"; tag "Ensembl_canonical"; tag "GENCODE_Primary"; tag "appris_principal_1"; tag "CCDS"; ccdsid "CCDS23985.1"; havana_gene "OTTMUSG00000042290.1"; havana_transcript "OTTMUST00000111260.1";
chr10	HAVANA	CDS	79544531	79544878	0	+	2	gene_id "ENSMUSG00000023175.16"; transcript_id "ENSMUST00000067036.12"; gene_type "protein_coding"; gene_name "Bsg"; transcript_type "protein_coding"; transcript_name "Bsg-201"; exon_number 2; exon_id "ENSMUSE00000452028.2"; level 2; protein_id "ENSMUSP00000070751.6"; transcript_support_level "1"; mgi_id "MGI:88208"; tag "basic"; tag "Ensembl_canonical"; tag "GENCODE_Primary"; tag "appris_principal_1"; tag "CCDS"; ccdsid "CCDS23985.1"; havana_gene "OTTMUSG00000042290.1"; havana_transcript "OTTMUST00000111260.1";
chr10	HAVANA	UTR	79545432	79545602	0	+	.	gene_id "ENSMUSG00000023175.16"; transcript_id "ENSMUST00000105381.5"; gene_type "protein_coding"; gene_name "Bsg"; transcript_type "protein_coding"; transcript_name "Bsg-202"; exon_number 1; exon_id "ENSMUSE00001002951.2"; level 2; protein_id "ENSMUSP00000101020.5"; transcript_support_level "1"; mgi_id "MGI:88208"; tag "basic"; havana_gene "OTTMUSG00000042290.1"; havana_transcript "OTTMUST00000111263.1";
chr10	HAVANA	exon	79545432	79545661	0	+	.	gene_id "ENSMUSG00000023175.16"; transcript_id "ENSMUST00000105381.5"; gene_type "protein_coding"; gene_name "Bsg"; transcript_type "protein_coding"; transcript_name "Bsg-202"; exon_number 1; exon_id "ENSMUSE00001002951.2"; level 2; protein_id "ENSMUSP00000101020.5"; transcript_support_level "1"; mgi_id "MGI:88208"; tag "basic"; havana_gene "OTTMUSG00000042290.1"; havana_transcript "OTTMUST00000111263.1";
chr10	HAVANA	transcript	79545432	79547803	0	+	.	gene_id "ENSMUSG00000023175.16"; transcript_id "ENSMUST00000105381.5"; gene_type "protein_coding"; gene_name "Bsg"; transcript_type "protein_coding"; transcript_name "Bsg-202"; level 2; protein_id "ENSMUSP00000101020.5"; transcript_support_level "1"; mgi_id "MGI:88208"; tag "basic"; havana_gene "OTTMUSG00000042290.1"; havana_transcript "OTTMUST00000111263.1";
chr10	HAVANA	exon	79545505	79545661	0	+	.	gene_id "ENSMUSG00000023175.16"; transcript_id "ENSMUST00000179781.8"; gene_type "protein_coding"; gene_name "Bsg"; transcript_type "protein_coding"; transcript_name "Bsg-205"; exon_number 2; exon_id "ENSMUSE00001244825.2"; level 2; protein_id "ENSMUSP00000136487.2"; transcript_support_level "1"; mgi_id "MGI:88208"; tag "basic"; tag "CCDS"; ccdsid "CCDS35967.1"; havana_gene "OTTMUSG00000042290.1"; havana_transcript "OTTMUST00000111259.1";
chr10	HAVANA	CDS	79545505	79545661	0	+	2	gene_id "ENSMUSG00000023175.16"; transcript_id "ENSMUST00000179781.8"; gene_type "protein_coding"; gene_name "Bsg"; transcript_type "protein_coding"; transcript_name "Bsg-205"; exon_number 2; exon_id "ENSMUSE00001244825.2"; level 2; protein_id "ENSMUSP00000136487.2"; transcript_support_level "1"; mgi_id "MGI:88208"; tag "basic"; tag "CCDS"; ccdsid "CCDS35967.1"; havana_gene "OTTMUSG00000042290.1"; havana_transcript "OTTMUST00000111259.1";
chr10	HAVANA	exon	79545505	79545661	0	+	.	gene_id "ENSMUSG00000023175.16"; transcript_id "ENSMUST00000067036.12"; gene_type "protein_coding"; gene_name "Bsg"; transcript_type "protein_coding"; transcript_name "Bsg-201"; exon_number 3; exon_id "ENSMUSE00001244825.2"; level 2; protein_id "ENSMUSP00000070751.6"; transcript_support_level "1"; mgi_id "MGI:88208"; tag "basic"; tag "Ensembl_canonical"; tag "GENCODE_Primary"; tag "appris_principal_1"; tag "CCDS"; ccdsid "CCDS23985.1"; havana_gene "OTTMUSG00000042290.1"; havana_transcript "OTTMUST00000111260.1";
chr10	HAVANA	CDS	79545505	79545661	0	+	2	gene_id "ENSMUSG00000023175.16"; transcript_id "ENSMUST00000067036.12"; gene_type "protein_coding"; gene_name "Bsg"; transcript_type "protein_coding"; transcript_name "Bsg-201"; exon_number 3; exon_id "ENSMUSE00001244825.2"; level 2; protein_id "ENSMUSP00000070751.6"; transcript_support_level "1"; mgi_id "MGI:88208"; tag "basic"; tag "Ensembl_canonical"; tag "GENCODE_Primary"; tag "appris_principal_1"; tag "CCDS"; ccdsid "CCDS23985.1"; havana_gene "OTTMUSG00000042290.1"; havana_transcript "OTTMUST00000111260.1";
chr10	HAVANA	exon	79545505	79545661	0	+	.	gene_id "ENSMUSG00000023175.16"; transcript_id "ENSMUST00000179201.2"; gene_type "protein_coding"; gene_name "Bsg"; transcript_type "protein_coding_CDS_not_defined"; transcript_name "Bsg-204"; exon_number 2; exon_id "ENSMUSE00001211974.2"; level 2; transcript_support_level "3"; mgi_id "MGI:88208"; tag "NMD_likely_if_extended"; havana_gene "OTTMUSG00000042290.1"; havana_transcript "OTTMUST00000111261.1";
chr10	HAVANA	exon	79545505	79545661	0	+	.	gene_id "ENSMUSG00000023175.16"; transcript_id "ENSMUST00000178383.8"; gene_type "protein_coding"; gene_name "Bsg"; transcript_type "protein_coding"; transcript_name "Bsg-203"; exon_number 2; exon_id "ENSMUSE00001244825.2"; level 2; protein_id "ENSMUSP00000137126.2"; transcript_support_level "5"; mgi_id "MGI:88208"; tag "mRNA_start_NF"; tag "cds_start_NF"; havana_gene "OTTMUSG00000042290.1"; havana_transcript "OTTMUST00000111262.1";
chr10	HAVANA	CDS	79545505	79545661	0	+	2	gene_id "ENSMUSG00000023175.16"; transcript_id "ENSMUST00000178383.8"; gene_type "protein_coding"; gene_name "Bsg"; transcript_type "protein_coding"; transcript_name "Bsg-203"; exon_number 2; exon_id "ENSMUSE00001244825.2"; level 2; protein_id "ENSMUSP00000137126.2"; transcript_support_level "5"; mgi_id "MGI:88208"; tag "mRNA_start_NF"; tag "cds_start_NF"; havana_gene "OTTMUSG00000042290.1"; havana_transcript "OTTMUST00000111262.1";
chr10	HAVANA	start_codon	79545603	79545605	0	+	0	gene_id "ENSMUSG00000023175.16"; transcript_id "ENSMUST00000105381.5"; gene_type "protein_coding"; gene_name "Bsg"; transcript_type "protein_coding"; transcript_name "Bsg-202"; exon_number 1; exon_id "ENSMUSE00001002951.2"; level 2; protein_id "ENSMUSP00000101020.5"; transcript_support_level "1"; mgi_id "MGI:88208"; tag "basic"; havana_gene "OTTMUSG00000042290.1"; havana_transcript "OTTMUST00000111263.1";
chr10	HAVANA	CDS	79545603	79545661	0	+	0	gene_id "ENSMUSG00000023175.16"; transcript_id "ENSMUST00000105381.5"; gene_type "protein_coding"; gene_name "Bsg"; transcript_type "protein_coding"; transcript_name "Bsg-202"; exon_number 1; exon_id "ENSMUSE00001002951.2"; level 2; protein_id "ENSMUSP00000101020.5"; transcript_support_level "1"; mgi_id "MGI:88208"; tag "basic"; havana_gene "OTTMUSG00000042290.1"; havana_transcript "OTTMUST00000111263.1";
chr10	HAVANA	exon	79545892	79545974	0	+	.	gene_id "ENSMUSG00000023175.16"; transcript_id "ENSMUST00000179781.8"; gene_type "protein_coding"; gene_name "Bsg"; transcript_type "protein_coding"; transcript_name "Bsg-205"; exon_number 3; exon_id "ENSMUSE00001274608.2"; level 2; protein_id "ENSMUSP00000136487.2"; transcript_support_level "1"; mgi_id "MGI:88208"; tag "basic"; tag "CCDS"; ccdsid "CCDS35967.1"; havana_gene "OTTMUSG00000042290.1"; havana_transcript "OTTMUST00000111259.1";
chr10	HAVANA	CDS	79545892	79545974	0	+	1	gene_id "ENSMUSG00000023175.16"; transcript_id "ENSMUST00000179781.8"; gene_type "protein_coding"; gene_name "Bsg"; transcript_type "protein_coding"; transcript_name "Bsg-205"; exon_number 3; exon_id "ENSMUSE00001274608.2"; level 2; protein_id "ENSMUSP00000136487.2"; transcript_support_level "1"; mgi_id "MGI:88208"; tag "basic"; tag "CCDS"; ccdsid "CCDS35967.1"; havana_gene "OTTMUSG00000042290.1"; havana_transcript "OTTMUST00000111259.1";
chr10	HAVANA	exon	79545892	79545974	0	+	.	gene_id "ENSMUSG00000023175.16"; transcript_id "ENSMUST00000067036.12"; gene_type "protein_coding"; gene_name "Bsg"; transcript_type "protein_coding"; transcript_name "Bsg-201"; exon_number 4; exon_id "ENSMUSE00001274608.2"; level 2; protein_id "ENSMUSP00000070751.6"; transcript_support_level "1"; mgi_id "MGI:88208"; tag "basic"; tag "Ensembl_canonical"; tag "GENCODE_Primary"; tag "appris_principal_1"; tag "CCDS"; ccdsid "CCDS23985.1"; havana_gene "OTTMUSG00000042290.1"; havana_transcript "OTTMUST00000111260.1";
chr10	HAVANA	CDS	79545892	79545974	0	+	1	gene_id "ENSMUSG00000023175.16"; transcript_id "ENSMUST00000067036.12"; gene_type "protein_coding"; gene_name "Bsg"; transcript_type "protein_coding"; transcript_name "Bsg-201"; exon_number 4; exon_id "ENSMUSE00001274608.2"; level 2; protein_id "ENSMUSP00000070751.6"; transcript_support_level "1"; mgi_id "MGI:88208"; tag "basic"; tag "Ensembl_canonical"; tag "GENCODE_Primary"; tag "appris_principal_1"; tag "CCDS"; ccdsid "CCDS23985.1"; havana_gene "OTTMUSG00000042290.1"; havana_transcript "OTTMUST00000111260.1";
chr10	HAVANA	exon	79545892	79545974	0	+	.	gene_id "ENSMUSG00000023175.16"; transcript_id "ENSMUST00000179201.2"; gene_type "protein_coding"; gene_name "Bsg"; transcript_type "protein_coding_CDS_not_defined"; transcript_name "Bsg-204"; exon_number 3; exon_id "ENSMUSE00001284643.2"; level 2; transcript_support_level "3"; mgi_id "MGI:88208"; tag "NMD_likely_if_extended"; havana_gene "OTTMUSG00000042290.1"; havana_transcript "OTTMUST00000111261.1";
chr10	HAVANA	exon	79545892	79545974	0	+	.	gene_id "ENSMUSG00000023175.16"; transcript_id "ENSMUST00000178383.8"; gene_type "protein_coding"; gene_name "Bsg"; transcript_type "protein_coding"; transcript_name "Bsg-203"; exon_number 3; exon_id "ENSMUSE00001274608.2"; level 2; protein_id "ENSMUSP00000137126.2"; transcript_support_level "5"; mgi_id "MGI:88208"; tag "mRNA_start_NF"; tag "cds_start_NF"; havana_gene "OTTMUSG00000042290.1"; havana_transcript "OTTMUST00000111262.1";
chr10	HAVANA	CDS	79545892	79545974	0	+	1	gene_id "ENSMUSG00000023175.16"; transcript_id "ENSMUST00000178383.8"; gene_type "protein_coding"; gene_name "Bsg"; transcript_type "protein_coding"; transcript_name "Bsg-203"; exon_number 3; exon_id "ENSMUSE00001274608.2"; level 2; protein_id "ENSMUSP00000137126.2"; transcript_support_level "5"; mgi_id "MGI:88208"; tag "mRNA_start_NF"; tag "cds_start_NF"; havana_gene "OTTMUSG00000042290.1"; havana_transcript "OTTMUST00000111262.1";
chr10	HAVANA	exon	79545892	79545974	0	+	.	gene_id "ENSMUSG00000023175.16"; transcript_id "ENSMUST00000105381.5"; gene_type "protein_coding"; gene_name "Bsg"; transcript_type "protein_coding"; transcript_name "Bsg-202"; exon_number 2; exon_id "ENSMUSE00001274608.2"; level 2; protein_id "ENSMUSP00000101020.5"; transcript_support_level "1"; mgi_id "MGI:88208"; tag "basic"; havana_gene "OTTMUSG00000042290.1"; havana_transcript "OTTMUST00000111263.1";
chr10	HAVANA	CDS	79545892	79545974	0	+	1	gene_id "ENSMUSG00000023175.16"; transcript_id "ENSMUST00000105381.5"; gene_type "protein_coding"; gene_name "Bsg"; transcript_type "protein_coding"; transcript_name "Bsg-202"; exon_number 2; exon_id "ENSMUSE00001274608.2"; level 2; protein_id "ENSMUSP00000101020.5"; transcript_support_level "1"; mgi_id "MGI:88208"; tag "basic"; havana_gene "OTTMUSG00000042290.1"; havana_transcript "OTTMUST00000111263.1";
chr10	HAVANA	exon	79545939	79546236	0	+	.	gene_id "ENSMUSG00000023175.16"; transcript_id "ENSMUST00000180235.2"; gene_type "protein_coding"; gene_name "Bsg"; transcript_type "retained_intron"; transcript_name "Bsg-206"; exon_number 1; exon_id "ENSMUSE00001066196.2"; level 2; transcript_support_level "3"; mgi_id "MGI:88208"; havana_gene "OTTMUSG00000042290.1"; havana_transcript "OTTMUST00000111264.1";
chr10	HAVANA	transcript	79545939	79547544	0	+	.	gene_id "ENSMUSG00000023175.16"; transcript_id "ENSMUST00000180235.2"; gene_type "protein_coding"; gene_name "Bsg"; transcript_type "retained_intron"; transcript_name "Bsg-206"; level 2; transcript_support_level "3"; mgi_id "MGI:88208"; havana_gene "OTTMUSG00000042290.1"; havana_transcript "OTTMUST00000111264.1";
chr10	HAVANA	exon	79546094	79546236	0	+	.	gene_id "ENSMUSG00000023175.16"; transcript_id "ENSMUST00000179781.8"; gene_type "protein_coding"; gene_name "Bsg"; transcript_type "protein_coding"; transcript_name "Bsg-205"; exon_number 4; exon_id "ENSMUSE00001278596.2"; level 2; protein_id "ENSMUSP00000136487.2"; transcript_support_level "1"; mgi_id "MGI:88208"; tag "basic"; tag "CCDS"; ccdsid "CCDS35967.1"; havana_gene "OTTMUSG00000042290.1"; havana_transcript "OTTMUST00000111259.1";
chr10	HAVANA	CDS	79546094	79546236	0	+	2	gene_id "ENSMUSG00000023175.16"; transcript_id "ENSMUST00000179781.8"; gene_type "protein_coding"; gene_name "Bsg"; transcript_type "protein_coding"; transcript_name "Bsg-205"; exon_number 4; exon_id "ENSMUSE00001278596.2"; level 2; protein_id "ENSMUSP00000136487.2"; transcript_support_level "1"; mgi_id "MGI:88208"; tag "basic"; tag "CCDS"; ccdsid "CCDS35967.1"; havana_gene "OTTMUSG00000042290.1"; havana_transcript "OTTMUST00000111259.1";
chr10	HAVANA	exon	79546094	79546236	0	+	.	gene_id "ENSMUSG00000023175.16"; transcript_id "ENSMUST00000067036.12"; gene_type "protein_coding"; gene_name "Bsg"; transcript_type "protein_coding"; transcript_name "Bsg-201"; exon_number 5; exon_id "ENSMUSE00001278596.2"; level 2; protein_id "ENSMUSP00000070751.6"; transcript_support_level "1"; mgi_id "MGI:88208"; tag "basic"; tag "Ensembl_canonical"; tag "GENCODE_Primary"; tag "appris_principal_1"; tag "CCDS"; ccdsid "CCDS23985.1"; havana_gene "OTTMUSG00000042290.1"; havana_transcript "OTTMUST00000111260.1";
chr10	HAVANA	CDS	79546094	79546236	0	+	2	gene_id "ENSMUSG00000023175.16"; transcript_id "ENSMUST00000067036.12"; gene_type "protein_coding"; gene_name "Bsg"; transcript_type "protein_coding"; transcript_name "Bsg-201"; exon_number 5; exon_id "ENSMUSE00001278596.2"; level 2; protein_id "ENSMUSP00000070751.6"; transcript_support_level "1"; mgi_id "MGI:88208"; tag "basic"; tag "Ensembl_canonical"; tag "GENCODE_Primary"; tag "appris_principal_1"; tag "CCDS"; ccdsid "CCDS23985.1"; havana_gene "OTTMUSG00000042290.1"; havana_transcript "OTTMUST00000111260.1";
chr10	HAVANA	exon	79546094	79546236	0	+	.	gene_id "ENSMUSG00000023175.16"; transcript_id "ENSMUST00000179201.2"; gene_type "protein_coding"; gene_name "Bsg"; transcript_type "protein_coding_CDS_not_defined"; transcript_name "Bsg-204"; exon_number 4; exon_id "ENSMUSE00001238620.2"; level 2; transcript_support_level "3"; mgi_id "MGI:88208"; tag "NMD_likely_if_extended"; havana_gene "OTTMUSG00000042290.1"; havana_transcript "OTTMUST00000111261.1";
chr10	HAVANA	exon	79546094	79546236	0	+	.	gene_id "ENSMUSG00000023175.16"; transcript_id "ENSMUST00000178383.8"; gene_type "protein_coding"; gene_name "Bsg"; transcript_type "protein_coding"; transcript_name "Bsg-203"; exon_number 4; exon_id "ENSMUSE00001278596.2"; level 2; protein_id "ENSMUSP00000137126.2"; transcript_support_level "5"; mgi_id "MGI:88208"; tag "mRNA_start_NF"; tag "cds_start_NF"; havana_gene "OTTMUSG00000042290.1"; havana_transcript "OTTMUST00000111262.1";
chr10	HAVANA	CDS	79546094	79546236	0	+	2	gene_id "ENSMUSG00000023175.16"; transcript_id "ENSMUST00000178383.8"; gene_type "protein_coding"; gene_name "Bsg"; transcript_type "protein_coding"; transcript_name "Bsg-203"; exon_number 4; exon_id "ENSMUSE00001278596.2"; level 2; protein_id "ENSMUSP00000137126.2"; transcript_support_level "5"; mgi_id "MGI:88208"; tag "mRNA_start_NF"; tag "cds_start_NF"; havana_gene "OTTMUSG00000042290.1"; havana_transcript "OTTMUST00000111262.1";
chr10	HAVANA	exon	79546094	79546236	0	+	.	gene_id "ENSMUSG00000023175.16"; transcript_id "ENSMUST00000105381.5"; gene_type "protein_coding"; gene_name "Bsg"; transcript_type "protein_coding"; transcript_name "Bsg-202"; exon_number 3; exon_id "ENSMUSE00001278596.2"; level 2; protein_id "ENSMUSP00000101020.5"; transcript_support_level "1"; mgi_id "MGI:88208"; tag "basic"; havana_gene "OTTMUSG00000042290.1"; havana_transcript "OTTMUST00000111263.1";
chr10	HAVANA	CDS	79546094	79546236	0	+	2	gene_id "ENSMUSG00000023175.16"; transcript_id "ENSMUST00000105381.5"; gene_type "protein_coding"; gene_name "Bsg"; transcript_type "protein_coding"; transcript_name "Bsg-202"; exon_number 3; exon_id "ENSMUSE00001278596.2"; level 2; protein_id "ENSMUSP00000101020.5"; transcript_support_level "1"; mgi_id "MGI:88208"; tag "basic"; havana_gene "OTTMUSG00000042290.1"; havana_transcript "OTTMUST00000111263.1";
chr10	HAVANA	exon	79546459	79546562	0	+	.	gene_id "ENSMUSG00000023175.16"; transcript_id "ENSMUST00000179201.2"; gene_type "protein_coding"; gene_name "Bsg"; transcript_type "protein_coding_CDS_not_defined"; transcript_name "Bsg-204"; exon_number 5; exon_id "ENSMUSE00001082778.2"; level 2; transcript_support_level "3"; mgi_id "MGI:88208"; tag "NMD_likely_if_extended"; havana_gene "OTTMUSG00000042290.1"; havana_transcript "OTTMUST00000111261.1";
chr10	HAVANA	exon	79546459	79546754	0	+	.	gene_id "ENSMUSG00000023175.16"; transcript_id "ENSMUST00000180235.2"; gene_type "protein_coding"; gene_name "Bsg"; transcript_type "retained_intron"; transcript_name "Bsg-206"; exon_number 2; exon_id "ENSMUSE00001029417.2"; level 2; transcript_support_level "3"; mgi_id "MGI:88208"; havana_gene "OTTMUSG00000042290.1"; havana_transcript "OTTMUST00000111264.1";
chr10	HAVANA	exon	79546472	79546558	0	+	.	gene_id "ENSMUSG00000023175.16"; transcript_id "ENSMUST00000178383.8"; gene_type "protein_coding"; gene_name "Bsg"; transcript_type "protein_coding"; transcript_name "Bsg-203"; exon_number 5; exon_id "ENSMUSE00001059838.2"; level 2; protein_id "ENSMUSP00000137126.2"; transcript_support_level "5"; mgi_id "MGI:88208"; tag "mRNA_start_NF"; tag "cds_start_NF"; havana_gene "OTTMUSG00000042290.1"; havana_transcript "OTTMUST00000111262.1";
chr10	HAVANA	CDS	79546472	79546558	0	+	0	gene_id "ENSMUSG00000023175.16"; transcript_id "ENSMUST00000178383.8"; gene_type "protein_coding"; gene_name "Bsg"; transcript_type "protein_coding"; transcript_name "Bsg-203"; exon_number 5; exon_id "ENSMUSE00001059838.2"; level 2; protein_id "ENSMUSP00000137126.2"; transcript_support_level "5"; mgi_id "MGI:88208"; tag "mRNA_start_NF"; tag "cds_start_NF"; havana_gene "OTTMUSG00000042290.1"; havana_transcript "OTTMUST00000111262.1";
chr10	HAVANA	exon	79546472	79546754	0	+	.	gene_id "ENSMUSG00000023175.16"; transcript_id "ENSMUST00000179781.8"; gene_type "protein_coding"; gene_name "Bsg"; transcript_type "protein_coding"; transcript_name "Bsg-205"; exon_number 5; exon_id "ENSMUSE00000133854.2"; level 2; protein_id "ENSMUSP00000136487.2"; transcript_support_level "1"; mgi_id "MGI:88208"; tag "basic"; tag "CCDS"; ccdsid "CCDS35967.1"; havana_gene "OTTMUSG00000042290.1"; havana_transcript "OTTMUST00000111259.1";
chr10	HAVANA	CDS	79546472	79546754	0	+	0	gene_id "ENSMUSG00000023175.16"; transcript_id "ENSMUST00000179781.8"; gene_type "protein_coding"; gene_name "Bsg"; transcript_type "protein_coding"; transcript_name "Bsg-205"; exon_number 5; exon_id "ENSMUSE00000133854.2"; level 2; protein_id "ENSMUSP00000136487.2"; transcript_support_level "1"; mgi_id "MGI:88208"; tag "basic"; tag "CCDS"; ccdsid "CCDS35967.1"; havana_gene "OTTMUSG00000042290.1"; havana_transcript "OTTMUST00000111259.1";
chr10	HAVANA	exon	79546472	79546754	0	+	.	gene_id "ENSMUSG00000023175.16"; transcript_id "ENSMUST00000067036.12"; gene_type "protein_coding"; gene_name "Bsg"; transcript_type "protein_coding"; transcript_name "Bsg-201"; exon_number 6; exon_id "ENSMUSE00000133854.2"; level 2; protein_id "ENSMUSP00000070751.6"; transcript_support_level "1"; mgi_id "MGI:88208"; tag "basic"; tag "Ensembl_canonical"; tag "GENCODE_Primary"; tag "appris_principal_1"; tag "CCDS"; ccdsid "CCDS23985.1"; havana_gene "OTTMUSG00000042290.1"; havana_transcript "OTTMUST00000111260.1";
chr10	HAVANA	CDS	79546472	79546754	0	+	0	gene_id "ENSMUSG00000023175.16"; transcript_id "ENSMUST00000067036.12"; gene_type "protein_coding"; gene_name "Bsg"; transcript_type "protein_coding"; transcript_name "Bsg-201"; exon_number 6; exon_id "ENSMUSE00000133854.2"; level 2; protein_id "ENSMUSP00000070751.6"; transcript_support_level "1"; mgi_id "MGI:88208"; tag "basic"; tag "Ensembl_canonical"; tag "GENCODE_Primary"; tag "appris_principal_1"; tag "CCDS"; ccdsid "CCDS23985.1"; havana_gene "OTTMUSG00000042290.1"; havana_transcript "OTTMUST00000111260.1";
chr10	HAVANA	exon	79546472	79546754	0	+	.	gene_id "ENSMUSG00000023175.16"; transcript_id "ENSMUST00000105381.5"; gene_type "protein_coding"; gene_name "Bsg"; transcript_type "protein_coding"; transcript_name "Bsg-202"; exon_number 4; exon_id "ENSMUSE00000133854.2"; level 2; protein_id "ENSMUSP00000101020.5"; transcript_support_level "1"; mgi_id "MGI:88208"; tag "basic"; havana_gene "OTTMUSG00000042290.1"; havana_transcript "OTTMUST00000111263.1";
chr10	HAVANA	CDS	79546472	79546754	0	+	0	gene_id "ENSMUSG00000023175.16"; transcript_id "ENSMUST00000105381.5"; gene_type "protein_coding"; gene_name "Bsg"; transcript_type "protein_coding"; transcript_name "Bsg-202"; exon_number 4; exon_id "ENSMUSE00000133854.2"; level 2; protein_id "ENSMUSP00000101020.5"; transcript_support_level "1"; mgi_id "MGI:88208"; tag "basic"; havana_gene "OTTMUSG00000042290.1"; havana_transcript "OTTMUST00000111263.1";
chr10	HAVANA	exon	79546674	79546754	0	+	.	gene_id "ENSMUSG00000023175.16"; transcript_id "ENSMUST00000178383.8"; gene_type "protein_coding"; gene_name "Bsg"; transcript_type "protein_coding"; transcript_name "Bsg-203"; exon_number 6; exon_id "ENSMUSE00001061407.2"; level 2; protein_id "ENSMUSP00000137126.2"; transcript_support_level "5"; mgi_id "MGI:88208"; tag "mRNA_start_NF"; tag "cds_start_NF"; havana_gene "OTTMUSG00000042290.1"; havana_transcript "OTTMUST00000111262.1";
chr10	HAVANA	CDS	79546674	79546754	0	+	0	gene_id "ENSMUSG00000023175.16"; transcript_id "ENSMUST00000178383.8"; gene_type "protein_coding"; gene_name "Bsg"; transcript_type "protein_coding"; transcript_name "Bsg-203"; exon_number 6; exon_id "ENSMUSE00001061407.2"; level 2; protein_id "ENSMUSP00000137126.2"; transcript_support_level "5"; mgi_id "MGI:88208"; tag "mRNA_start_NF"; tag "cds_start_NF"; havana_gene "OTTMUSG00000042290.1"; havana_transcript "OTTMUST00000111262.1";
chr10	HAVANA	CDS	79547090	79547113	0	+	0	gene_id "ENSMUSG00000023175.16"; transcript_id "ENSMUST00000178383.8"; gene_type "protein_coding"; gene_name "Bsg"; transcript_type "protein_coding"; transcript_name "Bsg-203"; exon_number 7; exon_id "ENSMUSE00001253052.2"; level 2; protein_id "ENSMUSP00000137126.2"; transcript_support_level "5"; mgi_id "MGI:88208"; tag "mRNA_start_NF"; tag "cds_start_NF"; havana_gene "OTTMUSG00000042290.1"; havana_transcript "OTTMUST00000111262.1";
chr10	HAVANA	exon	79547090	79547114	0	+	.	gene_id "ENSMUSG00000023175.16"; transcript_id "ENSMUST00000179781.8"; gene_type "protein_coding"; gene_name "Bsg"; transcript_type "protein_coding"; transcript_name "Bsg-205"; exon_number 6; exon_id "ENSMUSE00001313102.2"; level 2; protein_id "ENSMUSP00000136487.2"; transcript_support_level "1"; mgi_id "MGI:88208"; tag "basic"; tag "CCDS"; ccdsid "CCDS35967.1"; havana_gene "OTTMUSG00000042290.1"; havana_transcript "OTTMUST00000111259.1";
chr10	HAVANA	CDS	79547090	79547114	0	+	2	gene_id "ENSMUSG00000023175.16"; transcript_id "ENSMUST00000179781.8"; gene_type "protein_coding"; gene_name "Bsg"; transcript_type "protein_coding"; transcript_name "Bsg-205"; exon_number 6; exon_id "ENSMUSE00001313102.2"; level 2; protein_id "ENSMUSP00000136487.2"; transcript_support_level "1"; mgi_id "MGI:88208"; tag "basic"; tag "CCDS"; ccdsid "CCDS35967.1"; havana_gene "OTTMUSG00000042290.1"; havana_transcript "OTTMUST00000111259.1";
chr10	HAVANA	exon	79547090	79547114	0	+	.	gene_id "ENSMUSG00000023175.16"; transcript_id "ENSMUST00000067036.12"; gene_type "protein_coding"; gene_name "Bsg"; transcript_type "protein_coding"; transcript_name "Bsg-201"; exon_number 7; exon_id "ENSMUSE00001313102.2"; level 2; protein_id "ENSMUSP00000070751.6"; transcript_support_level "1"; mgi_id "MGI:88208"; tag "basic"; tag "Ensembl_canonical"; tag "GENCODE_Primary"; tag "appris_principal_1"; tag "CCDS"; ccdsid "CCDS23985.1"; havana_gene "OTTMUSG00000042290.1"; havana_transcript "OTTMUST00000111260.1";
chr10	HAVANA	CDS	79547090	79547114	0	+	2	gene_id "ENSMUSG00000023175.16"; transcript_id "ENSMUST00000067036.12"; gene_type "protein_coding"; gene_name "Bsg"; transcript_type "protein_coding"; transcript_name "Bsg-201"; exon_number 7; exon_id "ENSMUSE00001313102.2"; level 2; protein_id "ENSMUSP00000070751.6"; transcript_support_level "1"; mgi_id "MGI:88208"; tag "basic"; tag "Ensembl_canonical"; tag "GENCODE_Primary"; tag "appris_principal_1"; tag "CCDS"; ccdsid "CCDS23985.1"; havana_gene "OTTMUSG00000042290.1"; havana_transcript "OTTMUST00000111260.1";
chr10	HAVANA	exon	79547090	79547114	0	+	.	gene_id "ENSMUSG00000023175.16"; transcript_id "ENSMUST00000178383.8"; gene_type "protein_coding"; gene_name "Bsg"; transcript_type "protein_coding"; transcript_name "Bsg-203"; exon_number 7; exon_id "ENSMUSE00001253052.2"; level 2; protein_id "ENSMUSP00000137126.2"; transcript_support_level "5"; mgi_id "MGI:88208"; tag "mRNA_start_NF"; tag "cds_start_NF"; havana_gene "OTTMUSG00000042290.1"; havana_transcript "OTTMUST00000111262.1";
chr10	HAVANA	exon	79547090	79547114	0	+	.	gene_id "ENSMUSG00000023175.16"; transcript_id "ENSMUST00000105381.5"; gene_type "protein_coding"; gene_name "Bsg"; transcript_type "protein_coding"; transcript_name "Bsg-202"; exon_number 5; exon_id "ENSMUSE00001313102.2"; level 2; protein_id "ENSMUSP00000101020.5"; transcript_support_level "1"; mgi_id "MGI:88208"; tag "basic"; havana_gene "OTTMUSG00000042290.1"; havana_transcript "OTTMUST00000111263.1";
chr10	HAVANA	CDS	79547090	79547114	0	+	2	gene_id "ENSMUSG00000023175.16"; transcript_id "ENSMUST00000105381.5"; gene_type "protein_coding"; gene_name "Bsg"; transcript_type "protein_coding"; transcript_name "Bsg-202"; exon_number 5; exon_id "ENSMUSE00001313102.2"; level 2; protein_id "ENSMUSP00000101020.5"; transcript_support_level "1"; mgi_id "MGI:88208"; tag "basic"; havana_gene "OTTMUSG00000042290.1"; havana_transcript "OTTMUST00000111263.1";
chr10	HAVANA	exon	79547090	79547114	0	+	.	gene_id "ENSMUSG00000023175.16"; transcript_id "ENSMUST00000180235.2"; gene_type "protein_coding"; gene_name "Bsg"; transcript_type "retained_intron"; transcript_name "Bsg-206"; exon_number 3; exon_id "ENSMUSE00001231657.2"; level 2; transcript_support_level "3"; mgi_id "MGI:88208"; havana_gene "OTTMUSG00000042290.1"; havana_transcript "OTTMUST00000111264.1";
chr10	HAVANA	stop_codon	79547114	79547114	0	+	0	gene_id "ENSMUSG00000023175.16"; transcript_id "ENSMUST00000178383.8"; gene_type "protein_coding"; gene_name "Bsg"; transcript_type "protein_coding"; transcript_name "Bsg-203"; exon_number 7; exon_id "ENSMUSE00001067494.2"; level 2; protein_id "ENSMUSP00000137126.2"; transcript_support_level "5"; mgi_id "MGI:88208"; tag "mRNA_start_NF"; tag "cds_start_NF"; havana_gene "OTTMUSG00000042290.1"; havana_transcript "OTTMUST00000111262.1";
chr10	HAVANA	UTR	79547114	79547114	0	+	.	gene_id "ENSMUSG00000023175.16"; transcript_id "ENSMUST00000178383.8"; gene_type "protein_coding"; gene_name "Bsg"; transcript_type "protein_coding"; transcript_name "Bsg-203"; exon_number 7; exon_id "ENSMUSE00001253052.2"; level 2; protein_id "ENSMUSP00000137126.2"; transcript_support_level "5"; mgi_id "MGI:88208"; tag "mRNA_start_NF"; tag "cds_start_NF"; havana_gene "OTTMUSG00000042290.1"; havana_transcript "OTTMUST00000111262.1";
chr10	HAVANA	stop_codon	79547328	79547329	0	+	2	gene_id "ENSMUSG00000023175.16"; transcript_id "ENSMUST00000178383.8"; gene_type "protein_coding"; gene_name "Bsg"; transcript_type "protein_coding"; transcript_name "Bsg-203"; exon_number 8; exon_id "ENSMUSE00001067494.2"; level 2; protein_id "ENSMUSP00000137126.2"; transcript_support_level "5"; mgi_id "MGI:88208"; tag "mRNA_start_NF"; tag "cds_start_NF"; havana_gene "OTTMUSG00000042290.1"; havana_transcript "OTTMUST00000111262.1";
chr10	HAVANA	CDS	79547328	79547388	0	+	1	gene_id "ENSMUSG00000023175.16"; transcript_id "ENSMUST00000179781.8"; gene_type "protein_coding"; gene_name "Bsg"; transcript_type "protein_coding"; transcript_name "Bsg-205"; exon_number 7; exon_id "ENSMUSE00000452010.6"; level 2; protein_id "ENSMUSP00000136487.2"; transcript_support_level "1"; mgi_id "MGI:88208"; tag "basic"; tag "CCDS"; ccdsid "CCDS35967.1"; havana_gene "OTTMUSG00000042290.1"; havana_transcript "OTTMUST00000111259.1";
chr10	HAVANA	CDS	79547328	79547388	0	+	1	gene_id "ENSMUSG00000023175.16"; transcript_id "ENSMUST00000067036.12"; gene_type "protein_coding"; gene_name "Bsg"; transcript_type "protein_coding"; transcript_name "Bsg-201"; exon_number 8; exon_id "ENSMUSE00000966066.2"; level 2; protein_id "ENSMUSP00000070751.6"; transcript_support_level "1"; mgi_id "MGI:88208"; tag "basic"; tag "Ensembl_canonical"; tag "GENCODE_Primary"; tag "appris_principal_1"; tag "CCDS"; ccdsid "CCDS23985.1"; havana_gene "OTTMUSG00000042290.1"; havana_transcript "OTTMUST00000111260.1";
chr10	HAVANA	CDS	79547328	79547388	0	+	1	gene_id "ENSMUSG00000023175.16"; transcript_id "ENSMUST00000105381.5"; gene_type "protein_coding"; gene_name "Bsg"; transcript_type "protein_coding"; transcript_name "Bsg-202"; exon_number 6; exon_id "ENSMUSE00000452010.6"; level 2; protein_id "ENSMUSP00000101020.5"; transcript_support_level "1"; mgi_id "MGI:88208"; tag "basic"; havana_gene "OTTMUSG00000042290.1"; havana_transcript "OTTMUST00000111263.1";
chr10	HAVANA	exon	79547328	79547544	0	+	.	gene_id "ENSMUSG00000023175.16"; transcript_id "ENSMUST00000180235.2"; gene_type "protein_coding"; gene_name "Bsg"; transcript_type "retained_intron"; transcript_name "Bsg-206"; exon_number 4; exon_id "ENSMUSE00001080650.2"; level 2; transcript_support_level "3"; mgi_id "MGI:88208"; havana_gene "OTTMUSG00000042290.1"; havana_transcript "OTTMUST00000111264.1";
chr10	HAVANA	exon	79547328	79547657	0	+	.	gene_id "ENSMUSG00000023175.16"; transcript_id "ENSMUST00000178383.8"; gene_type "protein_coding"; gene_name "Bsg"; transcript_type "protein_coding"; transcript_name "Bsg-203"; exon_number 8; exon_id "ENSMUSE00001067494.2"; level 2; protein_id "ENSMUSP00000137126.2"; transcript_support_level "5"; mgi_id "MGI:88208"; tag "mRNA_start_NF"; tag "cds_start_NF"; havana_gene "OTTMUSG00000042290.1"; havana_transcript "OTTMUST00000111262.1";
chr10	HAVANA	UTR	79547328	79547657	0	+	.	gene_id "ENSMUSG00000023175.16"; transcript_id "ENSMUST00000178383.8"; gene_type "protein_coding"; gene_name "Bsg"; transcript_type "protein_coding"; transcript_name "Bsg-203"; exon_number 8; exon_id "ENSMUSE00001067494.2"; level 2; protein_id "ENSMUSP00000137126.2"; transcript_support_level "5"; mgi_id "MGI:88208"; tag "mRNA_start_NF"; tag "cds_start_NF"; havana_gene "OTTMUSG00000042290.1"; havana_transcript "OTTMUST00000111262.1";
chr10	HAVANA	exon	79547328	79547729	0	+	.	gene_id "ENSMUSG00000023175.16"; transcript_id "ENSMUST00000067036.12"; gene_type "protein_coding"; gene_name "Bsg"; transcript_type "protein_coding"; transcript_name "Bsg-201"; exon_number 8; exon_id "ENSMUSE00000966066.2"; level 2; protein_id "ENSMUSP00000070751.6"; transcript_support_level "1"; mgi_id "MGI:88208"; tag "basic"; tag "Ensembl_canonical"; tag "GENCODE_Primary"; tag "appris_principal_1"; tag "CCDS"; ccdsid "CCDS23985.1"; havana_gene "OTTMUSG00000042290.1"; havana_transcript "OTTMUST00000111260.1";
chr10	HAVANA	exon	79547328	79547803	0	+	.	gene_id "ENSMUSG00000023175.16"; transcript_id "ENSMUST00000179781.8"; gene_type "protein_coding"; gene_name "Bsg"; transcript_type "protein_coding"; transcript_name "Bsg-205"; exon_number 7; exon_id "ENSMUSE00000452010.6"; level 2; protein_id "ENSMUSP00000136487.2"; transcript_support_level "1"; mgi_id "MGI:88208"; tag "basic"; tag "CCDS"; ccdsid "CCDS35967.1"; havana_gene "OTTMUSG00000042290.1"; havana_transcript "OTTMUST00000111259.1";
chr10	HAVANA	exon	79547328	79547803	0	+	.	gene_id "ENSMUSG00000023175.16"; transcript_id "ENSMUST00000105381.5"; gene_type "protein_coding"; gene_name "Bsg"; transcript_type "protein_coding"; transcript_name "Bsg-202"; exon_number 6; exon_id "ENSMUSE00000452010.6"; level 2; protein_id "ENSMUSP00000101020.5"; transcript_support_level "1"; mgi_id "MGI:88208"; tag "basic"; havana_gene "OTTMUSG00000042290.1"; havana_transcript "OTTMUST00000111263.1";
chr10	HAVANA	stop_codon	79547389	79547391	0	+	0	gene_id "ENSMUSG00000023175.16"; transcript_id "ENSMUST00000179781.8"; gene_type "protein_coding"; gene_name "Bsg"; transcript_type "protein_coding"; transcript_name "Bsg-205"; exon_number 7; exon_id "ENSMUSE00000452010.6"; level 2; protein_id "ENSMUSP00000136487.2"; transcript_support_level "1"; mgi_id "MGI:88208"; tag "basic"; tag "CCDS"; ccdsid "CCDS35967.1"; havana_gene "OTTMUSG00000042290.1"; havana_transcript "OTTMUST00000111259.1";
chr10	HAVANA	stop_codon	79547389	79547391	0	+	0	gene_id "ENSMUSG00000023175.16"; transcript_id "ENSMUST00000067036.12"; gene_type "protein_coding"; gene_name "Bsg"; transcript_type "protein_coding"; transcript_name "Bsg-201"; exon_number 8; exon_id "ENSMUSE00000966066.2"; level 2; protein_id "ENSMUSP00000070751.6"; transcript_support_level "1"; mgi_id "MGI:88208"; tag "basic"; tag "Ensembl_canonical"; tag "GENCODE_Primary"; tag "appris_principal_1"; tag "CCDS"; ccdsid "CCDS23985.1"; havana_gene "OTTMUSG00000042290.1"; havana_transcript "OTTMUST00000111260.1";
chr10	HAVANA	stop_codon	79547389	79547391	0	+	0	gene_id "ENSMUSG00000023175.16"; transcript_id "ENSMUST00000105381.5"; gene_type "protein_coding"; gene_name "Bsg"; transcript_type "protein_coding"; transcript_name "Bsg-202"; exon_number 6; exon_id "ENSMUSE00000452010.6"; level 2; protein_id "ENSMUSP00000101020.5"; transcript_support_level "1"; mgi_id "MGI:88208"; tag "basic"; havana_gene "OTTMUSG00000042290.1"; havana_transcript "OTTMUST00000111263.1";
chr10	HAVANA	UTR	79547389	79547729	0	+	.	gene_id "ENSMUSG00000023175.16"; transcript_id "ENSMUST00000067036.12"; gene_type "protein_coding"; gene_name "Bsg"; transcript_type "protein_coding"; transcript_name "Bsg-201"; exon_number 8; exon_id "ENSMUSE00000966066.2"; level 2; protein_id "ENSMUSP00000070751.6"; transcript_support_level "1"; mgi_id "MGI:88208"; tag "basic"; tag "Ensembl_canonical"; tag "GENCODE_Primary"; tag "appris_principal_1"; tag "CCDS"; ccdsid "CCDS23985.1"; havana_gene "OTTMUSG00000042290.1"; havana_transcript "OTTMUST00000111260.1";
chr10	HAVANA	UTR	79547389	79547803	0	+	.	gene_id "ENSMUSG00000023175.16"; transcript_id "ENSMUST00000179781.8"; gene_type "protein_coding"; gene_name "Bsg"; transcript_type "protein_coding"; transcript_name "Bsg-205"; exon_number 7; exon_id "ENSMUSE00000452010.6"; level 2; protein_id "ENSMUSP00000136487.2"; transcript_support_level "1"; mgi_id "MGI:88208"; tag "basic"; tag "CCDS"; ccdsid "CCDS35967.1"; havana_gene "OTTMUSG00000042290.1"; havana_transcript "OTTMUST00000111259.1";
chr10	HAVANA	UTR	79547389	79547803	0	+	.	gene_id "ENSMUSG00000023175.16"; transcript_id "ENSMUST00000105381.5"; gene_type "protein_coding"; gene_name "Bsg"; transcript_type "protein_coding"; transcript_name "Bsg-202"; exon_number 6; exon_id "ENSMUSE00000452010.6"; level 2; protein_id "ENSMUSP00000101020.5"; transcript_support_level "1"; mgi_id "MGI:88208"; tag "basic"; havana_gene "OTTMUSG00000042290.1"; havana_transcript "OTTMUST00000111263.1";
chr10	HAVANA	UTR	79552468	79552502	0	+	.	gene_id "ENSMUSG00000020331.11"; transcript_id "ENSMUST00000099513.8"; gene_type "protein_coding"; gene_name "Hcn2"; transcript_type "protein_coding"; transcript_name "Hcn2-201"; exon_number 1; exon_id "ENSMUSE00001495275.1"; level 2; protein_id "ENSMUSP00000097113.2"; transcript_support_level "1"; mgi_id "MGI:1298210"; tag "basic"; tag "Ensembl_canonical"; tag "GENCODE_Primary"; tag "appris_principal_1"; tag "CCDS"; ccdsid "CCDS23986.1"; havana_gene "OTTMUSG00000027869.1"; havana_transcript "OTTMUST00000068991.1";
chr10	HAVANA	exon	79552468	79553053	0	+	.	gene_id "ENSMUSG00000020331.11"; transcript_id "ENSMUST00000099513.8"; gene_type "protein_coding"; gene_name "Hcn2"; transcript_type "protein_coding"; transcript_name "Hcn2-201"; exon_number 1; exon_id "ENSMUSE00001495275.1"; level 2; protein_id "ENSMUSP00000097113.2"; transcript_support_level "1"; mgi_id "MGI:1298210"; tag "basic"; tag "Ensembl_canonical"; tag "GENCODE_Primary"; tag "appris_principal_1"; tag "CCDS"; ccdsid "CCDS23986.1"; havana_gene "OTTMUSG00000027869.1"; havana_transcript "OTTMUST00000068991.1";
chr10	HAVANA	gene	79552468	79571942	0	+	.	gene_id "ENSMUSG00000020331.11"; gene_type "protein_coding"; gene_name "Hcn2"; level 2; mgi_id "MGI:1298210"; havana_gene "OTTMUSG00000027869.1";
chr10	HAVANA	transcript	79552468	79571942	0	+	.	gene_id "ENSMUSG00000020331.11"; transcript_id "ENSMUST00000099513.8"; gene_type "protein_coding"; gene_name "Hcn2"; transcript_type "protein_coding"; transcript_name "Hcn2-201"; level 2; protein_id "ENSMUSP00000097113.2"; transcript_support_level "1"; mgi_id "MGI:1298210"; tag "basic"; tag "Ensembl_canonical"; tag "GENCODE_Primary"; tag "appris_principal_1"; tag "CCDS"; ccdsid "CCDS23986.1"; havana_gene "OTTMUSG00000027869.1"; havana_transcript "OTTMUST00000068991.1";
chr10	HAVANA	start_codon	79552503	79552505	0	+	0	gene_id "ENSMUSG00000020331.11"; transcript_id "ENSMUST00000099513.8"; gene_type "protein_coding"; gene_name "Hcn2"; transcript_type "protein_coding"; transcript_name "Hcn2-201"; exon_number 1; exon_id "ENSMUSE00001495275.1"; level 2; protein_id "ENSMUSP00000097113.2"; transcript_support_level "1"; mgi_id "MGI:1298210"; tag "basic"; tag "Ensembl_canonical"; tag "GENCODE_Primary"; tag "appris_principal_1"; tag "CCDS"; ccdsid "CCDS23986.1"; havana_gene "OTTMUSG00000027869.1"; havana_transcript "OTTMUST00000068991.1";
chr10	HAVANA	CDS	79552503	79553053	0	+	0	gene_id "ENSMUSG00000020331.11"; transcript_id "ENSMUST00000099513.8"; gene_type "protein_coding"; gene_name "Hcn2"; transcript_type "protein_coding"; transcript_name "Hcn2-201"; exon_number 1; exon_id "ENSMUSE00001495275.1"; level 2; protein_id "ENSMUSP00000097113.2"; transcript_support_level "1"; mgi_id "MGI:1298210"; tag "basic"; tag "Ensembl_canonical"; tag "GENCODE_Primary"; tag "appris_principal_1"; tag "CCDS"; ccdsid "CCDS23986.1"; havana_gene "OTTMUSG00000027869.1"; havana_transcript "OTTMUST00000068991.1";
chr10	sragcm37_es	exon	79559858	79559928	1.36073810383625	+	.	gene_id "ENSMUSG00000020331.11"; transcript_id "ENSMUSG00000020331.11_tx_2"; exon_id "chr10_79559858_79559928_+"; exonnum "1"; txlen "2680";
chr10	HAVANA	exon	79560222	79560645	0	+	.	gene_id "ENSMUSG00000020331.11"; transcript_id "ENSMUST00000099513.8"; gene_type "protein_coding"; gene_name "Hcn2"; transcript_type "protein_coding"; transcript_name "Hcn2-201"; exon_number 2; exon_id "ENSMUSE00001495274.1"; level 2; protein_id "ENSMUSP00000097113.2"; transcript_support_level "1"; mgi_id "MGI:1298210"; tag "basic"; tag "Ensembl_canonical"; tag "GENCODE_Primary"; tag "appris_principal_1"; tag "CCDS"; ccdsid "CCDS23986.1"; havana_gene "OTTMUSG00000027869.1"; havana_transcript "OTTMUST00000068991.1";
chr10	HAVANA	CDS	79560222	79560645	0	+	1	gene_id "ENSMUSG00000020331.11"; transcript_id "ENSMUST00000099513.8"; gene_type "protein_coding"; gene_name "Hcn2"; transcript_type "protein_coding"; transcript_name "Hcn2-201"; exon_number 2; exon_id "ENSMUSE00001495274.1"; level 2; protein_id "ENSMUSP00000097113.2"; transcript_support_level "1"; mgi_id "MGI:1298210"; tag "basic"; tag "Ensembl_canonical"; tag "GENCODE_Primary"; tag "appris_principal_1"; tag "CCDS"; ccdsid "CCDS23986.1"; havana_gene "OTTMUSG00000027869.1"; havana_transcript "OTTMUST00000068991.1";
chr10	ENSEMBL_gcm37	exon	79560222	79560645	1.36073810383625	+	.	gene_id "ENSMUSG00000020331.11"; transcript_id "ENSMUSG00000020331.11_tx_2"; exon_id "chr10_79560222_79560645_+"; exonnum "2"; txlen "2680";
chr10	HAVANA	exon	79561981	79562142	0	+	.	gene_id "ENSMUSG00000020331.11"; transcript_id "ENSMUST00000099513.8"; gene_type "protein_coding"; gene_name "Hcn2"; transcript_type "protein_coding"; transcript_name "Hcn2-201"; exon_number 3; exon_id "ENSMUSE00001495273.2"; level 2; protein_id "ENSMUSP00000097113.2"; transcript_support_level "1"; mgi_id "MGI:1298210"; tag "basic"; tag "Ensembl_canonical"; tag "GENCODE_Primary"; tag "appris_principal_1"; tag "CCDS"; ccdsid "CCDS23986.1"; havana_gene "OTTMUSG00000027869.1"; havana_transcript "OTTMUST00000068991.1";
chr10	HAVANA	CDS	79561981	79562142	0	+	0	gene_id "ENSMUSG00000020331.11"; transcript_id "ENSMUST00000099513.8"; gene_type "protein_coding"; gene_name "Hcn2"; transcript_type "protein_coding"; transcript_name "Hcn2-201"; exon_number 3; exon_id "ENSMUSE00001495273.2"; level 2; protein_id "ENSMUSP00000097113.2"; transcript_support_level "1"; mgi_id "MGI:1298210"; tag "basic"; tag "Ensembl_canonical"; tag "GENCODE_Primary"; tag "appris_principal_1"; tag "CCDS"; ccdsid "CCDS23986.1"; havana_gene "OTTMUSG00000027869.1"; havana_transcript "OTTMUST00000068991.1";
chr10	ENSEMBL_gcm37	exon	79561981	79562142	1.36073810383625	+	.	gene_id "ENSMUSG00000020331.11"; transcript_id "ENSMUSG00000020331.11_tx_2"; exon_id "chr10_79561981_79562142_+"; exonnum "3"; txlen "2680";
chr10	HAVANA	exon	79564727	79564945	0	+	.	gene_id "ENSMUSG00000020331.11"; transcript_id "ENSMUST00000099513.8"; gene_type "protein_coding"; gene_name "Hcn2"; transcript_type "protein_coding"; transcript_name "Hcn2-201"; exon_number 4; exon_id "ENSMUSE00001495271.2"; level 2; protein_id "ENSMUSP00000097113.2"; transcript_support_level "1"; mgi_id "MGI:1298210"; tag "basic"; tag "Ensembl_canonical"; tag "GENCODE_Primary"; tag "appris_principal_1"; tag "CCDS"; ccdsid "CCDS23986.1"; havana_gene "OTTMUSG00000027869.1"; havana_transcript "OTTMUST00000068991.1";
chr10	HAVANA	CDS	79564727	79564945	0	+	0	gene_id "ENSMUSG00000020331.11"; transcript_id "ENSMUST00000099513.8"; gene_type "protein_coding"; gene_name "Hcn2"; transcript_type "protein_coding"; transcript_name "Hcn2-201"; exon_number 4; exon_id "ENSMUSE00001495271.2"; level 2; protein_id "ENSMUSP00000097113.2"; transcript_support_level "1"; mgi_id "MGI:1298210"; tag "basic"; tag "Ensembl_canonical"; tag "GENCODE_Primary"; tag "appris_principal_1"; tag "CCDS"; ccdsid "CCDS23986.1"; havana_gene "OTTMUSG00000027869.1"; havana_transcript "OTTMUST00000068991.1";
chr10	ENSEMBL_gcm37	exon	79564727	79564945	1.36073810383625	+	.	gene_id "ENSMUSG00000020331.11"; transcript_id "ENSMUSG00000020331.11_tx_2"; exon_id "chr10_79564727_79564945_+"; exonnum "4"; txlen "2680";
chr10	HAVANA	exon	79566681	79566827	0	+	.	gene_id "ENSMUSG00000020331.11"; transcript_id "ENSMUST00000099513.8"; gene_type "protein_coding"; gene_name "Hcn2"; transcript_type "protein_coding"; transcript_name "Hcn2-201"; exon_number 5; exon_id "ENSMUSE00001495277.1"; level 2; protein_id "ENSMUSP00000097113.2"; transcript_support_level "1"; mgi_id "MGI:1298210"; tag "basic"; tag "Ensembl_canonical"; tag "GENCODE_Primary"; tag "appris_principal_1"; tag "CCDS"; ccdsid "CCDS23986.1"; havana_gene "OTTMUSG00000027869.1"; havana_transcript "OTTMUST00000068991.1";
chr10	HAVANA	CDS	79566681	79566827	0	+	0	gene_id "ENSMUSG00000020331.11"; transcript_id "ENSMUST00000099513.8"; gene_type "protein_coding"; gene_name "Hcn2"; transcript_type "protein_coding"; transcript_name "Hcn2-201"; exon_number 5; exon_id "ENSMUSE00001495277.1"; level 2; protein_id "ENSMUSP00000097113.2"; transcript_support_level "1"; mgi_id "MGI:1298210"; tag "basic"; tag "Ensembl_canonical"; tag "GENCODE_Primary"; tag "appris_principal_1"; tag "CCDS"; ccdsid "CCDS23986.1"; havana_gene "OTTMUSG00000027869.1"; havana_transcript "OTTMUST00000068991.1";
chr10	ENSEMBL_gcm37	exon	79566681	79566827	1.36073810383625	+	.	gene_id "ENSMUSG00000020331.11"; transcript_id "ENSMUSG00000020331.11_tx_2"; exon_id "chr10_79566681_79566827_+"; exonnum "5"; txlen "2680";
chr10	HAVANA	exon	79569505	79569745	0	+	.	gene_id "ENSMUSG00000020331.11"; transcript_id "ENSMUST00000099513.8"; gene_type "protein_coding"; gene_name "Hcn2"; transcript_type "protein_coding"; transcript_name "Hcn2-201"; exon_number 6; exon_id "ENSMUSE00001495276.1"; level 2; protein_id "ENSMUSP00000097113.2"; transcript_support_level "1"; mgi_id "MGI:1298210"; tag "basic"; tag "Ensembl_canonical"; tag "GENCODE_Primary"; tag "appris_principal_1"; tag "CCDS"; ccdsid "CCDS23986.1"; havana_gene "OTTMUSG00000027869.1"; havana_transcript "OTTMUST00000068991.1";
chr10	HAVANA	CDS	79569505	79569745	0	+	0	gene_id "ENSMUSG00000020331.11"; transcript_id "ENSMUST00000099513.8"; gene_type "protein_coding"; gene_name "Hcn2"; transcript_type "protein_coding"; transcript_name "Hcn2-201"; exon_number 6; exon_id "ENSMUSE00001495276.1"; level 2; protein_id "ENSMUSP00000097113.2"; transcript_support_level "1"; mgi_id "MGI:1298210"; tag "basic"; tag "Ensembl_canonical"; tag "GENCODE_Primary"; tag "appris_principal_1"; tag "CCDS"; ccdsid "CCDS23986.1"; havana_gene "OTTMUSG00000027869.1"; havana_transcript "OTTMUST00000068991.1";
chr10	ENSEMBL_gcm37	exon	79569505	79569745	1.36073810383625	+	.	gene_id "ENSMUSG00000020331.11"; transcript_id "ENSMUSG00000020331.11_tx_2"; exon_id "chr10_79569505_79569745_+"; exonnum "6"; txlen "2680";
chr10	HAVANA	exon	79569897	79570061	0	+	.	gene_id "ENSMUSG00000020331.11"; transcript_id "ENSMUST00000099513.8"; gene_type "protein_coding"; gene_name "Hcn2"; transcript_type "protein_coding"; transcript_name "Hcn2-201"; exon_number 7; exon_id "ENSMUSE00001495272.1"; level 2; protein_id "ENSMUSP00000097113.2"; transcript_support_level "1"; mgi_id "MGI:1298210"; tag "basic"; tag "Ensembl_canonical"; tag "GENCODE_Primary"; tag "appris_principal_1"; tag "CCDS"; ccdsid "CCDS23986.1"; havana_gene "OTTMUSG00000027869.1"; havana_transcript "OTTMUST00000068991.1";
chr10	HAVANA	CDS	79569897	79570061	0	+	2	gene_id "ENSMUSG00000020331.11"; transcript_id "ENSMUST00000099513.8"; gene_type "protein_coding"; gene_name "Hcn2"; transcript_type "protein_coding"; transcript_name "Hcn2-201"; exon_number 7; exon_id "ENSMUSE00001495272.1"; level 2; protein_id "ENSMUSP00000097113.2"; transcript_support_level "1"; mgi_id "MGI:1298210"; tag "basic"; tag "Ensembl_canonical"; tag "GENCODE_Primary"; tag "appris_principal_1"; tag "CCDS"; ccdsid "CCDS23986.1"; havana_gene "OTTMUSG00000027869.1"; havana_transcript "OTTMUST00000068991.1";
chr10	ENSEMBL_gcm37	exon	79569897	79570061	1.36073810383625	+	.	gene_id "ENSMUSG00000020331.11"; transcript_id "ENSMUSG00000020331.11_tx_2"; exon_id "chr10_79569897_79570061_+"; exonnum "7"; txlen "2680";
chr10	HAVANA	CDS	79570692	79571371	0	+	2	gene_id "ENSMUSG00000020331.11"; transcript_id "ENSMUST00000099513.8"; gene_type "protein_coding"; gene_name "Hcn2"; transcript_type "protein_coding"; transcript_name "Hcn2-201"; exon_number 8; exon_id "ENSMUSE00000642019.2"; level 2; protein_id "ENSMUSP00000097113.2"; transcript_support_level "1"; mgi_id "MGI:1298210"; tag "basic"; tag "Ensembl_canonical"; tag "GENCODE_Primary"; tag "appris_principal_1"; tag "CCDS"; ccdsid "CCDS23986.1"; havana_gene "OTTMUSG00000027869.1"; havana_transcript "OTTMUST00000068991.1";
chr10	HAVANA	exon	79570692	79571942	0	+	.	gene_id "ENSMUSG00000020331.11"; transcript_id "ENSMUST00000099513.8"; gene_type "protein_coding"; gene_name "Hcn2"; transcript_type "protein_coding"; transcript_name "Hcn2-201"; exon_number 8; exon_id "ENSMUSE00000642019.2"; level 2; protein_id "ENSMUSP00000097113.2"; transcript_support_level "1"; mgi_id "MGI:1298210"; tag "basic"; tag "Ensembl_canonical"; tag "GENCODE_Primary"; tag "appris_principal_1"; tag "CCDS"; ccdsid "CCDS23986.1"; havana_gene "OTTMUSG00000027869.1"; havana_transcript "OTTMUST00000068991.1";
chr10	ENSEMBL_gcm37	exon	79570692	79571942	1.36073810383625	+	.	gene_id "ENSMUSG00000020331.11"; transcript_id "ENSMUSG00000020331.11_tx_2"; exon_id "chr10_79570692_79571942_+"; exonnum "8"; txlen "2680";
chr10	HAVANA	stop_codon	79571372	79571374	0	+	0	gene_id "ENSMUSG00000020331.11"; transcript_id "ENSMUST00000099513.8"; gene_type "protein_coding"; gene_name "Hcn2"; transcript_type "protein_coding"; transcript_name "Hcn2-201"; exon_number 8; exon_id "ENSMUSE00000642019.2"; level 2; protein_id "ENSMUSP00000097113.2"; transcript_support_level "1"; mgi_id "MGI:1298210"; tag "basic"; tag "Ensembl_canonical"; tag "GENCODE_Primary"; tag "appris_principal_1"; tag "CCDS"; ccdsid "CCDS23986.1"; havana_gene "OTTMUSG00000027869.1"; havana_transcript "OTTMUST00000068991.1";
chr10	HAVANA	UTR	79571372	79571942	0	+	.	gene_id "ENSMUSG00000020331.11"; transcript_id "ENSMUST00000099513.8"; gene_type "protein_coding"; gene_name "Hcn2"; transcript_type "protein_coding"; transcript_name "Hcn2-201"; exon_number 8; exon_id "ENSMUSE00000642019.2"; level 2; protein_id "ENSMUSP00000097113.2"; transcript_support_level "1"; mgi_id "MGI:1298210"; tag "basic"; tag "Ensembl_canonical"; tag "GENCODE_Primary"; tag "appris_principal_1"; tag "CCDS"; ccdsid "CCDS23986.1"; havana_gene "OTTMUSG00000027869.1"; havana_transcript "OTTMUST00000068991.1";
chr10	HAVANA	UTR	79590910	79590952	0	+	.	gene_id "ENSMUSG00000020327.5"; transcript_id "ENSMUST00000219981.2"; gene_type "protein_coding"; gene_name "Fgf22"; transcript_type "protein_coding"; transcript_name "Fgf22-203"; exon_number 1; exon_id "ENSMUSE00001408279.2"; level 2; protein_id "ENSMUSP00000151917.2"; transcript_support_level "1"; mgi_id "MGI:1914362"; tag "basic"; havana_gene "OTTMUSG00000064913.1"; havana_transcript "OTTMUST00000158072.1";
chr10	HAVANA	UTR	79590910	79590952	0	+	.	gene_id "ENSMUSG00000020327.5"; transcript_id "ENSMUST00000219228.2"; gene_type "protein_coding"; gene_name "Fgf22"; transcript_type "protein_coding"; transcript_name "Fgf22-202"; exon_number 1; exon_id "ENSMUSE00001408279.2"; level 2; protein_id "ENSMUSP00000151743.2"; transcript_support_level "1"; mgi_id "MGI:1914362"; tag "basic"; tag "Ensembl_canonical"; tag "GENCODE_Primary"; tag "appris_principal_1"; tag "CCDS"; ccdsid "CCDS23988.1"; havana_gene "OTTMUSG00000064913.1"; havana_transcript "OTTMUST00000158073.1";
chr10	HAVANA	exon	79590910	79591139	0	+	.	gene_id "ENSMUSG00000020327.5"; transcript_id "ENSMUST00000219981.2"; gene_type "protein_coding"; gene_name "Fgf22"; transcript_type "protein_coding"; transcript_name "Fgf22-203"; exon_number 1; exon_id "ENSMUSE00001408279.2"; level 2; protein_id "ENSMUSP00000151917.2"; transcript_support_level "1"; mgi_id "MGI:1914362"; tag "basic"; havana_gene "OTTMUSG00000064913.1"; havana_transcript "OTTMUST00000158072.1";
chr10	HAVANA	exon	79590910	79591139	0	+	.	gene_id "ENSMUSG00000020327.5"; transcript_id "ENSMUST00000219228.2"; gene_type "protein_coding"; gene_name "Fgf22"; transcript_type "protein_coding"; transcript_name "Fgf22-202"; exon_number 1; exon_id "ENSMUSE00001408279.2"; level 2; protein_id "ENSMUSP00000151743.2"; transcript_support_level "1"; mgi_id "MGI:1914362"; tag "basic"; tag "Ensembl_canonical"; tag "GENCODE_Primary"; tag "appris_principal_1"; tag "CCDS"; ccdsid "CCDS23988.1"; havana_gene "OTTMUSG00000064913.1"; havana_transcript "OTTMUST00000158073.1";
chr10	HAVANA	transcript	79590910	79593356	0	+	.	gene_id "ENSMUSG00000020327.5"; transcript_id "ENSMUST00000219981.2"; gene_type "protein_coding"; gene_name "Fgf22"; transcript_type "protein_coding"; transcript_name "Fgf22-203"; level 2; protein_id "ENSMUSP00000151917.2"; transcript_support_level "1"; mgi_id "MGI:1914362"; tag "basic"; havana_gene "OTTMUSG00000064913.1"; havana_transcript "OTTMUST00000158072.1";
chr10	HAVANA	gene	79590910	79594430	0	+	.	gene_id "ENSMUSG00000020327.5"; gene_type "protein_coding"; gene_name "Fgf22"; level 2; mgi_id "MGI:1914362"; havana_gene "OTTMUSG00000064913.1";
chr10	HAVANA	transcript	79590910	79594430	0	+	.	gene_id "ENSMUSG00000020327.5"; transcript_id "ENSMUST00000219228.2"; gene_type "protein_coding"; gene_name "Fgf22"; transcript_type "protein_coding"; transcript_name "Fgf22-202"; level 2; protein_id "ENSMUSP00000151743.2"; transcript_support_level "1"; mgi_id "MGI:1914362"; tag "basic"; tag "Ensembl_canonical"; tag "GENCODE_Primary"; tag "appris_principal_1"; tag "CCDS"; ccdsid "CCDS23988.1"; havana_gene "OTTMUSG00000064913.1"; havana_transcript "OTTMUST00000158073.1";
chr10	HAVANA	start_codon	79590953	79590955	0	+	0	gene_id "ENSMUSG00000020327.5"; transcript_id "ENSMUST00000219981.2"; gene_type "protein_coding"; gene_name "Fgf22"; transcript_type "protein_coding"; transcript_name "Fgf22-203"; exon_number 1; exon_id "ENSMUSE00001408279.2"; level 2; protein_id "ENSMUSP00000151917.2"; transcript_support_level "1"; mgi_id "MGI:1914362"; tag "basic"; havana_gene "OTTMUSG00000064913.1"; havana_transcript "OTTMUST00000158072.1";
chr10	HAVANA	start_codon	79590953	79590955	0	+	0	gene_id "ENSMUSG00000020327.5"; transcript_id "ENSMUST00000219228.2"; gene_type "protein_coding"; gene_name "Fgf22"; transcript_type "protein_coding"; transcript_name "Fgf22-202"; exon_number 1; exon_id "ENSMUSE00001408279.2"; level 2; protein_id "ENSMUSP00000151743.2"; transcript_support_level "1"; mgi_id "MGI:1914362"; tag "basic"; tag "Ensembl_canonical"; tag "GENCODE_Primary"; tag "appris_principal_1"; tag "CCDS"; ccdsid "CCDS23988.1"; havana_gene "OTTMUSG00000064913.1"; havana_transcript "OTTMUST00000158073.1";
chr10	HAVANA	CDS	79590953	79591139	0	+	0	gene_id "ENSMUSG00000020327.5"; transcript_id "ENSMUST00000219981.2"; gene_type "protein_coding"; gene_name "Fgf22"; transcript_type "protein_coding"; transcript_name "Fgf22-203"; exon_number 1; exon_id "ENSMUSE00001408279.2"; level 2; protein_id "ENSMUSP00000151917.2"; transcript_support_level "1"; mgi_id "MGI:1914362"; tag "basic"; havana_gene "OTTMUSG00000064913.1"; havana_transcript "OTTMUST00000158072.1";
chr10	HAVANA	CDS	79590953	79591139	0	+	0	gene_id "ENSMUSG00000020327.5"; transcript_id "ENSMUST00000219228.2"; gene_type "protein_coding"; gene_name "Fgf22"; transcript_type "protein_coding"; transcript_name "Fgf22-202"; exon_number 1; exon_id "ENSMUSE00001408279.2"; level 2; protein_id "ENSMUSP00000151743.2"; transcript_support_level "1"; mgi_id "MGI:1914362"; tag "basic"; tag "Ensembl_canonical"; tag "GENCODE_Primary"; tag "appris_principal_1"; tag "CCDS"; ccdsid "CCDS23988.1"; havana_gene "OTTMUSG00000064913.1"; havana_transcript "OTTMUST00000158073.1";
chr10	HAVANA	exon	79590971	79591139	0	+	.	gene_id "ENSMUSG00000020327.5"; transcript_id "ENSMUST00000020577.4"; gene_type "protein_coding"; gene_name "Fgf22"; transcript_type "protein_coding"; transcript_name "Fgf22-201"; exon_number 1; exon_id "ENSMUSE00000353632.5"; level 2; protein_id "ENSMUSP00000020577.4"; transcript_support_level "3"; mgi_id "MGI:1914362"; tag "mRNA_start_NF"; tag "mRNA_end_NF"; tag "cds_start_NF"; tag "cds_end_NF"; havana_gene "OTTMUSG00000064913.1"; havana_transcript "OTTMUST00000158074.1";
chr10	HAVANA	CDS	79590971	79591139	0	+	0	gene_id "ENSMUSG00000020327.5"; transcript_id "ENSMUST00000020577.4"; gene_type "protein_coding"; gene_name "Fgf22"; transcript_type "protein_coding"; transcript_name "Fgf22-201"; exon_number 1; exon_id "ENSMUSE00000353632.5"; level 2; protein_id "ENSMUSP00000020577.4"; transcript_support_level "3"; mgi_id "MGI:1914362"; tag "mRNA_start_NF"; tag "mRNA_end_NF"; tag "cds_start_NF"; tag "cds_end_NF"; havana_gene "OTTMUSG00000064913.1"; havana_transcript "OTTMUST00000158074.1";
chr10	HAVANA	transcript	79590971	79592908	0	+	.	gene_id "ENSMUSG00000020327.5"; transcript_id "ENSMUST00000020577.4"; gene_type "protein_coding"; gene_name "Fgf22"; transcript_type "protein_coding"; transcript_name "Fgf22-201"; level 2; protein_id "ENSMUSP00000020577.4"; transcript_support_level "3"; mgi_id "MGI:1914362"; tag "mRNA_start_NF"; tag "mRNA_end_NF"; tag "cds_start_NF"; tag "cds_end_NF"; havana_gene "OTTMUSG00000064913.1"; havana_transcript "OTTMUST00000158074.1";
chr10	sragcm37_es	exon	79591238	79591327	1.95154149604554	+	.	gene_id "ENSMUSG00000020327.5"; transcript_id "ENSMUSG00000020327.5_tx_2"; exon_id "chr10_79591238_79591327_+"; exonnum "1"; txlen "2027";
chr10	HAVANA	exon	79592414	79592517	0	+	.	gene_id "ENSMUSG00000020327.5"; transcript_id "ENSMUST00000219981.2"; gene_type "protein_coding"; gene_name "Fgf22"; transcript_type "protein_coding"; transcript_name "Fgf22-203"; exon_number 2; exon_id "ENSMUSE00000103418.2"; level 2; protein_id "ENSMUSP00000151917.2"; transcript_support_level "1"; mgi_id "MGI:1914362"; tag "basic"; havana_gene "OTTMUSG00000064913.1"; havana_transcript "OTTMUST00000158072.1";
chr10	HAVANA	CDS	79592414	79592517	0	+	2	gene_id "ENSMUSG00000020327.5"; transcript_id "ENSMUST00000219981.2"; gene_type "protein_coding"; gene_name "Fgf22"; transcript_type "protein_coding"; transcript_name "Fgf22-203"; exon_number 2; exon_id "ENSMUSE00000103418.2"; level 2; protein_id "ENSMUSP00000151917.2"; transcript_support_level "1"; mgi_id "MGI:1914362"; tag "basic"; havana_gene "OTTMUSG00000064913.1"; havana_transcript "OTTMUST00000158072.1";
chr10	HAVANA	exon	79592414	79592517	0	+	.	gene_id "ENSMUSG00000020327.5"; transcript_id "ENSMUST00000219228.2"; gene_type "protein_coding"; gene_name "Fgf22"; transcript_type "protein_coding"; transcript_name "Fgf22-202"; exon_number 2; exon_id "ENSMUSE00000103418.2"; level 2; protein_id "ENSMUSP00000151743.2"; transcript_support_level "1"; mgi_id "MGI:1914362"; tag "basic"; tag "Ensembl_canonical"; tag "GENCODE_Primary"; tag "appris_principal_1"; tag "CCDS"; ccdsid "CCDS23988.1"; havana_gene "OTTMUSG00000064913.1"; havana_transcript "OTTMUST00000158073.1";
chr10	HAVANA	CDS	79592414	79592517	0	+	2	gene_id "ENSMUSG00000020327.5"; transcript_id "ENSMUST00000219228.2"; gene_type "protein_coding"; gene_name "Fgf22"; transcript_type "protein_coding"; transcript_name "Fgf22-202"; exon_number 2; exon_id "ENSMUSE00000103418.2"; level 2; protein_id "ENSMUSP00000151743.2"; transcript_support_level "1"; mgi_id "MGI:1914362"; tag "basic"; tag "Ensembl_canonical"; tag "GENCODE_Primary"; tag "appris_principal_1"; tag "CCDS"; ccdsid "CCDS23988.1"; havana_gene "OTTMUSG00000064913.1"; havana_transcript "OTTMUST00000158073.1";
chr10	ENSEMBL_gcm37	exon	79592414	79592517	1.95154149604554	+	.	gene_id "ENSMUSG00000020327.5"; transcript_id "ENSMUSG00000020327.5_tx_2"; exon_id "chr10_79592414_79592517_+"; exonnum "2"; txlen "2027";
chr10	HAVANA	exon	79592414	79592908	0	+	.	gene_id "ENSMUSG00000020327.5"; transcript_id "ENSMUST00000020577.4"; gene_type "protein_coding"; gene_name "Fgf22"; transcript_type "protein_coding"; transcript_name "Fgf22-201"; exon_number 2; exon_id "ENSMUSE00000913795.3"; level 2; protein_id "ENSMUSP00000020577.4"; transcript_support_level "3"; mgi_id "MGI:1914362"; tag "mRNA_start_NF"; tag "mRNA_end_NF"; tag "cds_start_NF"; tag "cds_end_NF"; havana_gene "OTTMUSG00000064913.1"; havana_transcript "OTTMUST00000158074.1";
chr10	HAVANA	CDS	79592414	79592908	0	+	2	gene_id "ENSMUSG00000020327.5"; transcript_id "ENSMUST00000020577.4"; gene_type "protein_coding"; gene_name "Fgf22"; transcript_type "protein_coding"; transcript_name "Fgf22-201"; exon_number 2; exon_id "ENSMUSE00000913795.3"; level 2; protein_id "ENSMUSP00000020577.4"; transcript_support_level "3"; mgi_id "MGI:1914362"; tag "mRNA_start_NF"; tag "mRNA_end_NF"; tag "cds_start_NF"; tag "cds_end_NF"; havana_gene "OTTMUSG00000064913.1"; havana_transcript "OTTMUST00000158074.1";
chr10	HAVANA	CDS	79592598	79592792	0	+	0	gene_id "ENSMUSG00000020327.5"; transcript_id "ENSMUST00000219228.2"; gene_type "protein_coding"; gene_name "Fgf22"; transcript_type "protein_coding"; transcript_name "Fgf22-202"; exon_number 3; exon_id "ENSMUSE00001405930.2"; level 2; protein_id "ENSMUSP00000151743.2"; transcript_support_level "1"; mgi_id "MGI:1914362"; tag "basic"; tag "Ensembl_canonical"; tag "GENCODE_Primary"; tag "appris_principal_1"; tag "CCDS"; ccdsid "CCDS23988.1"; havana_gene "OTTMUSG00000064913.1"; havana_transcript "OTTMUST00000158073.1";
chr10	HAVANA	exon	79592598	79594430	0	+	.	gene_id "ENSMUSG00000020327.5"; transcript_id "ENSMUST00000219228.2"; gene_type "protein_coding"; gene_name "Fgf22"; transcript_type "protein_coding"; transcript_name "Fgf22-202"; exon_number 3; exon_id "ENSMUSE00001405930.2"; level 2; protein_id "ENSMUSP00000151743.2"; transcript_support_level "1"; mgi_id "MGI:1914362"; tag "basic"; tag "Ensembl_canonical"; tag "GENCODE_Primary"; tag "appris_principal_1"; tag "CCDS"; ccdsid "CCDS23988.1"; havana_gene "OTTMUSG00000064913.1"; havana_transcript "OTTMUST00000158073.1";
chr10	ENSEMBL_gcm37	exon	79592598	79594430	1.95154149604554	+	.	gene_id "ENSMUSG00000020327.5"; transcript_id "ENSMUSG00000020327.5_tx_2"; exon_id "chr10_79592598_79594430_+"; exonnum "3"; txlen "2027";
chr10	HAVANA	CDS	79592621	79592707	0	+	0	gene_id "ENSMUSG00000020327.5"; transcript_id "ENSMUST00000219981.2"; gene_type "protein_coding"; gene_name "Fgf22"; transcript_type "protein_coding"; transcript_name "Fgf22-203"; exon_number 3; exon_id "ENSMUSE00001412234.2"; level 2; protein_id "ENSMUSP00000151917.2"; transcript_support_level "1"; mgi_id "MGI:1914362"; tag "basic"; havana_gene "OTTMUSG00000064913.1"; havana_transcript "OTTMUST00000158072.1";
chr10	HAVANA	exon	79592621	79593356	0	+	.	gene_id "ENSMUSG00000020327.5"; transcript_id "ENSMUST00000219981.2"; gene_type "protein_coding"; gene_name "Fgf22"; transcript_type "protein_coding"; transcript_name "Fgf22-203"; exon_number 3; exon_id "ENSMUSE00001412234.2"; level 2; protein_id "ENSMUSP00000151917.2"; transcript_support_level "1"; mgi_id "MGI:1914362"; tag "basic"; havana_gene "OTTMUSG00000064913.1"; havana_transcript "OTTMUST00000158072.1";
chr10	HAVANA	stop_codon	79592708	79592710	0	+	0	gene_id "ENSMUSG00000020327.5"; transcript_id "ENSMUST00000219981.2"; gene_type "protein_coding"; gene_name "Fgf22"; transcript_type "protein_coding"; transcript_name "Fgf22-203"; exon_number 3; exon_id "ENSMUSE00001412234.2"; level 2; protein_id "ENSMUSP00000151917.2"; transcript_support_level "1"; mgi_id "MGI:1914362"; tag "basic"; havana_gene "OTTMUSG00000064913.1"; havana_transcript "OTTMUST00000158072.1";
chr10	HAVANA	UTR	79592708	79593356	0	+	.	gene_id "ENSMUSG00000020327.5"; transcript_id "ENSMUST00000219981.2"; gene_type "protein_coding"; gene_name "Fgf22"; transcript_type "protein_coding"; transcript_name "Fgf22-203"; exon_number 3; exon_id "ENSMUSE00001412234.2"; level 2; protein_id "ENSMUSP00000151917.2"; transcript_support_level "1"; mgi_id "MGI:1914362"; tag "basic"; havana_gene "OTTMUSG00000064913.1"; havana_transcript "OTTMUST00000158072.1";
chr10	HAVANA	stop_codon	79592793	79592795	0	+	0	gene_id "ENSMUSG00000020327.5"; transcript_id "ENSMUST00000219228.2"; gene_type "protein_coding"; gene_name "Fgf22"; transcript_type "protein_coding"; transcript_name "Fgf22-202"; exon_number 3; exon_id "ENSMUSE00001405930.2"; level 2; protein_id "ENSMUSP00000151743.2"; transcript_support_level "1"; mgi_id "MGI:1914362"; tag "basic"; tag "Ensembl_canonical"; tag "GENCODE_Primary"; tag "appris_principal_1"; tag "CCDS"; ccdsid "CCDS23988.1"; havana_gene "OTTMUSG00000064913.1"; havana_transcript "OTTMUST00000158073.1";
chr10	HAVANA	UTR	79592793	79594430	0	+	.	gene_id "ENSMUSG00000020327.5"; transcript_id "ENSMUST00000219228.2"; gene_type "protein_coding"; gene_name "Fgf22"; transcript_type "protein_coding"; transcript_name "Fgf22-202"; exon_number 3; exon_id "ENSMUSE00001405930.2"; level 2; protein_id "ENSMUSP00000151743.2"; transcript_support_level "1"; mgi_id "MGI:1914362"; tag "basic"; tag "Ensembl_canonical"; tag "GENCODE_Primary"; tag "appris_principal_1"; tag "CCDS"; ccdsid "CCDS23988.1"; havana_gene "OTTMUSG00000064913.1"; havana_transcript "OTTMUST00000158073.1";
chr10	sragcm37_es	exon	79602869	79602961	0.211746738568419	+	.	gene_id "ENSMUSG00000020325.11"; transcript_id "ENSMUSG00000020325.11_tx_3"; exon_id "chr10_79602869_79602961_+"; exonnum "1"; txlen "1899";
chr10	HAVANA	UTR	79613106	79613134	0	+	.	gene_id "ENSMUSG00000020325.11"; transcript_id "ENSMUST00000020575.5"; gene_type "protein_coding"; gene_name "Fstl3"; transcript_type "protein_coding"; transcript_name "Fstl3-201"; exon_number 1; exon_id "ENSMUSE00000906524.2"; level 2; protein_id "ENSMUSP00000020575.5"; transcript_support_level "1"; mgi_id "MGI:1890391"; tag "basic"; tag "Ensembl_canonical"; tag "GENCODE_Primary"; tag "appris_principal_1"; tag "CCDS"; ccdsid "CCDS23990.1"; havana_gene "OTTMUSG00000035143.1"; havana_transcript "OTTMUST00000089489.1";
chr10	HAVANA	exon	79613106	79613231	0	+	.	gene_id "ENSMUSG00000020325.11"; transcript_id "ENSMUST00000020575.5"; gene_type "protein_coding"; gene_name "Fstl3"; transcript_type "protein_coding"; transcript_name "Fstl3-201"; exon_number 1; exon_id "ENSMUSE00000906524.2"; level 2; protein_id "ENSMUSP00000020575.5"; transcript_support_level "1"; mgi_id "MGI:1890391"; tag "basic"; tag "Ensembl_canonical"; tag "GENCODE_Primary"; tag "appris_principal_1"; tag "CCDS"; ccdsid "CCDS23990.1"; havana_gene "OTTMUSG00000035143.1"; havana_transcript "OTTMUST00000089489.1";
chr10	HAVANA	gene	79613106	79618464	0	+	.	gene_id "ENSMUSG00000020325.11"; gene_type "protein_coding"; gene_name "Fstl3"; level 2; mgi_id "MGI:1890391"; havana_gene "OTTMUSG00000035143.1";
chr10	HAVANA	transcript	79613106	79618464	0	+	.	gene_id "ENSMUSG00000020325.11"; transcript_id "ENSMUST00000020575.5"; gene_type "protein_coding"; gene_name "Fstl3"; transcript_type "protein_coding"; transcript_name "Fstl3-201"; level 2; protein_id "ENSMUSP00000020575.5"; transcript_support_level "1"; mgi_id "MGI:1890391"; tag "basic"; tag "Ensembl_canonical"; tag "GENCODE_Primary"; tag "appris_principal_1"; tag "CCDS"; ccdsid "CCDS23990.1"; havana_gene "OTTMUSG00000035143.1"; havana_transcript "OTTMUST00000089489.1";
chr10	HAVANA	exon	79613126	79613231	0	+	.	gene_id "ENSMUSG00000020325.11"; transcript_id "ENSMUST00000170380.2"; gene_type "protein_coding"; gene_name "Fstl3"; transcript_type "retained_intron"; transcript_name "Fstl3-203"; exon_number 1; exon_id "ENSMUSE00000892480.2"; level 2; transcript_support_level "2"; mgi_id "MGI:1890391"; havana_gene "OTTMUSG00000035143.1"; havana_transcript "OTTMUST00000089491.1";
chr10	HAVANA	transcript	79613126	79614927	0	+	.	gene_id "ENSMUSG00000020325.11"; transcript_id "ENSMUST00000170380.2"; gene_type "protein_coding"; gene_name "Fstl3"; transcript_type "retained_intron"; transcript_name "Fstl3-203"; level 2; transcript_support_level "2"; mgi_id "MGI:1890391"; havana_gene "OTTMUSG00000035143.1"; havana_transcript "OTTMUST00000089491.1";
chr10	HAVANA	start_codon	79613135	79613137	0	+	0	gene_id "ENSMUSG00000020325.11"; transcript_id "ENSMUST00000020575.5"; gene_type "protein_coding"; gene_name "Fstl3"; transcript_type "protein_coding"; transcript_name "Fstl3-201"; exon_number 1; exon_id "ENSMUSE00000906524.2"; level 2; protein_id "ENSMUSP00000020575.5"; transcript_support_level "1"; mgi_id "MGI:1890391"; tag "basic"; tag "Ensembl_canonical"; tag "GENCODE_Primary"; tag "appris_principal_1"; tag "CCDS"; ccdsid "CCDS23990.1"; havana_gene "OTTMUSG00000035143.1"; havana_transcript "OTTMUST00000089489.1";
chr10	HAVANA	CDS	79613135	79613231	0	+	0	gene_id "ENSMUSG00000020325.11"; transcript_id "ENSMUST00000020575.5"; gene_type "protein_coding"; gene_name "Fstl3"; transcript_type "protein_coding"; transcript_name "Fstl3-201"; exon_number 1; exon_id "ENSMUSE00000906524.2"; level 2; protein_id "ENSMUSP00000020575.5"; transcript_support_level "1"; mgi_id "MGI:1890391"; tag "basic"; tag "Ensembl_canonical"; tag "GENCODE_Primary"; tag "appris_principal_1"; tag "CCDS"; ccdsid "CCDS23990.1"; havana_gene "OTTMUSG00000035143.1"; havana_transcript "OTTMUST00000089489.1";
chr10	HAVANA	exon	79614397	79614582	0	+	.	gene_id "ENSMUSG00000020325.11"; transcript_id "ENSMUST00000020575.5"; gene_type "protein_coding"; gene_name "Fstl3"; transcript_type "protein_coding"; transcript_name "Fstl3-201"; exon_number 2; exon_id "ENSMUSE00000103407.2"; level 2; protein_id "ENSMUSP00000020575.5"; transcript_support_level "1"; mgi_id "MGI:1890391"; tag "basic"; tag "Ensembl_canonical"; tag "GENCODE_Primary"; tag "appris_principal_1"; tag "CCDS"; ccdsid "CCDS23990.1"; havana_gene "OTTMUSG00000035143.1"; havana_transcript "OTTMUST00000089489.1";
chr10	HAVANA	CDS	79614397	79614582	0	+	2	gene_id "ENSMUSG00000020325.11"; transcript_id "ENSMUST00000020575.5"; gene_type "protein_coding"; gene_name "Fstl3"; transcript_type "protein_coding"; transcript_name "Fstl3-201"; exon_number 2; exon_id "ENSMUSE00000103407.2"; level 2; protein_id "ENSMUSP00000020575.5"; transcript_support_level "1"; mgi_id "MGI:1890391"; tag "basic"; tag "Ensembl_canonical"; tag "GENCODE_Primary"; tag "appris_principal_1"; tag "CCDS"; ccdsid "CCDS23990.1"; havana_gene "OTTMUSG00000035143.1"; havana_transcript "OTTMUST00000089489.1";
chr10	ENSEMBL_gcm37	exon	79614397	79614582	0.211746738568419	+	.	gene_id "ENSMUSG00000020325.11"; transcript_id "ENSMUSG00000020325.11_tx_3"; exon_id "chr10_79614397_79614582_+"; exonnum "2"; txlen "1899";
chr10	HAVANA	exon	79614397	79614927	0	+	.	gene_id "ENSMUSG00000020325.11"; transcript_id "ENSMUST00000170380.2"; gene_type "protein_coding"; gene_name "Fstl3"; transcript_type "retained_intron"; transcript_name "Fstl3-203"; exon_number 2; exon_id "ENSMUSE00000876113.2"; level 2; transcript_support_level "2"; mgi_id "MGI:1890391"; havana_gene "OTTMUSG00000035143.1"; havana_transcript "OTTMUST00000089491.1";
chr10	HAVANA	exon	79615799	79616014	0	+	.	gene_id "ENSMUSG00000020325.11"; transcript_id "ENSMUST00000020575.5"; gene_type "protein_coding"; gene_name "Fstl3"; transcript_type "protein_coding"; transcript_name "Fstl3-201"; exon_number 3; exon_id "ENSMUSE00000103414.2"; level 2; protein_id "ENSMUSP00000020575.5"; transcript_support_level "1"; mgi_id "MGI:1890391"; tag "basic"; tag "Ensembl_canonical"; tag "GENCODE_Primary"; tag "appris_principal_1"; tag "CCDS"; ccdsid "CCDS23990.1"; havana_gene "OTTMUSG00000035143.1"; havana_transcript "OTTMUST00000089489.1";
chr10	HAVANA	CDS	79615799	79616014	0	+	2	gene_id "ENSMUSG00000020325.11"; transcript_id "ENSMUST00000020575.5"; gene_type "protein_coding"; gene_name "Fstl3"; transcript_type "protein_coding"; transcript_name "Fstl3-201"; exon_number 3; exon_id "ENSMUSE00000103414.2"; level 2; protein_id "ENSMUSP00000020575.5"; transcript_support_level "1"; mgi_id "MGI:1890391"; tag "basic"; tag "Ensembl_canonical"; tag "GENCODE_Primary"; tag "appris_principal_1"; tag "CCDS"; ccdsid "CCDS23990.1"; havana_gene "OTTMUSG00000035143.1"; havana_transcript "OTTMUST00000089489.1";
chr10	ENSEMBL_gcm37	exon	79615799	79616014	0.211746738568419	+	.	gene_id "ENSMUSG00000020325.11"; transcript_id "ENSMUSG00000020325.11_tx_3"; exon_id "chr10_79615799_79616014_+"; exonnum "3"; txlen "1899";
chr10	HAVANA	exon	79616415	79616559	0	+	.	gene_id "ENSMUSG00000020325.11"; transcript_id "ENSMUST00000168798.2"; gene_type "protein_coding"; gene_name "Fstl3"; transcript_type "protein_coding_CDS_not_defined"; transcript_name "Fstl3-202"; exon_number 1; exon_id "ENSMUSE00000879785.2"; level 2; transcript_support_level "1"; mgi_id "MGI:1890391"; havana_gene "OTTMUSG00000035143.1"; havana_transcript "OTTMUST00000089490.1";
chr10	HAVANA	transcript	79616415	79618441	0	+	.	gene_id "ENSMUSG00000020325.11"; transcript_id "ENSMUST00000168798.2"; gene_type "protein_coding"; gene_name "Fstl3"; transcript_type "protein_coding_CDS_not_defined"; transcript_name "Fstl3-202"; level 2; transcript_support_level "1"; mgi_id "MGI:1890391"; havana_gene "OTTMUSG00000035143.1"; havana_transcript "OTTMUST00000089490.1";
chr10	HAVANA	exon	79616958	79617185	0	+	.	gene_id "ENSMUSG00000020325.11"; transcript_id "ENSMUST00000020575.5"; gene_type "protein_coding"; gene_name "Fstl3"; transcript_type "protein_coding"; transcript_name "Fstl3-201"; exon_number 4; exon_id "ENSMUSE00001255514.2"; level 2; protein_id "ENSMUSP00000020575.5"; transcript_support_level "1"; mgi_id "MGI:1890391"; tag "basic"; tag "Ensembl_canonical"; tag "GENCODE_Primary"; tag "appris_principal_1"; tag "CCDS"; ccdsid "CCDS23990.1"; havana_gene "OTTMUSG00000035143.1"; havana_transcript "OTTMUST00000089489.1";
chr10	HAVANA	CDS	79616958	79617185	0	+	2	gene_id "ENSMUSG00000020325.11"; transcript_id "ENSMUST00000020575.5"; gene_type "protein_coding"; gene_name "Fstl3"; transcript_type "protein_coding"; transcript_name "Fstl3-201"; exon_number 4; exon_id "ENSMUSE00001255514.2"; level 2; protein_id "ENSMUSP00000020575.5"; transcript_support_level "1"; mgi_id "MGI:1890391"; tag "basic"; tag "Ensembl_canonical"; tag "GENCODE_Primary"; tag "appris_principal_1"; tag "CCDS"; ccdsid "CCDS23990.1"; havana_gene "OTTMUSG00000035143.1"; havana_transcript "OTTMUST00000089489.1";
chr10	HAVANA	exon	79616958	79617185	0	+	.	gene_id "ENSMUSG00000020325.11"; transcript_id "ENSMUST00000168798.2"; gene_type "protein_coding"; gene_name "Fstl3"; transcript_type "protein_coding_CDS_not_defined"; transcript_name "Fstl3-202"; exon_number 2; exon_id "ENSMUSE00001261824.2"; level 2; transcript_support_level "1"; mgi_id "MGI:1890391"; havana_gene "OTTMUSG00000035143.1"; havana_transcript "OTTMUST00000089490.1";
chr10	ENSEMBL_gcm37	exon	79616958	79617185	0.211746738568419	+	.	gene_id "ENSMUSG00000020325.11"; transcript_id "ENSMUSG00000020325.11_tx_3"; exon_id "chr10_79616958_79617185_+"; exonnum "4"; txlen "1899";
chr10	HAVANA	CDS	79617266	79617306	0	+	2	gene_id "ENSMUSG00000020325.11"; transcript_id "ENSMUST00000020575.5"; gene_type "protein_coding"; gene_name "Fstl3"; transcript_type "protein_coding"; transcript_name "Fstl3-201"; exon_number 5; exon_id "ENSMUSE00000886616.2"; level 2; protein_id "ENSMUSP00000020575.5"; transcript_support_level "1"; mgi_id "MGI:1890391"; tag "basic"; tag "Ensembl_canonical"; tag "GENCODE_Primary"; tag "appris_principal_1"; tag "CCDS"; ccdsid "CCDS23990.1"; havana_gene "OTTMUSG00000035143.1"; havana_transcript "OTTMUST00000089489.1";
chr10	HAVANA	exon	79617266	79618441	0	+	.	gene_id "ENSMUSG00000020325.11"; transcript_id "ENSMUST00000168798.2"; gene_type "protein_coding"; gene_name "Fstl3"; transcript_type "protein_coding_CDS_not_defined"; transcript_name "Fstl3-202"; exon_number 3; exon_id "ENSMUSE00000911051.2"; level 2; transcript_support_level "1"; mgi_id "MGI:1890391"; havana_gene "OTTMUSG00000035143.1"; havana_transcript "OTTMUST00000089490.1";
chr10	ENSEMBL_gcm37	exon	79617266	79618441	0.211746738568419	+	.	gene_id "ENSMUSG00000020325.11"; transcript_id "ENSMUSG00000020325.11_tx_3"; exon_id "chr10_79617266_79618441_+"; exonnum "5"; txlen "1899";
chr10	HAVANA	exon	79617266	79618464	0	+	.	gene_id "ENSMUSG00000020325.11"; transcript_id "ENSMUST00000020575.5"; gene_type "protein_coding"; gene_name "Fstl3"; transcript_type "protein_coding"; transcript_name "Fstl3-201"; exon_number 5; exon_id "ENSMUSE00000886616.2"; level 2; protein_id "ENSMUSP00000020575.5"; transcript_support_level "1"; mgi_id "MGI:1890391"; tag "basic"; tag "Ensembl_canonical"; tag "GENCODE_Primary"; tag "appris_principal_1"; tag "CCDS"; ccdsid "CCDS23990.1"; havana_gene "OTTMUSG00000035143.1"; havana_transcript "OTTMUST00000089489.1";
chr10	HAVANA	stop_codon	79617307	79617309	0	+	0	gene_id "ENSMUSG00000020325.11"; transcript_id "ENSMUST00000020575.5"; gene_type "protein_coding"; gene_name "Fstl3"; transcript_type "protein_coding"; transcript_name "Fstl3-201"; exon_number 5; exon_id "ENSMUSE00000886616.2"; level 2; protein_id "ENSMUSP00000020575.5"; transcript_support_level "1"; mgi_id "MGI:1890391"; tag "basic"; tag "Ensembl_canonical"; tag "GENCODE_Primary"; tag "appris_principal_1"; tag "CCDS"; ccdsid "CCDS23990.1"; havana_gene "OTTMUSG00000035143.1"; havana_transcript "OTTMUST00000089489.1";
chr10	HAVANA	UTR	79617307	79618464	0	+	.	gene_id "ENSMUSG00000020325.11"; transcript_id "ENSMUST00000020575.5"; gene_type "protein_coding"; gene_name "Fstl3"; transcript_type "protein_coding"; transcript_name "Fstl3-201"; exon_number 5; exon_id "ENSMUSE00000886616.2"; level 2; protein_id "ENSMUSP00000020575.5"; transcript_support_level "1"; mgi_id "MGI:1890391"; tag "basic"; tag "Ensembl_canonical"; tag "GENCODE_Primary"; tag "appris_principal_1"; tag "CCDS"; ccdsid "CCDS23990.1"; havana_gene "OTTMUSG00000035143.1"; havana_transcript "OTTMUST00000089489.1";
chr10	HAVANA	UTR	79629406	79629569	0	+	.	gene_id "ENSMUSG00000035863.15"; transcript_id "ENSMUST00000046945.13"; gene_type "protein_coding"; gene_name "Palm"; transcript_type "protein_coding"; transcript_name "Palm-201"; exon_number 1; exon_id "ENSMUSE00000666009.3"; level 2; protein_id "ENSMUSP00000040596.7"; transcript_support_level "1"; mgi_id "MGI:1261814"; tag "basic"; tag "Ensembl_canonical"; tag "GENCODE_Primary"; tag "appris_principal_1"; tag "CCDS"; ccdsid "CCDS23991.1"; havana_gene "OTTMUSG00000064915.1"; havana_transcript "OTTMUST00000158078.1";
chr10	HAVANA	UTR	79629406	79629569	0	+	.	gene_id "ENSMUSG00000035863.15"; transcript_id "ENSMUST00000105379.3"; gene_type "protein_coding"; gene_name "Palm"; transcript_type "protein_coding"; transcript_name "Palm-202"; exon_number 1; exon_id "ENSMUSE00000666009.3"; level 2; protein_id "ENSMUSP00000101018.3"; transcript_support_level "1"; mgi_id "MGI:1261814"; tag "basic"; tag "CCDS"; ccdsid "CCDS48621.1"; havana_gene "OTTMUSG00000064915.1"; havana_transcript "OTTMUST00000158079.1";
chr10	HAVANA	exon	79629406	79629574	0	+	.	gene_id "ENSMUSG00000035863.15"; transcript_id "ENSMUST00000046945.13"; gene_type "protein_coding"; gene_name "Palm"; transcript_type "protein_coding"; transcript_name "Palm-201"; exon_number 1; exon_id "ENSMUSE00000666009.3"; level 2; protein_id "ENSMUSP00000040596.7"; transcript_support_level "1"; mgi_id "MGI:1261814"; tag "basic"; tag "Ensembl_canonical"; tag "GENCODE_Primary"; tag "appris_principal_1"; tag "CCDS"; ccdsid "CCDS23991.1"; havana_gene "OTTMUSG00000064915.1"; havana_transcript "OTTMUST00000158078.1";
chr10	HAVANA	exon	79629406	79629574	0	+	.	gene_id "ENSMUSG00000035863.15"; transcript_id "ENSMUST00000105379.3"; gene_type "protein_coding"; gene_name "Palm"; transcript_type "protein_coding"; transcript_name "Palm-202"; exon_number 1; exon_id "ENSMUSE00000666009.3"; level 2; protein_id "ENSMUSP00000101018.3"; transcript_support_level "1"; mgi_id "MGI:1261814"; tag "basic"; tag "CCDS"; ccdsid "CCDS48621.1"; havana_gene "OTTMUSG00000064915.1"; havana_transcript "OTTMUST00000158079.1";
chr10	HAVANA	gene	79629406	79656730	0	+	.	gene_id "ENSMUSG00000035863.15"; gene_type "protein_coding"; gene_name "Palm"; level 2; mgi_id "MGI:1261814"; havana_gene "OTTMUSG00000064915.1";
chr10	HAVANA	transcript	79629406	79656730	0	+	.	gene_id "ENSMUSG00000035863.15"; transcript_id "ENSMUST00000046945.13"; gene_type "protein_coding"; gene_name "Palm"; transcript_type "protein_coding"; transcript_name "Palm-201"; level 2; protein_id "ENSMUSP00000040596.7"; transcript_support_level "1"; mgi_id "MGI:1261814"; tag "basic"; tag "Ensembl_canonical"; tag "GENCODE_Primary"; tag "appris_principal_1"; tag "CCDS"; ccdsid "CCDS23991.1"; havana_gene "OTTMUSG00000064915.1"; havana_transcript "OTTMUST00000158078.1";
chr10	HAVANA	transcript	79629406	79656730	0	+	.	gene_id "ENSMUSG00000035863.15"; transcript_id "ENSMUST00000105379.3"; gene_type "protein_coding"; gene_name "Palm"; transcript_type "protein_coding"; transcript_name "Palm-202"; level 2; protein_id "ENSMUSP00000101018.3"; transcript_support_level "1"; mgi_id "MGI:1261814"; tag "basic"; tag "CCDS"; ccdsid "CCDS48621.1"; havana_gene "OTTMUSG00000064915.1"; havana_transcript "OTTMUST00000158079.1";
chr10	HAVANA	UTR	79629501	79629569	0	+	.	gene_id "ENSMUSG00000035863.15"; transcript_id "ENSMUST00000218631.2"; gene_type "protein_coding"; gene_name "Palm"; transcript_type "protein_coding"; transcript_name "Palm-204"; exon_number 1; exon_id "ENSMUSE00001411574.2"; level 2; protein_id "ENSMUSP00000152010.2"; transcript_support_level "2"; mgi_id "MGI:1261814"; tag "basic"; havana_gene "OTTMUSG00000064915.1"; havana_transcript "OTTMUST00000158080.1";
chr10	HAVANA	exon	79629501	79629574	0	+	.	gene_id "ENSMUSG00000035863.15"; transcript_id "ENSMUST00000218631.2"; gene_type "protein_coding"; gene_name "Palm"; transcript_type "protein_coding"; transcript_name "Palm-204"; exon_number 1; exon_id "ENSMUSE00001411574.2"; level 2; protein_id "ENSMUSP00000152010.2"; transcript_support_level "2"; mgi_id "MGI:1261814"; tag "basic"; havana_gene "OTTMUSG00000064915.1"; havana_transcript "OTTMUST00000158080.1";
chr10	HAVANA	transcript	79629501	79653232	0	+	.	gene_id "ENSMUSG00000035863.15"; transcript_id "ENSMUST00000218631.2"; gene_type "protein_coding"; gene_name "Palm"; transcript_type "protein_coding"; transcript_name "Palm-204"; level 2; protein_id "ENSMUSP00000152010.2"; transcript_support_level "2"; mgi_id "MGI:1261814"; tag "basic"; havana_gene "OTTMUSG00000064915.1"; havana_transcript "OTTMUST00000158080.1";
chr10	HAVANA	start_codon	79629570	79629572	0	+	0	gene_id "ENSMUSG00000035863.15"; transcript_id "ENSMUST00000046945.13"; gene_type "protein_coding"; gene_name "Palm"; transcript_type "protein_coding"; transcript_name "Palm-201"; exon_number 1; exon_id "ENSMUSE00000666009.3"; level 2; protein_id "ENSMUSP00000040596.7"; transcript_support_level "1"; mgi_id "MGI:1261814"; tag "basic"; tag "Ensembl_canonical"; tag "GENCODE_Primary"; tag "appris_principal_1"; tag "CCDS"; ccdsid "CCDS23991.1"; havana_gene "OTTMUSG00000064915.1"; havana_transcript "OTTMUST00000158078.1";
chr10	HAVANA	start_codon	79629570	79629572	0	+	0	gene_id "ENSMUSG00000035863.15"; transcript_id "ENSMUST00000105379.3"; gene_type "protein_coding"; gene_name "Palm"; transcript_type "protein_coding"; transcript_name "Palm-202"; exon_number 1; exon_id "ENSMUSE00000666009.3"; level 2; protein_id "ENSMUSP00000101018.3"; transcript_support_level "1"; mgi_id "MGI:1261814"; tag "basic"; tag "CCDS"; ccdsid "CCDS48621.1"; havana_gene "OTTMUSG00000064915.1"; havana_transcript "OTTMUST00000158079.1";
chr10	HAVANA	start_codon	79629570	79629572	0	+	0	gene_id "ENSMUSG00000035863.15"; transcript_id "ENSMUST00000218631.2"; gene_type "protein_coding"; gene_name "Palm"; transcript_type "protein_coding"; transcript_name "Palm-204"; exon_number 1; exon_id "ENSMUSE00001411574.2"; level 2; protein_id "ENSMUSP00000152010.2"; transcript_support_level "2"; mgi_id "MGI:1261814"; tag "basic"; havana_gene "OTTMUSG00000064915.1"; havana_transcript "OTTMUST00000158080.1";
chr10	HAVANA	CDS	79629570	79629574	0	+	0	gene_id "ENSMUSG00000035863.15"; transcript_id "ENSMUST00000046945.13"; gene_type "protein_coding"; gene_name "Palm"; transcript_type "protein_coding"; transcript_name "Palm-201"; exon_number 1; exon_id "ENSMUSE00000666009.3"; level 2; protein_id "ENSMUSP00000040596.7"; transcript_support_level "1"; mgi_id "MGI:1261814"; tag "basic"; tag "Ensembl_canonical"; tag "GENCODE_Primary"; tag "appris_principal_1"; tag "CCDS"; ccdsid "CCDS23991.1"; havana_gene "OTTMUSG00000064915.1"; havana_transcript "OTTMUST00000158078.1";
chr10	HAVANA	CDS	79629570	79629574	0	+	0	gene_id "ENSMUSG00000035863.15"; transcript_id "ENSMUST00000105379.3"; gene_type "protein_coding"; gene_name "Palm"; transcript_type "protein_coding"; transcript_name "Palm-202"; exon_number 1; exon_id "ENSMUSE00000666009.3"; level 2; protein_id "ENSMUSP00000101018.3"; transcript_support_level "1"; mgi_id "MGI:1261814"; tag "basic"; tag "CCDS"; ccdsid "CCDS48621.1"; havana_gene "OTTMUSG00000064915.1"; havana_transcript "OTTMUST00000158079.1";
chr10	HAVANA	CDS	79629570	79629574	0	+	0	gene_id "ENSMUSG00000035863.15"; transcript_id "ENSMUST00000218631.2"; gene_type "protein_coding"; gene_name "Palm"; transcript_type "protein_coding"; transcript_name "Palm-204"; exon_number 1; exon_id "ENSMUSE00001411574.2"; level 2; protein_id "ENSMUSP00000152010.2"; transcript_support_level "2"; mgi_id "MGI:1261814"; tag "basic"; havana_gene "OTTMUSG00000064915.1"; havana_transcript "OTTMUST00000158080.1";
chr10	HAVANA	exon	79641852	79642077	0	+	.	gene_id "ENSMUSG00000035863.15"; transcript_id "ENSMUST00000217759.2"; gene_type "protein_coding"; gene_name "Palm"; transcript_type "protein_coding_CDS_not_defined"; transcript_name "Palm-203"; exon_number 1; exon_id "ENSMUSE00001410833.2"; level 2; transcript_support_level "5"; mgi_id "MGI:1261814"; havana_gene "OTTMUSG00000064915.1"; havana_transcript "OTTMUST00000158081.1";
chr10	HAVANA	transcript	79641852	79643505	0	+	.	gene_id "ENSMUSG00000035863.15"; transcript_id "ENSMUST00000217759.2"; gene_type "protein_coding"; gene_name "Palm"; transcript_type "protein_coding_CDS_not_defined"; transcript_name "Palm-203"; level 2; transcript_support_level "5"; mgi_id "MGI:1261814"; havana_gene "OTTMUSG00000064915.1"; havana_transcript "OTTMUST00000158081.1";
chr10	HAVANA	exon	79641860	79641911	0	+	.	gene_id "ENSMUSG00000035863.15"; transcript_id "ENSMUST00000218924.2"; gene_type "protein_coding"; gene_name "Palm"; transcript_type "protein_coding_CDS_not_defined"; transcript_name "Palm-206"; exon_number 1; exon_id "ENSMUSE00001409100.2"; level 2; transcript_support_level "3"; mgi_id "MGI:1261814"; havana_gene "OTTMUSG00000064915.1"; havana_transcript "OTTMUST00000158082.1";
chr10	HAVANA	transcript	79641860	79645423	0	+	.	gene_id "ENSMUSG00000035863.15"; transcript_id "ENSMUST00000218924.2"; gene_type "protein_coding"; gene_name "Palm"; transcript_type "protein_coding_CDS_not_defined"; transcript_name "Palm-206"; level 2; transcript_support_level "3"; mgi_id "MGI:1261814"; havana_gene "OTTMUSG00000064915.1"; havana_transcript "OTTMUST00000158082.1";
chr10	HAVANA	exon	79642474	79642525	0	+	.	gene_id "ENSMUSG00000035863.15"; transcript_id "ENSMUST00000046945.13"; gene_type "protein_coding"; gene_name "Palm"; transcript_type "protein_coding"; transcript_name "Palm-201"; exon_number 2; exon_id "ENSMUSE00000401484.2"; level 2; protein_id "ENSMUSP00000040596.7"; transcript_support_level "1"; mgi_id "MGI:1261814"; tag "basic"; tag "Ensembl_canonical"; tag "GENCODE_Primary"; tag "appris_principal_1"; tag "CCDS"; ccdsid "CCDS23991.1"; havana_gene "OTTMUSG00000064915.1"; havana_transcript "OTTMUST00000158078.1";
chr10	HAVANA	CDS	79642474	79642525	0	+	1	gene_id "ENSMUSG00000035863.15"; transcript_id "ENSMUST00000046945.13"; gene_type "protein_coding"; gene_name "Palm"; transcript_type "protein_coding"; transcript_name "Palm-201"; exon_number 2; exon_id "ENSMUSE00000401484.2"; level 2; protein_id "ENSMUSP00000040596.7"; transcript_support_level "1"; mgi_id "MGI:1261814"; tag "basic"; tag "Ensembl_canonical"; tag "GENCODE_Primary"; tag "appris_principal_1"; tag "CCDS"; ccdsid "CCDS23991.1"; havana_gene "OTTMUSG00000064915.1"; havana_transcript "OTTMUST00000158078.1";
chr10	HAVANA	exon	79642474	79642525	0	+	.	gene_id "ENSMUSG00000035863.15"; transcript_id "ENSMUST00000105379.3"; gene_type "protein_coding"; gene_name "Palm"; transcript_type "protein_coding"; transcript_name "Palm-202"; exon_number 2; exon_id "ENSMUSE00000401484.2"; level 2; protein_id "ENSMUSP00000101018.3"; transcript_support_level "1"; mgi_id "MGI:1261814"; tag "basic"; tag "CCDS"; ccdsid "CCDS48621.1"; havana_gene "OTTMUSG00000064915.1"; havana_transcript "OTTMUST00000158079.1";
chr10	HAVANA	CDS	79642474	79642525	0	+	1	gene_id "ENSMUSG00000035863.15"; transcript_id "ENSMUST00000105379.3"; gene_type "protein_coding"; gene_name "Palm"; transcript_type "protein_coding"; transcript_name "Palm-202"; exon_number 2; exon_id "ENSMUSE00000401484.2"; level 2; protein_id "ENSMUSP00000101018.3"; transcript_support_level "1"; mgi_id "MGI:1261814"; tag "basic"; tag "CCDS"; ccdsid "CCDS48621.1"; havana_gene "OTTMUSG00000064915.1"; havana_transcript "OTTMUST00000158079.1";
chr10	HAVANA	exon	79642474	79642525	0	+	.	gene_id "ENSMUSG00000035863.15"; transcript_id "ENSMUST00000218631.2"; gene_type "protein_coding"; gene_name "Palm"; transcript_type "protein_coding"; transcript_name "Palm-204"; exon_number 2; exon_id "ENSMUSE00000401484.2"; level 2; protein_id "ENSMUSP00000152010.2"; transcript_support_level "2"; mgi_id "MGI:1261814"; tag "basic"; havana_gene "OTTMUSG00000064915.1"; havana_transcript "OTTMUST00000158080.1";
chr10	HAVANA	CDS	79642474	79642525	0	+	1	gene_id "ENSMUSG00000035863.15"; transcript_id "ENSMUST00000218631.2"; gene_type "protein_coding"; gene_name "Palm"; transcript_type "protein_coding"; transcript_name "Palm-204"; exon_number 2; exon_id "ENSMUSE00000401484.2"; level 2; protein_id "ENSMUSP00000152010.2"; transcript_support_level "2"; mgi_id "MGI:1261814"; tag "basic"; havana_gene "OTTMUSG00000064915.1"; havana_transcript "OTTMUST00000158080.1";
chr10	HAVANA	exon	79642474	79642525	0	+	.	gene_id "ENSMUSG00000035863.15"; transcript_id "ENSMUST00000217759.2"; gene_type "protein_coding"; gene_name "Palm"; transcript_type "protein_coding_CDS_not_defined"; transcript_name "Palm-203"; exon_number 2; exon_id "ENSMUSE00001408625.2"; level 2; transcript_support_level "5"; mgi_id "MGI:1261814"; havana_gene "OTTMUSG00000064915.1"; havana_transcript "OTTMUST00000158081.1";
chr10	HAVANA	exon	79642474	79642525	0	+	.	gene_id "ENSMUSG00000035863.15"; transcript_id "ENSMUST00000218924.2"; gene_type "protein_coding"; gene_name "Palm"; transcript_type "protein_coding_CDS_not_defined"; transcript_name "Palm-206"; exon_number 2; exon_id "ENSMUSE00001408625.2"; level 2; transcript_support_level "3"; mgi_id "MGI:1261814"; havana_gene "OTTMUSG00000064915.1"; havana_transcript "OTTMUST00000158082.1";
chr10	HAVANA	exon	79642515	79642525	0	+	.	gene_id "ENSMUSG00000035863.15"; transcript_id "ENSMUST00000219711.2"; gene_type "protein_coding"; gene_name "Palm"; transcript_type "protein_coding_CDS_not_defined"; transcript_name "Palm-207"; exon_number 1; exon_id "ENSMUSE00001466965.2"; level 2; transcript_support_level "3"; mgi_id "MGI:1261814"; havana_gene "OTTMUSG00000064915.1"; havana_transcript "OTTMUST00000158083.1";
chr10	HAVANA	transcript	79642515	79646914	0	+	.	gene_id "ENSMUSG00000035863.15"; transcript_id "ENSMUST00000219711.2"; gene_type "protein_coding"; gene_name "Palm"; transcript_type "protein_coding_CDS_not_defined"; transcript_name "Palm-207"; level 2; transcript_support_level "3"; mgi_id "MGI:1261814"; havana_gene "OTTMUSG00000064915.1"; havana_transcript "OTTMUST00000158083.1";
chr10	HAVANA	exon	79642868	79642948	0	+	.	gene_id "ENSMUSG00000035863.15"; transcript_id "ENSMUST00000046945.13"; gene_type "protein_coding"; gene_name "Palm"; transcript_type "protein_coding"; transcript_name "Palm-201"; exon_number 3; exon_id "ENSMUSE00000315888.2"; level 2; protein_id "ENSMUSP00000040596.7"; transcript_support_level "1"; mgi_id "MGI:1261814"; tag "basic"; tag "Ensembl_canonical"; tag "GENCODE_Primary"; tag "appris_principal_1"; tag "CCDS"; ccdsid "CCDS23991.1"; havana_gene "OTTMUSG00000064915.1"; havana_transcript "OTTMUST00000158078.1";
chr10	HAVANA	CDS	79642868	79642948	0	+	0	gene_id "ENSMUSG00000035863.15"; transcript_id "ENSMUST00000046945.13"; gene_type "protein_coding"; gene_name "Palm"; transcript_type "protein_coding"; transcript_name "Palm-201"; exon_number 3; exon_id "ENSMUSE00000315888.2"; level 2; protein_id "ENSMUSP00000040596.7"; transcript_support_level "1"; mgi_id "MGI:1261814"; tag "basic"; tag "Ensembl_canonical"; tag "GENCODE_Primary"; tag "appris_principal_1"; tag "CCDS"; ccdsid "CCDS23991.1"; havana_gene "OTTMUSG00000064915.1"; havana_transcript "OTTMUST00000158078.1";
chr10	HAVANA	exon	79642868	79642948	0	+	.	gene_id "ENSMUSG00000035863.15"; transcript_id "ENSMUST00000105379.3"; gene_type "protein_coding"; gene_name "Palm"; transcript_type "protein_coding"; transcript_name "Palm-202"; exon_number 3; exon_id "ENSMUSE00000315888.2"; level 2; protein_id "ENSMUSP00000101018.3"; transcript_support_level "1"; mgi_id "MGI:1261814"; tag "basic"; tag "CCDS"; ccdsid "CCDS48621.1"; havana_gene "OTTMUSG00000064915.1"; havana_transcript "OTTMUST00000158079.1";
chr10	HAVANA	CDS	79642868	79642948	0	+	0	gene_id "ENSMUSG00000035863.15"; transcript_id "ENSMUST00000105379.3"; gene_type "protein_coding"; gene_name "Palm"; transcript_type "protein_coding"; transcript_name "Palm-202"; exon_number 3; exon_id "ENSMUSE00000315888.2"; level 2; protein_id "ENSMUSP00000101018.3"; transcript_support_level "1"; mgi_id "MGI:1261814"; tag "basic"; tag "CCDS"; ccdsid "CCDS48621.1"; havana_gene "OTTMUSG00000064915.1"; havana_transcript "OTTMUST00000158079.1";
chr10	HAVANA	exon	79642868	79642948	0	+	.	gene_id "ENSMUSG00000035863.15"; transcript_id "ENSMUST00000218631.2"; gene_type "protein_coding"; gene_name "Palm"; transcript_type "protein_coding"; transcript_name "Palm-204"; exon_number 3; exon_id "ENSMUSE00000315888.2"; level 2; protein_id "ENSMUSP00000152010.2"; transcript_support_level "2"; mgi_id "MGI:1261814"; tag "basic"; havana_gene "OTTMUSG00000064915.1"; havana_transcript "OTTMUST00000158080.1";
chr10	HAVANA	CDS	79642868	79642948	0	+	0	gene_id "ENSMUSG00000035863.15"; transcript_id "ENSMUST00000218631.2"; gene_type "protein_coding"; gene_name "Palm"; transcript_type "protein_coding"; transcript_name "Palm-204"; exon_number 3; exon_id "ENSMUSE00000315888.2"; level 2; protein_id "ENSMUSP00000152010.2"; transcript_support_level "2"; mgi_id "MGI:1261814"; tag "basic"; havana_gene "OTTMUSG00000064915.1"; havana_transcript "OTTMUST00000158080.1";
chr10	HAVANA	exon	79642868	79642948	0	+	.	gene_id "ENSMUSG00000035863.15"; transcript_id "ENSMUST00000217759.2"; gene_type "protein_coding"; gene_name "Palm"; transcript_type "protein_coding_CDS_not_defined"; transcript_name "Palm-203"; exon_number 3; exon_id "ENSMUSE00001406373.2"; level 2; transcript_support_level "5"; mgi_id "MGI:1261814"; havana_gene "OTTMUSG00000064915.1"; havana_transcript "OTTMUST00000158081.1";
chr10	HAVANA	exon	79642868	79642948	0	+	.	gene_id "ENSMUSG00000035863.15"; transcript_id "ENSMUST00000218924.2"; gene_type "protein_coding"; gene_name "Palm"; transcript_type "protein_coding_CDS_not_defined"; transcript_name "Palm-206"; exon_number 3; exon_id "ENSMUSE00001406373.2"; level 2; transcript_support_level "3"; mgi_id "MGI:1261814"; havana_gene "OTTMUSG00000064915.1"; havana_transcript "OTTMUST00000158082.1";
chr10	HAVANA	exon	79642868	79642948	0	+	.	gene_id "ENSMUSG00000035863.15"; transcript_id "ENSMUST00000219711.2"; gene_type "protein_coding"; gene_name "Palm"; transcript_type "protein_coding_CDS_not_defined"; transcript_name "Palm-207"; exon_number 2; exon_id "ENSMUSE00001406373.2"; level 2; transcript_support_level "3"; mgi_id "MGI:1261814"; havana_gene "OTTMUSG00000064915.1"; havana_transcript "OTTMUST00000158083.1";
chr10	HAVANA	exon	79643412	79643505	0	+	.	gene_id "ENSMUSG00000035863.15"; transcript_id "ENSMUST00000217759.2"; gene_type "protein_coding"; gene_name "Palm"; transcript_type "protein_coding_CDS_not_defined"; transcript_name "Palm-203"; exon_number 4; exon_id "ENSMUSE00001407032.2"; level 2; transcript_support_level "5"; mgi_id "MGI:1261814"; havana_gene "OTTMUSG00000064915.1"; havana_transcript "OTTMUST00000158081.1";
chr10	HAVANA	exon	79643412	79643542	0	+	.	gene_id "ENSMUSG00000035863.15"; transcript_id "ENSMUST00000046945.13"; gene_type "protein_coding"; gene_name "Palm"; transcript_type "protein_coding"; transcript_name "Palm-201"; exon_number 4; exon_id "ENSMUSE00000315880.2"; level 2; protein_id "ENSMUSP00000040596.7"; transcript_support_level "1"; mgi_id "MGI:1261814"; tag "basic"; tag "Ensembl_canonical"; tag "GENCODE_Primary"; tag "appris_principal_1"; tag "CCDS"; ccdsid "CCDS23991.1"; havana_gene "OTTMUSG00000064915.1"; havana_transcript "OTTMUST00000158078.1";
chr10	HAVANA	CDS	79643412	79643542	0	+	0	gene_id "ENSMUSG00000035863.15"; transcript_id "ENSMUST00000046945.13"; gene_type "protein_coding"; gene_name "Palm"; transcript_type "protein_coding"; transcript_name "Palm-201"; exon_number 4; exon_id "ENSMUSE00000315880.2"; level 2; protein_id "ENSMUSP00000040596.7"; transcript_support_level "1"; mgi_id "MGI:1261814"; tag "basic"; tag "Ensembl_canonical"; tag "GENCODE_Primary"; tag "appris_principal_1"; tag "CCDS"; ccdsid "CCDS23991.1"; havana_gene "OTTMUSG00000064915.1"; havana_transcript "OTTMUST00000158078.1";
chr10	HAVANA	exon	79643412	79643542	0	+	.	gene_id "ENSMUSG00000035863.15"; transcript_id "ENSMUST00000105379.3"; gene_type "protein_coding"; gene_name "Palm"; transcript_type "protein_coding"; transcript_name "Palm-202"; exon_number 4; exon_id "ENSMUSE00000315880.2"; level 2; protein_id "ENSMUSP00000101018.3"; transcript_support_level "1"; mgi_id "MGI:1261814"; tag "basic"; tag "CCDS"; ccdsid "CCDS48621.1"; havana_gene "OTTMUSG00000064915.1"; havana_transcript "OTTMUST00000158079.1";
chr10	HAVANA	CDS	79643412	79643542	0	+	0	gene_id "ENSMUSG00000035863.15"; transcript_id "ENSMUST00000105379.3"; gene_type "protein_coding"; gene_name "Palm"; transcript_type "protein_coding"; transcript_name "Palm-202"; exon_number 4; exon_id "ENSMUSE00000315880.2"; level 2; protein_id "ENSMUSP00000101018.3"; transcript_support_level "1"; mgi_id "MGI:1261814"; tag "basic"; tag "CCDS"; ccdsid "CCDS48621.1"; havana_gene "OTTMUSG00000064915.1"; havana_transcript "OTTMUST00000158079.1";
chr10	HAVANA	exon	79643412	79643542	0	+	.	gene_id "ENSMUSG00000035863.15"; transcript_id "ENSMUST00000218631.2"; gene_type "protein_coding"; gene_name "Palm"; transcript_type "protein_coding"; transcript_name "Palm-204"; exon_number 4; exon_id "ENSMUSE00000315880.2"; level 2; protein_id "ENSMUSP00000152010.2"; transcript_support_level "2"; mgi_id "MGI:1261814"; tag "basic"; havana_gene "OTTMUSG00000064915.1"; havana_transcript "OTTMUST00000158080.1";
chr10	HAVANA	CDS	79643412	79643542	0	+	0	gene_id "ENSMUSG00000035863.15"; transcript_id "ENSMUST00000218631.2"; gene_type "protein_coding"; gene_name "Palm"; transcript_type "protein_coding"; transcript_name "Palm-204"; exon_number 4; exon_id "ENSMUSE00000315880.2"; level 2; protein_id "ENSMUSP00000152010.2"; transcript_support_level "2"; mgi_id "MGI:1261814"; tag "basic"; havana_gene "OTTMUSG00000064915.1"; havana_transcript "OTTMUST00000158080.1";
chr10	HAVANA	exon	79643412	79643542	0	+	.	gene_id "ENSMUSG00000035863.15"; transcript_id "ENSMUST00000218924.2"; gene_type "protein_coding"; gene_name "Palm"; transcript_type "protein_coding_CDS_not_defined"; transcript_name "Palm-206"; exon_number 4; exon_id "ENSMUSE00001411276.2"; level 2; transcript_support_level "3"; mgi_id "MGI:1261814"; havana_gene "OTTMUSG00000064915.1"; havana_transcript "OTTMUST00000158082.1";
chr10	HAVANA	exon	79643412	79643542	0	+	.	gene_id "ENSMUSG00000035863.15"; transcript_id "ENSMUST00000219711.2"; gene_type "protein_coding"; gene_name "Palm"; transcript_type "protein_coding_CDS_not_defined"; transcript_name "Palm-207"; exon_number 3; exon_id "ENSMUSE00001411276.2"; level 2; transcript_support_level "3"; mgi_id "MGI:1261814"; havana_gene "OTTMUSG00000064915.1"; havana_transcript "OTTMUST00000158083.1";
chr10	HAVANA	exon	79645304	79645423	0	+	.	gene_id "ENSMUSG00000035863.15"; transcript_id "ENSMUST00000218924.2"; gene_type "protein_coding"; gene_name "Palm"; transcript_type "protein_coding_CDS_not_defined"; transcript_name "Palm-206"; exon_number 5; exon_id "ENSMUSE00001406062.2"; level 2; transcript_support_level "3"; mgi_id "MGI:1261814"; havana_gene "OTTMUSG00000064915.1"; havana_transcript "OTTMUST00000158082.1";
chr10	HAVANA	exon	79645304	79645454	0	+	.	gene_id "ENSMUSG00000035863.15"; transcript_id "ENSMUST00000046945.13"; gene_type "protein_coding"; gene_name "Palm"; transcript_type "protein_coding"; transcript_name "Palm-201"; exon_number 5; exon_id "ENSMUSE00000315869.2"; level 2; protein_id "ENSMUSP00000040596.7"; transcript_support_level "1"; mgi_id "MGI:1261814"; tag "basic"; tag "Ensembl_canonical"; tag "GENCODE_Primary"; tag "appris_principal_1"; tag "CCDS"; ccdsid "CCDS23991.1"; havana_gene "OTTMUSG00000064915.1"; havana_transcript "OTTMUST00000158078.1";
chr10	HAVANA	CDS	79645304	79645454	0	+	1	gene_id "ENSMUSG00000035863.15"; transcript_id "ENSMUST00000046945.13"; gene_type "protein_coding"; gene_name "Palm"; transcript_type "protein_coding"; transcript_name "Palm-201"; exon_number 5; exon_id "ENSMUSE00000315869.2"; level 2; protein_id "ENSMUSP00000040596.7"; transcript_support_level "1"; mgi_id "MGI:1261814"; tag "basic"; tag "Ensembl_canonical"; tag "GENCODE_Primary"; tag "appris_principal_1"; tag "CCDS"; ccdsid "CCDS23991.1"; havana_gene "OTTMUSG00000064915.1"; havana_transcript "OTTMUST00000158078.1";
chr10	HAVANA	exon	79645304	79645454	0	+	.	gene_id "ENSMUSG00000035863.15"; transcript_id "ENSMUST00000105379.3"; gene_type "protein_coding"; gene_name "Palm"; transcript_type "protein_coding"; transcript_name "Palm-202"; exon_number 5; exon_id "ENSMUSE00000315869.2"; level 2; protein_id "ENSMUSP00000101018.3"; transcript_support_level "1"; mgi_id "MGI:1261814"; tag "basic"; tag "CCDS"; ccdsid "CCDS48621.1"; havana_gene "OTTMUSG00000064915.1"; havana_transcript "OTTMUST00000158079.1";
chr10	HAVANA	CDS	79645304	79645454	0	+	1	gene_id "ENSMUSG00000035863.15"; transcript_id "ENSMUST00000105379.3"; gene_type "protein_coding"; gene_name "Palm"; transcript_type "protein_coding"; transcript_name "Palm-202"; exon_number 5; exon_id "ENSMUSE00000315869.2"; level 2; protein_id "ENSMUSP00000101018.3"; transcript_support_level "1"; mgi_id "MGI:1261814"; tag "basic"; tag "CCDS"; ccdsid "CCDS48621.1"; havana_gene "OTTMUSG00000064915.1"; havana_transcript "OTTMUST00000158079.1";
chr10	HAVANA	exon	79645304	79645454	0	+	.	gene_id "ENSMUSG00000035863.15"; transcript_id "ENSMUST00000218631.2"; gene_type "protein_coding"; gene_name "Palm"; transcript_type "protein_coding"; transcript_name "Palm-204"; exon_number 5; exon_id "ENSMUSE00000315869.2"; level 2; protein_id "ENSMUSP00000152010.2"; transcript_support_level "2"; mgi_id "MGI:1261814"; tag "basic"; havana_gene "OTTMUSG00000064915.1"; havana_transcript "OTTMUST00000158080.1";
chr10	HAVANA	CDS	79645304	79645454	0	+	1	gene_id "ENSMUSG00000035863.15"; transcript_id "ENSMUST00000218631.2"; gene_type "protein_coding"; gene_name "Palm"; transcript_type "protein_coding"; transcript_name "Palm-204"; exon_number 5; exon_id "ENSMUSE00000315869.2"; level 2; protein_id "ENSMUSP00000152010.2"; transcript_support_level "2"; mgi_id "MGI:1261814"; tag "basic"; havana_gene "OTTMUSG00000064915.1"; havana_transcript "OTTMUST00000158080.1";
chr10	HAVANA	exon	79645304	79645454	0	+	.	gene_id "ENSMUSG00000035863.15"; transcript_id "ENSMUST00000219711.2"; gene_type "protein_coding"; gene_name "Palm"; transcript_type "protein_coding_CDS_not_defined"; transcript_name "Palm-207"; exon_number 4; exon_id "ENSMUSE00001408288.2"; level 2; transcript_support_level "3"; mgi_id "MGI:1261814"; havana_gene "OTTMUSG00000064915.1"; havana_transcript "OTTMUST00000158083.1";
chr10	HAVANA	exon	79646262	79646914	0	+	.	gene_id "ENSMUSG00000035863.15"; transcript_id "ENSMUST00000219711.2"; gene_type "protein_coding"; gene_name "Palm"; transcript_type "protein_coding_CDS_not_defined"; transcript_name "Palm-207"; exon_number 5; exon_id "ENSMUSE00001408893.2"; level 2; transcript_support_level "3"; mgi_id "MGI:1261814"; havana_gene "OTTMUSG00000064915.1"; havana_transcript "OTTMUST00000158083.1";
chr10	HAVANA	exon	79648177	79648198	0	+	.	gene_id "ENSMUSG00000035863.15"; transcript_id "ENSMUST00000046945.13"; gene_type "protein_coding"; gene_name "Palm"; transcript_type "protein_coding"; transcript_name "Palm-201"; exon_number 6; exon_id "ENSMUSE00000315861.2"; level 2; protein_id "ENSMUSP00000040596.7"; transcript_support_level "1"; mgi_id "MGI:1261814"; tag "basic"; tag "Ensembl_canonical"; tag "GENCODE_Primary"; tag "appris_principal_1"; tag "CCDS"; ccdsid "CCDS23991.1"; havana_gene "OTTMUSG00000064915.1"; havana_transcript "OTTMUST00000158078.1";
chr10	HAVANA	CDS	79648177	79648198	0	+	0	gene_id "ENSMUSG00000035863.15"; transcript_id "ENSMUST00000046945.13"; gene_type "protein_coding"; gene_name "Palm"; transcript_type "protein_coding"; transcript_name "Palm-201"; exon_number 6; exon_id "ENSMUSE00000315861.2"; level 2; protein_id "ENSMUSP00000040596.7"; transcript_support_level "1"; mgi_id "MGI:1261814"; tag "basic"; tag "Ensembl_canonical"; tag "GENCODE_Primary"; tag "appris_principal_1"; tag "CCDS"; ccdsid "CCDS23991.1"; havana_gene "OTTMUSG00000064915.1"; havana_transcript "OTTMUST00000158078.1";
chr10	HAVANA	exon	79648177	79648198	0	+	.	gene_id "ENSMUSG00000035863.15"; transcript_id "ENSMUST00000105379.3"; gene_type "protein_coding"; gene_name "Palm"; transcript_type "protein_coding"; transcript_name "Palm-202"; exon_number 6; exon_id "ENSMUSE00000315861.2"; level 2; protein_id "ENSMUSP00000101018.3"; transcript_support_level "1"; mgi_id "MGI:1261814"; tag "basic"; tag "CCDS"; ccdsid "CCDS48621.1"; havana_gene "OTTMUSG00000064915.1"; havana_transcript "OTTMUST00000158079.1";
chr10	HAVANA	CDS	79648177	79648198	0	+	0	gene_id "ENSMUSG00000035863.15"; transcript_id "ENSMUST00000105379.3"; gene_type "protein_coding"; gene_name "Palm"; transcript_type "protein_coding"; transcript_name "Palm-202"; exon_number 6; exon_id "ENSMUSE00000315861.2"; level 2; protein_id "ENSMUSP00000101018.3"; transcript_support_level "1"; mgi_id "MGI:1261814"; tag "basic"; tag "CCDS"; ccdsid "CCDS48621.1"; havana_gene "OTTMUSG00000064915.1"; havana_transcript "OTTMUST00000158079.1";
chr10	HAVANA	exon	79648177	79648198	0	+	.	gene_id "ENSMUSG00000035863.15"; transcript_id "ENSMUST00000218631.2"; gene_type "protein_coding"; gene_name "Palm"; transcript_type "protein_coding"; transcript_name "Palm-204"; exon_number 6; exon_id "ENSMUSE00000315861.2"; level 2; protein_id "ENSMUSP00000152010.2"; transcript_support_level "2"; mgi_id "MGI:1261814"; tag "basic"; havana_gene "OTTMUSG00000064915.1"; havana_transcript "OTTMUST00000158080.1";
chr10	HAVANA	CDS	79648177	79648198	0	+	0	gene_id "ENSMUSG00000035863.15"; transcript_id "ENSMUST00000218631.2"; gene_type "protein_coding"; gene_name "Palm"; transcript_type "protein_coding"; transcript_name "Palm-204"; exon_number 6; exon_id "ENSMUSE00000315861.2"; level 2; protein_id "ENSMUSP00000152010.2"; transcript_support_level "2"; mgi_id "MGI:1261814"; tag "basic"; havana_gene "OTTMUSG00000064915.1"; havana_transcript "OTTMUST00000158080.1";
chr10	HAVANA	exon	79650496	79650595	0	+	.	gene_id "ENSMUSG00000035863.15"; transcript_id "ENSMUST00000218857.2"; gene_type "protein_coding"; gene_name "Palm"; transcript_type "protein_coding"; transcript_name "Palm-205"; exon_number 1; exon_id "ENSMUSE00001406102.2"; level 2; protein_id "ENSMUSP00000151964.2"; transcript_support_level "2"; mgi_id "MGI:1261814"; tag "mRNA_end_NF"; tag "cds_end_NF"; havana_gene "OTTMUSG00000064915.1"; havana_transcript "OTTMUST00000158084.1";
chr10	HAVANA	UTR	79650496	79650595	0	+	.	gene_id "ENSMUSG00000035863.15"; transcript_id "ENSMUST00000218857.2"; gene_type "protein_coding"; gene_name "Palm"; transcript_type "protein_coding"; transcript_name "Palm-205"; exon_number 1; exon_id "ENSMUSE00001406102.2"; level 2; protein_id "ENSMUSP00000151964.2"; transcript_support_level "2"; mgi_id "MGI:1261814"; tag "mRNA_end_NF"; tag "cds_end_NF"; havana_gene "OTTMUSG00000064915.1"; havana_transcript "OTTMUST00000158084.1";
chr10	HAVANA	transcript	79650496	79655314	0	+	.	gene_id "ENSMUSG00000035863.15"; transcript_id "ENSMUST00000218857.2"; gene_type "protein_coding"; gene_name "Palm"; transcript_type "protein_coding"; transcript_name "Palm-205"; level 2; protein_id "ENSMUSP00000151964.2"; transcript_support_level "2"; mgi_id "MGI:1261814"; tag "mRNA_end_NF"; tag "cds_end_NF"; havana_gene "OTTMUSG00000064915.1"; havana_transcript "OTTMUST00000158084.1";
chr10	HAVANA	exon	79650504	79650595	0	+	.	gene_id "ENSMUSG00000035863.15"; transcript_id "ENSMUST00000220365.2"; gene_type "protein_coding"; gene_name "Palm"; transcript_type "protein_coding"; transcript_name "Palm-208"; exon_number 1; exon_id "ENSMUSE00001410255.2"; level 2; protein_id "ENSMUSP00000151929.2"; transcript_support_level "2"; mgi_id "MGI:1261814"; tag "mRNA_end_NF"; tag "cds_end_NF"; havana_gene "OTTMUSG00000064915.1"; havana_transcript "OTTMUST00000158085.1";
chr10	HAVANA	UTR	79650504	79650595	0	+	.	gene_id "ENSMUSG00000035863.15"; transcript_id "ENSMUST00000220365.2"; gene_type "protein_coding"; gene_name "Palm"; transcript_type "protein_coding"; transcript_name "Palm-208"; exon_number 1; exon_id "ENSMUSE00001410255.2"; level 2; protein_id "ENSMUSP00000151929.2"; transcript_support_level "2"; mgi_id "MGI:1261814"; tag "mRNA_end_NF"; tag "cds_end_NF"; havana_gene "OTTMUSG00000064915.1"; havana_transcript "OTTMUST00000158085.1";
chr10	HAVANA	transcript	79650504	79655345	0	+	.	gene_id "ENSMUSG00000035863.15"; transcript_id "ENSMUST00000220365.2"; gene_type "protein_coding"; gene_name "Palm"; transcript_type "protein_coding"; transcript_name "Palm-208"; level 2; protein_id "ENSMUSP00000151929.2"; transcript_support_level "2"; mgi_id "MGI:1261814"; tag "mRNA_end_NF"; tag "cds_end_NF"; havana_gene "OTTMUSG00000064915.1"; havana_transcript "OTTMUST00000158085.1";
chr10	HAVANA	UTR	79651019	79651062	0	+	.	gene_id "ENSMUSG00000035863.15"; transcript_id "ENSMUST00000218857.2"; gene_type "protein_coding"; gene_name "Palm"; transcript_type "protein_coding"; transcript_name "Palm-205"; exon_number 2; exon_id "ENSMUSE00001406893.2"; level 2; protein_id "ENSMUSP00000151964.2"; transcript_support_level "2"; mgi_id "MGI:1261814"; tag "mRNA_end_NF"; tag "cds_end_NF"; havana_gene "OTTMUSG00000064915.1"; havana_transcript "OTTMUST00000158084.1";
chr10	HAVANA	UTR	79651019	79651062	0	+	.	gene_id "ENSMUSG00000035863.15"; transcript_id "ENSMUST00000220365.2"; gene_type "protein_coding"; gene_name "Palm"; transcript_type "protein_coding"; transcript_name "Palm-208"; exon_number 2; exon_id "ENSMUSE00001406893.2"; level 2; protein_id "ENSMUSP00000151929.2"; transcript_support_level "2"; mgi_id "MGI:1261814"; tag "mRNA_end_NF"; tag "cds_end_NF"; havana_gene "OTTMUSG00000064915.1"; havana_transcript "OTTMUST00000158085.1";
chr10	HAVANA	exon	79651019	79651075	0	+	.	gene_id "ENSMUSG00000035863.15"; transcript_id "ENSMUST00000046945.13"; gene_type "protein_coding"; gene_name "Palm"; transcript_type "protein_coding"; transcript_name "Palm-201"; exon_number 7; exon_id "ENSMUSE00000315855.2"; level 2; protein_id "ENSMUSP00000040596.7"; transcript_support_level "1"; mgi_id "MGI:1261814"; tag "basic"; tag "Ensembl_canonical"; tag "GENCODE_Primary"; tag "appris_principal_1"; tag "CCDS"; ccdsid "CCDS23991.1"; havana_gene "OTTMUSG00000064915.1"; havana_transcript "OTTMUST00000158078.1";
chr10	HAVANA	CDS	79651019	79651075	0	+	2	gene_id "ENSMUSG00000035863.15"; transcript_id "ENSMUST00000046945.13"; gene_type "protein_coding"; gene_name "Palm"; transcript_type "protein_coding"; transcript_name "Palm-201"; exon_number 7; exon_id "ENSMUSE00000315855.2"; level 2; protein_id "ENSMUSP00000040596.7"; transcript_support_level "1"; mgi_id "MGI:1261814"; tag "basic"; tag "Ensembl_canonical"; tag "GENCODE_Primary"; tag "appris_principal_1"; tag "CCDS"; ccdsid "CCDS23991.1"; havana_gene "OTTMUSG00000064915.1"; havana_transcript "OTTMUST00000158078.1";
chr10	HAVANA	exon	79651019	79651075	0	+	.	gene_id "ENSMUSG00000035863.15"; transcript_id "ENSMUST00000105379.3"; gene_type "protein_coding"; gene_name "Palm"; transcript_type "protein_coding"; transcript_name "Palm-202"; exon_number 7; exon_id "ENSMUSE00000315855.2"; level 2; protein_id "ENSMUSP00000101018.3"; transcript_support_level "1"; mgi_id "MGI:1261814"; tag "basic"; tag "CCDS"; ccdsid "CCDS48621.1"; havana_gene "OTTMUSG00000064915.1"; havana_transcript "OTTMUST00000158079.1";
chr10	HAVANA	CDS	79651019	79651075	0	+	2	gene_id "ENSMUSG00000035863.15"; transcript_id "ENSMUST00000105379.3"; gene_type "protein_coding"; gene_name "Palm"; transcript_type "protein_coding"; transcript_name "Palm-202"; exon_number 7; exon_id "ENSMUSE00000315855.2"; level 2; protein_id "ENSMUSP00000101018.3"; transcript_support_level "1"; mgi_id "MGI:1261814"; tag "basic"; tag "CCDS"; ccdsid "CCDS48621.1"; havana_gene "OTTMUSG00000064915.1"; havana_transcript "OTTMUST00000158079.1";
chr10	HAVANA	exon	79651019	79651075	0	+	.	gene_id "ENSMUSG00000035863.15"; transcript_id "ENSMUST00000218857.2"; gene_type "protein_coding"; gene_name "Palm"; transcript_type "protein_coding"; transcript_name "Palm-205"; exon_number 2; exon_id "ENSMUSE00001406893.2"; level 2; protein_id "ENSMUSP00000151964.2"; transcript_support_level "2"; mgi_id "MGI:1261814"; tag "mRNA_end_NF"; tag "cds_end_NF"; havana_gene "OTTMUSG00000064915.1"; havana_transcript "OTTMUST00000158084.1";
chr10	HAVANA	exon	79651019	79651075	0	+	.	gene_id "ENSMUSG00000035863.15"; transcript_id "ENSMUST00000220365.2"; gene_type "protein_coding"; gene_name "Palm"; transcript_type "protein_coding"; transcript_name "Palm-208"; exon_number 2; exon_id "ENSMUSE00001406893.2"; level 2; protein_id "ENSMUSP00000151929.2"; transcript_support_level "2"; mgi_id "MGI:1261814"; tag "mRNA_end_NF"; tag "cds_end_NF"; havana_gene "OTTMUSG00000064915.1"; havana_transcript "OTTMUST00000158085.1";
chr10	HAVANA	CDS	79651019	79651104	0	+	2	gene_id "ENSMUSG00000035863.15"; transcript_id "ENSMUST00000218631.2"; gene_type "protein_coding"; gene_name "Palm"; transcript_type "protein_coding"; transcript_name "Palm-204"; exon_number 7; exon_id "ENSMUSE00001406375.2"; level 2; protein_id "ENSMUSP00000152010.2"; transcript_support_level "2"; mgi_id "MGI:1261814"; tag "basic"; havana_gene "OTTMUSG00000064915.1"; havana_transcript "OTTMUST00000158080.1";
chr10	HAVANA	exon	79651019	79653232	0	+	.	gene_id "ENSMUSG00000035863.15"; transcript_id "ENSMUST00000218631.2"; gene_type "protein_coding"; gene_name "Palm"; transcript_type "protein_coding"; transcript_name "Palm-204"; exon_number 7; exon_id "ENSMUSE00001406375.2"; level 2; protein_id "ENSMUSP00000152010.2"; transcript_support_level "2"; mgi_id "MGI:1261814"; tag "basic"; havana_gene "OTTMUSG00000064915.1"; havana_transcript "OTTMUST00000158080.1";
chr10	HAVANA	start_codon	79651063	79651065	0	+	0	gene_id "ENSMUSG00000035863.15"; transcript_id "ENSMUST00000218857.2"; gene_type "protein_coding"; gene_name "Palm"; transcript_type "protein_coding"; transcript_name "Palm-205"; exon_number 2; exon_id "ENSMUSE00001406893.2"; level 2; protein_id "ENSMUSP00000151964.2"; transcript_support_level "2"; mgi_id "MGI:1261814"; tag "mRNA_end_NF"; tag "cds_end_NF"; havana_gene "OTTMUSG00000064915.1"; havana_transcript "OTTMUST00000158084.1";
chr10	HAVANA	start_codon	79651063	79651065	0	+	0	gene_id "ENSMUSG00000035863.15"; transcript_id "ENSMUST00000220365.2"; gene_type "protein_coding"; gene_name "Palm"; transcript_type "protein_coding"; transcript_name "Palm-208"; exon_number 2; exon_id "ENSMUSE00001406893.2"; level 2; protein_id "ENSMUSP00000151929.2"; transcript_support_level "2"; mgi_id "MGI:1261814"; tag "mRNA_end_NF"; tag "cds_end_NF"; havana_gene "OTTMUSG00000064915.1"; havana_transcript "OTTMUST00000158085.1";
chr10	HAVANA	CDS	79651063	79651075	0	+	0	gene_id "ENSMUSG00000035863.15"; transcript_id "ENSMUST00000218857.2"; gene_type "protein_coding"; gene_name "Palm"; transcript_type "protein_coding"; transcript_name "Palm-205"; exon_number 2; exon_id "ENSMUSE00001406893.2"; level 2; protein_id "ENSMUSP00000151964.2"; transcript_support_level "2"; mgi_id "MGI:1261814"; tag "mRNA_end_NF"; tag "cds_end_NF"; havana_gene "OTTMUSG00000064915.1"; havana_transcript "OTTMUST00000158084.1";
chr10	HAVANA	CDS	79651063	79651075	0	+	0	gene_id "ENSMUSG00000035863.15"; transcript_id "ENSMUST00000220365.2"; gene_type "protein_coding"; gene_name "Palm"; transcript_type "protein_coding"; transcript_name "Palm-208"; exon_number 2; exon_id "ENSMUSE00001406893.2"; level 2; protein_id "ENSMUSP00000151929.2"; transcript_support_level "2"; mgi_id "MGI:1261814"; tag "mRNA_end_NF"; tag "cds_end_NF"; havana_gene "OTTMUSG00000064915.1"; havana_transcript "OTTMUST00000158085.1";
chr10	HAVANA	stop_codon	79651105	79651107	0	+	0	gene_id "ENSMUSG00000035863.15"; transcript_id "ENSMUST00000218631.2"; gene_type "protein_coding"; gene_name "Palm"; transcript_type "protein_coding"; transcript_name "Palm-204"; exon_number 7; exon_id "ENSMUSE00001406375.2"; level 2; protein_id "ENSMUSP00000152010.2"; transcript_support_level "2"; mgi_id "MGI:1261814"; tag "basic"; havana_gene "OTTMUSG00000064915.1"; havana_transcript "OTTMUST00000158080.1";
chr10	HAVANA	UTR	79651105	79653232	0	+	.	gene_id "ENSMUSG00000035863.15"; transcript_id "ENSMUST00000218631.2"; gene_type "protein_coding"; gene_name "Palm"; transcript_type "protein_coding"; transcript_name "Palm-204"; exon_number 7; exon_id "ENSMUSE00001406375.2"; level 2; protein_id "ENSMUSP00000152010.2"; transcript_support_level "2"; mgi_id "MGI:1261814"; tag "basic"; havana_gene "OTTMUSG00000064915.1"; havana_transcript "OTTMUST00000158080.1";
chr10	HAVANA	exon	79652626	79652757	0	+	.	gene_id "ENSMUSG00000035863.15"; transcript_id "ENSMUST00000046945.13"; gene_type "protein_coding"; gene_name "Palm"; transcript_type "protein_coding"; transcript_name "Palm-201"; exon_number 8; exon_id "ENSMUSE00000315843.2"; level 2; protein_id "ENSMUSP00000040596.7"; transcript_support_level "1"; mgi_id "MGI:1261814"; tag "basic"; tag "Ensembl_canonical"; tag "GENCODE_Primary"; tag "appris_principal_1"; tag "CCDS"; ccdsid "CCDS23991.1"; havana_gene "OTTMUSG00000064915.1"; havana_transcript "OTTMUST00000158078.1";
chr10	HAVANA	CDS	79652626	79652757	0	+	2	gene_id "ENSMUSG00000035863.15"; transcript_id "ENSMUST00000046945.13"; gene_type "protein_coding"; gene_name "Palm"; transcript_type "protein_coding"; transcript_name "Palm-201"; exon_number 8; exon_id "ENSMUSE00000315843.2"; level 2; protein_id "ENSMUSP00000040596.7"; transcript_support_level "1"; mgi_id "MGI:1261814"; tag "basic"; tag "Ensembl_canonical"; tag "GENCODE_Primary"; tag "appris_principal_1"; tag "CCDS"; ccdsid "CCDS23991.1"; havana_gene "OTTMUSG00000064915.1"; havana_transcript "OTTMUST00000158078.1";
chr10	HAVANA	exon	79652626	79652757	0	+	.	gene_id "ENSMUSG00000035863.15"; transcript_id "ENSMUST00000220365.2"; gene_type "protein_coding"; gene_name "Palm"; transcript_type "protein_coding"; transcript_name "Palm-208"; exon_number 3; exon_id "ENSMUSE00000315843.2"; level 2; protein_id "ENSMUSP00000151929.2"; transcript_support_level "2"; mgi_id "MGI:1261814"; tag "mRNA_end_NF"; tag "cds_end_NF"; havana_gene "OTTMUSG00000064915.1"; havana_transcript "OTTMUST00000158085.1";
chr10	HAVANA	CDS	79652626	79652757	0	+	2	gene_id "ENSMUSG00000035863.15"; transcript_id "ENSMUST00000220365.2"; gene_type "protein_coding"; gene_name "Palm"; transcript_type "protein_coding"; transcript_name "Palm-208"; exon_number 3; exon_id "ENSMUSE00000315843.2"; level 2; protein_id "ENSMUSP00000151929.2"; transcript_support_level "2"; mgi_id "MGI:1261814"; tag "mRNA_end_NF"; tag "cds_end_NF"; havana_gene "OTTMUSG00000064915.1"; havana_transcript "OTTMUST00000158085.1";
chr10	HAVANA	exon	79654875	79655314	0	+	.	gene_id "ENSMUSG00000035863.15"; transcript_id "ENSMUST00000218857.2"; gene_type "protein_coding"; gene_name "Palm"; transcript_type "protein_coding"; transcript_name "Palm-205"; exon_number 3; exon_id "ENSMUSE00001406195.2"; level 2; protein_id "ENSMUSP00000151964.2"; transcript_support_level "2"; mgi_id "MGI:1261814"; tag "mRNA_end_NF"; tag "cds_end_NF"; havana_gene "OTTMUSG00000064915.1"; havana_transcript "OTTMUST00000158084.1";
chr10	HAVANA	CDS	79654875	79655314	0	+	2	gene_id "ENSMUSG00000035863.15"; transcript_id "ENSMUST00000218857.2"; gene_type "protein_coding"; gene_name "Palm"; transcript_type "protein_coding"; transcript_name "Palm-205"; exon_number 3; exon_id "ENSMUSE00001406195.2"; level 2; protein_id "ENSMUSP00000151964.2"; transcript_support_level "2"; mgi_id "MGI:1261814"; tag "mRNA_end_NF"; tag "cds_end_NF"; havana_gene "OTTMUSG00000064915.1"; havana_transcript "OTTMUST00000158084.1";
chr10	HAVANA	exon	79654875	79655345	0	+	.	gene_id "ENSMUSG00000035863.15"; transcript_id "ENSMUST00000220365.2"; gene_type "protein_coding"; gene_name "Palm"; transcript_type "protein_coding"; transcript_name "Palm-208"; exon_number 4; exon_id "ENSMUSE00001405792.2"; level 2; protein_id "ENSMUSP00000151929.2"; transcript_support_level "2"; mgi_id "MGI:1261814"; tag "mRNA_end_NF"; tag "cds_end_NF"; havana_gene "OTTMUSG00000064915.1"; havana_transcript "OTTMUST00000158085.1";
chr10	HAVANA	CDS	79654875	79655345	0	+	2	gene_id "ENSMUSG00000035863.15"; transcript_id "ENSMUST00000220365.2"; gene_type "protein_coding"; gene_name "Palm"; transcript_type "protein_coding"; transcript_name "Palm-208"; exon_number 4; exon_id "ENSMUSE00001405792.2"; level 2; protein_id "ENSMUSP00000151929.2"; transcript_support_level "2"; mgi_id "MGI:1261814"; tag "mRNA_end_NF"; tag "cds_end_NF"; havana_gene "OTTMUSG00000064915.1"; havana_transcript "OTTMUST00000158085.1";
chr10	HAVANA	CDS	79654875	79655392	0	+	2	gene_id "ENSMUSG00000035863.15"; transcript_id "ENSMUST00000046945.13"; gene_type "protein_coding"; gene_name "Palm"; transcript_type "protein_coding"; transcript_name "Palm-201"; exon_number 9; exon_id "ENSMUSE00000382235.2"; level 2; protein_id "ENSMUSP00000040596.7"; transcript_support_level "1"; mgi_id "MGI:1261814"; tag "basic"; tag "Ensembl_canonical"; tag "GENCODE_Primary"; tag "appris_principal_1"; tag "CCDS"; ccdsid "CCDS23991.1"; havana_gene "OTTMUSG00000064915.1"; havana_transcript "OTTMUST00000158078.1";
chr10	HAVANA	CDS	79654875	79655392	0	+	2	gene_id "ENSMUSG00000035863.15"; transcript_id "ENSMUST00000105379.3"; gene_type "protein_coding"; gene_name "Palm"; transcript_type "protein_coding"; transcript_name "Palm-202"; exon_number 8; exon_id "ENSMUSE00000382235.2"; level 2; protein_id "ENSMUSP00000101018.3"; transcript_support_level "1"; mgi_id "MGI:1261814"; tag "basic"; tag "CCDS"; ccdsid "CCDS48621.1"; havana_gene "OTTMUSG00000064915.1"; havana_transcript "OTTMUST00000158079.1";
chr10	HAVANA	exon	79654875	79656730	0	+	.	gene_id "ENSMUSG00000035863.15"; transcript_id "ENSMUST00000046945.13"; gene_type "protein_coding"; gene_name "Palm"; transcript_type "protein_coding"; transcript_name "Palm-201"; exon_number 9; exon_id "ENSMUSE00000382235.2"; level 2; protein_id "ENSMUSP00000040596.7"; transcript_support_level "1"; mgi_id "MGI:1261814"; tag "basic"; tag "Ensembl_canonical"; tag "GENCODE_Primary"; tag "appris_principal_1"; tag "CCDS"; ccdsid "CCDS23991.1"; havana_gene "OTTMUSG00000064915.1"; havana_transcript "OTTMUST00000158078.1";
chr10	HAVANA	exon	79654875	79656730	0	+	.	gene_id "ENSMUSG00000035863.15"; transcript_id "ENSMUST00000105379.3"; gene_type "protein_coding"; gene_name "Palm"; transcript_type "protein_coding"; transcript_name "Palm-202"; exon_number 8; exon_id "ENSMUSE00000382235.2"; level 2; protein_id "ENSMUSP00000101018.3"; transcript_support_level "1"; mgi_id "MGI:1261814"; tag "basic"; tag "CCDS"; ccdsid "CCDS48621.1"; havana_gene "OTTMUSG00000064915.1"; havana_transcript "OTTMUST00000158079.1";
chr10	HAVANA	stop_codon	79655393	79655395	0	+	0	gene_id "ENSMUSG00000035863.15"; transcript_id "ENSMUST00000046945.13"; gene_type "protein_coding"; gene_name "Palm"; transcript_type "protein_coding"; transcript_name "Palm-201"; exon_number 9; exon_id "ENSMUSE00000382235.2"; level 2; protein_id "ENSMUSP00000040596.7"; transcript_support_level "1"; mgi_id "MGI:1261814"; tag "basic"; tag "Ensembl_canonical"; tag "GENCODE_Primary"; tag "appris_principal_1"; tag "CCDS"; ccdsid "CCDS23991.1"; havana_gene "OTTMUSG00000064915.1"; havana_transcript "OTTMUST00000158078.1";
chr10	HAVANA	stop_codon	79655393	79655395	0	+	0	gene_id "ENSMUSG00000035863.15"; transcript_id "ENSMUST00000105379.3"; gene_type "protein_coding"; gene_name "Palm"; transcript_type "protein_coding"; transcript_name "Palm-202"; exon_number 8; exon_id "ENSMUSE00000382235.2"; level 2; protein_id "ENSMUSP00000101018.3"; transcript_support_level "1"; mgi_id "MGI:1261814"; tag "basic"; tag "CCDS"; ccdsid "CCDS48621.1"; havana_gene "OTTMUSG00000064915.1"; havana_transcript "OTTMUST00000158079.1";
chr10	HAVANA	UTR	79655393	79656730	0	+	.	gene_id "ENSMUSG00000035863.15"; transcript_id "ENSMUST00000046945.13"; gene_type "protein_coding"; gene_name "Palm"; transcript_type "protein_coding"; transcript_name "Palm-201"; exon_number 9; exon_id "ENSMUSE00000382235.2"; level 2; protein_id "ENSMUSP00000040596.7"; transcript_support_level "1"; mgi_id "MGI:1261814"; tag "basic"; tag "Ensembl_canonical"; tag "GENCODE_Primary"; tag "appris_principal_1"; tag "CCDS"; ccdsid "CCDS23991.1"; havana_gene "OTTMUSG00000064915.1"; havana_transcript "OTTMUST00000158078.1";
chr10	HAVANA	UTR	79655393	79656730	0	+	.	gene_id "ENSMUSG00000035863.15"; transcript_id "ENSMUST00000105379.3"; gene_type "protein_coding"; gene_name "Palm"; transcript_type "protein_coding"; transcript_name "Palm-202"; exon_number 8; exon_id "ENSMUSE00000382235.2"; level 2; protein_id "ENSMUSP00000101018.3"; transcript_support_level "1"; mgi_id "MGI:1261814"; tag "basic"; tag "CCDS"; ccdsid "CCDS48621.1"; havana_gene "OTTMUSG00000064915.1"; havana_transcript "OTTMUST00000158079.1";
chr10	HAVANA	exon	79656823	79656927	0	+	.	gene_id "ENSMUSG00000035852.12"; transcript_id "ENSMUST00000169041.9"; gene_type "protein_coding"; gene_name "Misp"; transcript_type "protein_coding"; transcript_name "Misp-202"; exon_number 1; exon_id "ENSMUSE00000895519.3"; level 2; protein_id "ENSMUSP00000130071.2"; transcript_support_level "1"; mgi_id "MGI:1926156"; tag "basic"; tag "appris_principal_1"; tag "CCDS"; ccdsid "CCDS23992.1"; havana_gene "OTTMUSG00000064917.1"; havana_transcript "OTTMUST00000158087.1";
chr10	HAVANA	UTR	79656823	79656927	0	+	.	gene_id "ENSMUSG00000035852.12"; transcript_id "ENSMUST00000169041.9"; gene_type "protein_coding"; gene_name "Misp"; transcript_type "protein_coding"; transcript_name "Misp-202"; exon_number 1; exon_id "ENSMUSE00000895519.3"; level 2; protein_id "ENSMUSP00000130071.2"; transcript_support_level "1"; mgi_id "MGI:1926156"; tag "basic"; tag "appris_principal_1"; tag "CCDS"; ccdsid "CCDS23992.1"; havana_gene "OTTMUSG00000064917.1"; havana_transcript "OTTMUST00000158087.1";
chr10	HAVANA	gene	79656823	79666324	0	+	.	gene_id "ENSMUSG00000035852.12"; gene_type "protein_coding"; gene_name "Misp"; level 2; mgi_id "MGI:1926156"; havana_gene "OTTMUSG00000064917.1";
chr10	HAVANA	transcript	79656823	79666324	0	+	.	gene_id "ENSMUSG00000035852.12"; transcript_id "ENSMUST00000169041.9"; gene_type "protein_coding"; gene_name "Misp"; transcript_type "protein_coding"; transcript_name "Misp-202"; level 2; protein_id "ENSMUSP00000130071.2"; transcript_support_level "1"; mgi_id "MGI:1926156"; tag "basic"; tag "appris_principal_1"; tag "CCDS"; ccdsid "CCDS23992.1"; havana_gene "OTTMUSG00000064917.1"; havana_transcript "OTTMUST00000158087.1";
chr10	HAVANA	exon	79658392	79658569	0	+	.	gene_id "ENSMUSG00000035852.12"; transcript_id "ENSMUST00000219305.2"; gene_type "protein_coding"; gene_name "Misp"; transcript_type "protein_coding"; transcript_name "Misp-205"; exon_number 1; exon_id "ENSMUSE00001409354.2"; level 2; protein_id "ENSMUSP00000151529.2"; transcript_support_level "1"; mgi_id "MGI:1926156"; tag "alternative_5_UTR"; tag "basic"; tag "Ensembl_canonical"; tag "GENCODE_Primary"; tag "appris_principal_1"; tag "CCDS"; ccdsid "CCDS23992.1"; havana_gene "OTTMUSG00000064917.1"; havana_transcript "OTTMUST00000158088.1";
chr10	HAVANA	UTR	79658392	79658569	0	+	.	gene_id "ENSMUSG00000035852.12"; transcript_id "ENSMUST00000219305.2"; gene_type "protein_coding"; gene_name "Misp"; transcript_type "protein_coding"; transcript_name "Misp-205"; exon_number 1; exon_id "ENSMUSE00001409354.2"; level 2; protein_id "ENSMUSP00000151529.2"; transcript_support_level "1"; mgi_id "MGI:1926156"; tag "alternative_5_UTR"; tag "basic"; tag "Ensembl_canonical"; tag "GENCODE_Primary"; tag "appris_principal_1"; tag "CCDS"; ccdsid "CCDS23992.1"; havana_gene "OTTMUSG00000064917.1"; havana_transcript "OTTMUST00000158088.1";
chr10	HAVANA	transcript	79658392	79666323	0	+	.	gene_id "ENSMUSG00000035852.12"; transcript_id "ENSMUST00000219305.2"; gene_type "protein_coding"; gene_name "Misp"; transcript_type "protein_coding"; transcript_name "Misp-205"; level 2; protein_id "ENSMUSP00000151529.2"; transcript_support_level "1"; mgi_id "MGI:1926156"; tag "alternative_5_UTR"; tag "basic"; tag "Ensembl_canonical"; tag "GENCODE_Primary"; tag "appris_principal_1"; tag "CCDS"; ccdsid "CCDS23992.1"; havana_gene "OTTMUSG00000064917.1"; havana_transcript "OTTMUST00000158088.1";
chr10	HAVANA	exon	79658461	79658520	0	+	.	gene_id "ENSMUSG00000035852.12"; transcript_id "ENSMUST00000046833.5"; gene_type "protein_coding"; gene_name "Misp"; transcript_type "protein_coding"; transcript_name "Misp-201"; exon_number 1; exon_id "ENSMUSE00000705349.3"; level 2; protein_id "ENSMUSP00000048893.5"; transcript_support_level "1"; mgi_id "MGI:1926156"; tag "alternative_5_UTR"; tag "basic"; tag "appris_principal_1"; tag "CCDS"; ccdsid "CCDS23992.1"; havana_gene "OTTMUSG00000064917.1"; havana_transcript "OTTMUST00000158089.1";
chr10	HAVANA	UTR	79658461	79658520	0	+	.	gene_id "ENSMUSG00000035852.12"; transcript_id "ENSMUST00000046833.5"; gene_type "protein_coding"; gene_name "Misp"; transcript_type "protein_coding"; transcript_name "Misp-201"; exon_number 1; exon_id "ENSMUSE00000705349.3"; level 2; protein_id "ENSMUSP00000048893.5"; transcript_support_level "1"; mgi_id "MGI:1926156"; tag "alternative_5_UTR"; tag "basic"; tag "appris_principal_1"; tag "CCDS"; ccdsid "CCDS23992.1"; havana_gene "OTTMUSG00000064917.1"; havana_transcript "OTTMUST00000158089.1";
chr10	HAVANA	transcript	79658461	79666286	0	+	.	gene_id "ENSMUSG00000035852.12"; transcript_id "ENSMUST00000046833.5"; gene_type "protein_coding"; gene_name "Misp"; transcript_type "protein_coding"; transcript_name "Misp-201"; level 2; protein_id "ENSMUSP00000048893.5"; transcript_support_level "1"; mgi_id "MGI:1926156"; tag "alternative_5_UTR"; tag "basic"; tag "appris_principal_1"; tag "CCDS"; ccdsid "CCDS23992.1"; havana_gene "OTTMUSG00000064917.1"; havana_transcript "OTTMUST00000158089.1";
chr10	HAVANA	exon	79658462	79658574	0	+	.	gene_id "ENSMUSG00000035852.12"; transcript_id "ENSMUST00000218687.2"; gene_type "protein_coding"; gene_name "Misp"; transcript_type "protein_coding"; transcript_name "Misp-204"; exon_number 1; exon_id "ENSMUSE00001406644.2"; level 2; protein_id "ENSMUSP00000151945.2"; transcript_support_level "2"; mgi_id "MGI:1926156"; tag "alternative_5_UTR"; tag "mRNA_end_NF"; tag "cds_end_NF"; havana_gene "OTTMUSG00000064917.1"; havana_transcript "OTTMUST00000158090.1";
chr10	HAVANA	UTR	79658462	79658574	0	+	.	gene_id "ENSMUSG00000035852.12"; transcript_id "ENSMUST00000218687.2"; gene_type "protein_coding"; gene_name "Misp"; transcript_type "protein_coding"; transcript_name "Misp-204"; exon_number 1; exon_id "ENSMUSE00001406644.2"; level 2; protein_id "ENSMUSP00000151945.2"; transcript_support_level "2"; mgi_id "MGI:1926156"; tag "alternative_5_UTR"; tag "mRNA_end_NF"; tag "cds_end_NF"; havana_gene "OTTMUSG00000064917.1"; havana_transcript "OTTMUST00000158090.1";
chr10	HAVANA	transcript	79658462	79662372	0	+	.	gene_id "ENSMUSG00000035852.12"; transcript_id "ENSMUST00000218687.2"; gene_type "protein_coding"; gene_name "Misp"; transcript_type "protein_coding"; transcript_name "Misp-204"; level 2; protein_id "ENSMUSP00000151945.2"; transcript_support_level "2"; mgi_id "MGI:1926156"; tag "alternative_5_UTR"; tag "mRNA_end_NF"; tag "cds_end_NF"; havana_gene "OTTMUSG00000064917.1"; havana_transcript "OTTMUST00000158090.1";
chr10	HAVANA	exon	79660521	79660581	0	+	.	gene_id "ENSMUSG00000035852.12"; transcript_id "ENSMUST00000219734.2"; gene_type "protein_coding"; gene_name "Misp"; transcript_type "protein_coding"; transcript_name "Misp-206"; exon_number 1; exon_id "ENSMUSE00001410915.2"; level 2; protein_id "ENSMUSP00000151839.2"; transcript_support_level "3"; mgi_id "MGI:1926156"; tag "mRNA_end_NF"; tag "cds_end_NF"; tag "alternative_5_UTR"; havana_gene "OTTMUSG00000064917.1"; havana_transcript "OTTMUST00000158091.1";
chr10	HAVANA	UTR	79660521	79660581	0	+	.	gene_id "ENSMUSG00000035852.12"; transcript_id "ENSMUST00000219734.2"; gene_type "protein_coding"; gene_name "Misp"; transcript_type "protein_coding"; transcript_name "Misp-206"; exon_number 1; exon_id "ENSMUSE00001410915.2"; level 2; protein_id "ENSMUSP00000151839.2"; transcript_support_level "3"; mgi_id "MGI:1926156"; tag "mRNA_end_NF"; tag "cds_end_NF"; tag "alternative_5_UTR"; havana_gene "OTTMUSG00000064917.1"; havana_transcript "OTTMUST00000158091.1";
chr10	HAVANA	transcript	79660521	79661937	0	+	.	gene_id "ENSMUSG00000035852.12"; transcript_id "ENSMUST00000219734.2"; gene_type "protein_coding"; gene_name "Misp"; transcript_type "protein_coding"; transcript_name "Misp-206"; level 2; protein_id "ENSMUSP00000151839.2"; transcript_support_level "3"; mgi_id "MGI:1926156"; tag "mRNA_end_NF"; tag "cds_end_NF"; tag "alternative_5_UTR"; havana_gene "OTTMUSG00000064917.1"; havana_transcript "OTTMUST00000158091.1";
chr10	HAVANA	UTR	79661530	79661584	0	+	.	gene_id "ENSMUSG00000035852.12"; transcript_id "ENSMUST00000169041.9"; gene_type "protein_coding"; gene_name "Misp"; transcript_type "protein_coding"; transcript_name "Misp-202"; exon_number 2; exon_id "ENSMUSE00000315787.2"; level 2; protein_id "ENSMUSP00000130071.2"; transcript_support_level "1"; mgi_id "MGI:1926156"; tag "basic"; tag "appris_principal_1"; tag "CCDS"; ccdsid "CCDS23992.1"; havana_gene "OTTMUSG00000064917.1"; havana_transcript "OTTMUST00000158087.1";
chr10	HAVANA	UTR	79661530	79661584	0	+	.	gene_id "ENSMUSG00000035852.12"; transcript_id "ENSMUST00000219305.2"; gene_type "protein_coding"; gene_name "Misp"; transcript_type "protein_coding"; transcript_name "Misp-205"; exon_number 2; exon_id "ENSMUSE00000315787.2"; level 2; protein_id "ENSMUSP00000151529.2"; transcript_support_level "1"; mgi_id "MGI:1926156"; tag "alternative_5_UTR"; tag "basic"; tag "Ensembl_canonical"; tag "GENCODE_Primary"; tag "appris_principal_1"; tag "CCDS"; ccdsid "CCDS23992.1"; havana_gene "OTTMUSG00000064917.1"; havana_transcript "OTTMUST00000158088.1";
chr10	HAVANA	UTR	79661530	79661584	0	+	.	gene_id "ENSMUSG00000035852.12"; transcript_id "ENSMUST00000046833.5"; gene_type "protein_coding"; gene_name "Misp"; transcript_type "protein_coding"; transcript_name "Misp-201"; exon_number 2; exon_id "ENSMUSE00000315787.2"; level 2; protein_id "ENSMUSP00000048893.5"; transcript_support_level "1"; mgi_id "MGI:1926156"; tag "alternative_5_UTR"; tag "basic"; tag "appris_principal_1"; tag "CCDS"; ccdsid "CCDS23992.1"; havana_gene "OTTMUSG00000064917.1"; havana_transcript "OTTMUST00000158089.1";
chr10	HAVANA	UTR	79661530	79661584	0	+	.	gene_id "ENSMUSG00000035852.12"; transcript_id "ENSMUST00000218687.2"; gene_type "protein_coding"; gene_name "Misp"; transcript_type "protein_coding"; transcript_name "Misp-204"; exon_number 2; exon_id "ENSMUSE00001407762.2"; level 2; protein_id "ENSMUSP00000151945.2"; transcript_support_level "2"; mgi_id "MGI:1926156"; tag "alternative_5_UTR"; tag "mRNA_end_NF"; tag "cds_end_NF"; havana_gene "OTTMUSG00000064917.1"; havana_transcript "OTTMUST00000158090.1";
chr10	HAVANA	UTR	79661530	79661584	0	+	.	gene_id "ENSMUSG00000035852.12"; transcript_id "ENSMUST00000219734.2"; gene_type "protein_coding"; gene_name "Misp"; transcript_type "protein_coding"; transcript_name "Misp-206"; exon_number 2; exon_id "ENSMUSE00001411492.2"; level 2; protein_id "ENSMUSP00000151839.2"; transcript_support_level "3"; mgi_id "MGI:1926156"; tag "mRNA_end_NF"; tag "cds_end_NF"; tag "alternative_5_UTR"; havana_gene "OTTMUSG00000064917.1"; havana_transcript "OTTMUST00000158091.1";
chr10	HAVANA	exon	79661530	79661937	0	+	.	gene_id "ENSMUSG00000035852.12"; transcript_id "ENSMUST00000219734.2"; gene_type "protein_coding"; gene_name "Misp"; transcript_type "protein_coding"; transcript_name "Misp-206"; exon_number 2; exon_id "ENSMUSE00001411492.2"; level 2; protein_id "ENSMUSP00000151839.2"; transcript_support_level "3"; mgi_id "MGI:1926156"; tag "mRNA_end_NF"; tag "cds_end_NF"; tag "alternative_5_UTR"; havana_gene "OTTMUSG00000064917.1"; havana_transcript "OTTMUST00000158091.1";
chr10	HAVANA	exon	79661530	79662372	0	+	.	gene_id "ENSMUSG00000035852.12"; transcript_id "ENSMUST00000218687.2"; gene_type "protein_coding"; gene_name "Misp"; transcript_type "protein_coding"; transcript_name "Misp-204"; exon_number 2; exon_id "ENSMUSE00001407762.2"; level 2; protein_id "ENSMUSP00000151945.2"; transcript_support_level "2"; mgi_id "MGI:1926156"; tag "alternative_5_UTR"; tag "mRNA_end_NF"; tag "cds_end_NF"; havana_gene "OTTMUSG00000064917.1"; havana_transcript "OTTMUST00000158090.1";
chr10	HAVANA	exon	79661530	79663268	0	+	.	gene_id "ENSMUSG00000035852.12"; transcript_id "ENSMUST00000169041.9"; gene_type "protein_coding"; gene_name "Misp"; transcript_type "protein_coding"; transcript_name "Misp-202"; exon_number 2; exon_id "ENSMUSE00000315787.2"; level 2; protein_id "ENSMUSP00000130071.2"; transcript_support_level "1"; mgi_id "MGI:1926156"; tag "basic"; tag "appris_principal_1"; tag "CCDS"; ccdsid "CCDS23992.1"; havana_gene "OTTMUSG00000064917.1"; havana_transcript "OTTMUST00000158087.1";
chr10	HAVANA	exon	79661530	79663268	0	+	.	gene_id "ENSMUSG00000035852.12"; transcript_id "ENSMUST00000219305.2"; gene_type "protein_coding"; gene_name "Misp"; transcript_type "protein_coding"; transcript_name "Misp-205"; exon_number 2; exon_id "ENSMUSE00000315787.2"; level 2; protein_id "ENSMUSP00000151529.2"; transcript_support_level "1"; mgi_id "MGI:1926156"; tag "alternative_5_UTR"; tag "basic"; tag "Ensembl_canonical"; tag "GENCODE_Primary"; tag "appris_principal_1"; tag "CCDS"; ccdsid "CCDS23992.1"; havana_gene "OTTMUSG00000064917.1"; havana_transcript "OTTMUST00000158088.1";
chr10	HAVANA	exon	79661530	79663268	0	+	.	gene_id "ENSMUSG00000035852.12"; transcript_id "ENSMUST00000046833.5"; gene_type "protein_coding"; gene_name "Misp"; transcript_type "protein_coding"; transcript_name "Misp-201"; exon_number 2; exon_id "ENSMUSE00000315787.2"; level 2; protein_id "ENSMUSP00000048893.5"; transcript_support_level "1"; mgi_id "MGI:1926156"; tag "alternative_5_UTR"; tag "basic"; tag "appris_principal_1"; tag "CCDS"; ccdsid "CCDS23992.1"; havana_gene "OTTMUSG00000064917.1"; havana_transcript "OTTMUST00000158089.1";
chr10	HAVANA	start_codon	79661585	79661587	0	+	0	gene_id "ENSMUSG00000035852.12"; transcript_id "ENSMUST00000169041.9"; gene_type "protein_coding"; gene_name "Misp"; transcript_type "protein_coding"; transcript_name "Misp-202"; exon_number 2; exon_id "ENSMUSE00000315787.2"; level 2; protein_id "ENSMUSP00000130071.2"; transcript_support_level "1"; mgi_id "MGI:1926156"; tag "basic"; tag "appris_principal_1"; tag "CCDS"; ccdsid "CCDS23992.1"; havana_gene "OTTMUSG00000064917.1"; havana_transcript "OTTMUST00000158087.1";
chr10	HAVANA	start_codon	79661585	79661587	0	+	0	gene_id "ENSMUSG00000035852.12"; transcript_id "ENSMUST00000219305.2"; gene_type "protein_coding"; gene_name "Misp"; transcript_type "protein_coding"; transcript_name "Misp-205"; exon_number 2; exon_id "ENSMUSE00000315787.2"; level 2; protein_id "ENSMUSP00000151529.2"; transcript_support_level "1"; mgi_id "MGI:1926156"; tag "alternative_5_UTR"; tag "basic"; tag "Ensembl_canonical"; tag "GENCODE_Primary"; tag "appris_principal_1"; tag "CCDS"; ccdsid "CCDS23992.1"; havana_gene "OTTMUSG00000064917.1"; havana_transcript "OTTMUST00000158088.1";
chr10	HAVANA	start_codon	79661585	79661587	0	+	0	gene_id "ENSMUSG00000035852.12"; transcript_id "ENSMUST00000046833.5"; gene_type "protein_coding"; gene_name "Misp"; transcript_type "protein_coding"; transcript_name "Misp-201"; exon_number 2; exon_id "ENSMUSE00000315787.2"; level 2; protein_id "ENSMUSP00000048893.5"; transcript_support_level "1"; mgi_id "MGI:1926156"; tag "alternative_5_UTR"; tag "basic"; tag "appris_principal_1"; tag "CCDS"; ccdsid "CCDS23992.1"; havana_gene "OTTMUSG00000064917.1"; havana_transcript "OTTMUST00000158089.1";
chr10	HAVANA	start_codon	79661585	79661587	0	+	0	gene_id "ENSMUSG00000035852.12"; transcript_id "ENSMUST00000218687.2"; gene_type "protein_coding"; gene_name "Misp"; transcript_type "protein_coding"; transcript_name "Misp-204"; exon_number 2; exon_id "ENSMUSE00001407762.2"; level 2; protein_id "ENSMUSP00000151945.2"; transcript_support_level "2"; mgi_id "MGI:1926156"; tag "alternative_5_UTR"; tag "mRNA_end_NF"; tag "cds_end_NF"; havana_gene "OTTMUSG00000064917.1"; havana_transcript "OTTMUST00000158090.1";
chr10	HAVANA	start_codon	79661585	79661587	0	+	0	gene_id "ENSMUSG00000035852.12"; transcript_id "ENSMUST00000219734.2"; gene_type "protein_coding"; gene_name "Misp"; transcript_type "protein_coding"; transcript_name "Misp-206"; exon_number 2; exon_id "ENSMUSE00001411492.2"; level 2; protein_id "ENSMUSP00000151839.2"; transcript_support_level "3"; mgi_id "MGI:1926156"; tag "mRNA_end_NF"; tag "cds_end_NF"; tag "alternative_5_UTR"; havana_gene "OTTMUSG00000064917.1"; havana_transcript "OTTMUST00000158091.1";
chr10	HAVANA	CDS	79661585	79661937	0	+	0	gene_id "ENSMUSG00000035852.12"; transcript_id "ENSMUST00000219734.2"; gene_type "protein_coding"; gene_name "Misp"; transcript_type "protein_coding"; transcript_name "Misp-206"; exon_number 2; exon_id "ENSMUSE00001411492.2"; level 2; protein_id "ENSMUSP00000151839.2"; transcript_support_level "3"; mgi_id "MGI:1926156"; tag "mRNA_end_NF"; tag "cds_end_NF"; tag "alternative_5_UTR"; havana_gene "OTTMUSG00000064917.1"; havana_transcript "OTTMUST00000158091.1";
chr10	HAVANA	CDS	79661585	79662372	0	+	0	gene_id "ENSMUSG00000035852.12"; transcript_id "ENSMUST00000218687.2"; gene_type "protein_coding"; gene_name "Misp"; transcript_type "protein_coding"; transcript_name "Misp-204"; exon_number 2; exon_id "ENSMUSE00001407762.2"; level 2; protein_id "ENSMUSP00000151945.2"; transcript_support_level "2"; mgi_id "MGI:1926156"; tag "alternative_5_UTR"; tag "mRNA_end_NF"; tag "cds_end_NF"; havana_gene "OTTMUSG00000064917.1"; havana_transcript "OTTMUST00000158090.1";
chr10	HAVANA	CDS	79661585	79663268	0	+	0	gene_id "ENSMUSG00000035852.12"; transcript_id "ENSMUST00000169041.9"; gene_type "protein_coding"; gene_name "Misp"; transcript_type "protein_coding"; transcript_name "Misp-202"; exon_number 2; exon_id "ENSMUSE00000315787.2"; level 2; protein_id "ENSMUSP00000130071.2"; transcript_support_level "1"; mgi_id "MGI:1926156"; tag "basic"; tag "appris_principal_1"; tag "CCDS"; ccdsid "CCDS23992.1"; havana_gene "OTTMUSG00000064917.1"; havana_transcript "OTTMUST00000158087.1";
chr10	HAVANA	CDS	79661585	79663268	0	+	0	gene_id "ENSMUSG00000035852.12"; transcript_id "ENSMUST00000219305.2"; gene_type "protein_coding"; gene_name "Misp"; transcript_type "protein_coding"; transcript_name "Misp-205"; exon_number 2; exon_id "ENSMUSE00000315787.2"; level 2; protein_id "ENSMUSP00000151529.2"; transcript_support_level "1"; mgi_id "MGI:1926156"; tag "alternative_5_UTR"; tag "basic"; tag "Ensembl_canonical"; tag "GENCODE_Primary"; tag "appris_principal_1"; tag "CCDS"; ccdsid "CCDS23992.1"; havana_gene "OTTMUSG00000064917.1"; havana_transcript "OTTMUST00000158088.1";
chr10	HAVANA	CDS	79661585	79663268	0	+	0	gene_id "ENSMUSG00000035852.12"; transcript_id "ENSMUST00000046833.5"; gene_type "protein_coding"; gene_name "Misp"; transcript_type "protein_coding"; transcript_name "Misp-201"; exon_number 2; exon_id "ENSMUSE00000315787.2"; level 2; protein_id "ENSMUSP00000048893.5"; transcript_support_level "1"; mgi_id "MGI:1926156"; tag "alternative_5_UTR"; tag "basic"; tag "appris_principal_1"; tag "CCDS"; ccdsid "CCDS23992.1"; havana_gene "OTTMUSG00000064917.1"; havana_transcript "OTTMUST00000158089.1";
chr10	HAVANA	exon	79663712	79663845	0	+	.	gene_id "ENSMUSG00000035852.12"; transcript_id "ENSMUST00000169041.9"; gene_type "protein_coding"; gene_name "Misp"; transcript_type "protein_coding"; transcript_name "Misp-202"; exon_number 3; exon_id "ENSMUSE00000315780.2"; level 2; protein_id "ENSMUSP00000130071.2"; transcript_support_level "1"; mgi_id "MGI:1926156"; tag "basic"; tag "appris_principal_1"; tag "CCDS"; ccdsid "CCDS23992.1"; havana_gene "OTTMUSG00000064917.1"; havana_transcript "OTTMUST00000158087.1";
chr10	HAVANA	CDS	79663712	79663845	0	+	2	gene_id "ENSMUSG00000035852.12"; transcript_id "ENSMUST00000169041.9"; gene_type "protein_coding"; gene_name "Misp"; transcript_type "protein_coding"; transcript_name "Misp-202"; exon_number 3; exon_id "ENSMUSE00000315780.2"; level 2; protein_id "ENSMUSP00000130071.2"; transcript_support_level "1"; mgi_id "MGI:1926156"; tag "basic"; tag "appris_principal_1"; tag "CCDS"; ccdsid "CCDS23992.1"; havana_gene "OTTMUSG00000064917.1"; havana_transcript "OTTMUST00000158087.1";
chr10	HAVANA	exon	79663712	79663845	0	+	.	gene_id "ENSMUSG00000035852.12"; transcript_id "ENSMUST00000219305.2"; gene_type "protein_coding"; gene_name "Misp"; transcript_type "protein_coding"; transcript_name "Misp-205"; exon_number 3; exon_id "ENSMUSE00000315780.2"; level 2; protein_id "ENSMUSP00000151529.2"; transcript_support_level "1"; mgi_id "MGI:1926156"; tag "alternative_5_UTR"; tag "basic"; tag "Ensembl_canonical"; tag "GENCODE_Primary"; tag "appris_principal_1"; tag "CCDS"; ccdsid "CCDS23992.1"; havana_gene "OTTMUSG00000064917.1"; havana_transcript "OTTMUST00000158088.1";
chr10	HAVANA	CDS	79663712	79663845	0	+	2	gene_id "ENSMUSG00000035852.12"; transcript_id "ENSMUST00000219305.2"; gene_type "protein_coding"; gene_name "Misp"; transcript_type "protein_coding"; transcript_name "Misp-205"; exon_number 3; exon_id "ENSMUSE00000315780.2"; level 2; protein_id "ENSMUSP00000151529.2"; transcript_support_level "1"; mgi_id "MGI:1926156"; tag "alternative_5_UTR"; tag "basic"; tag "Ensembl_canonical"; tag "GENCODE_Primary"; tag "appris_principal_1"; tag "CCDS"; ccdsid "CCDS23992.1"; havana_gene "OTTMUSG00000064917.1"; havana_transcript "OTTMUST00000158088.1";
chr10	HAVANA	exon	79663712	79663845	0	+	.	gene_id "ENSMUSG00000035852.12"; transcript_id "ENSMUST00000046833.5"; gene_type "protein_coding"; gene_name "Misp"; transcript_type "protein_coding"; transcript_name "Misp-201"; exon_number 3; exon_id "ENSMUSE00000315780.2"; level 2; protein_id "ENSMUSP00000048893.5"; transcript_support_level "1"; mgi_id "MGI:1926156"; tag "alternative_5_UTR"; tag "basic"; tag "appris_principal_1"; tag "CCDS"; ccdsid "CCDS23992.1"; havana_gene "OTTMUSG00000064917.1"; havana_transcript "OTTMUST00000158089.1";
chr10	HAVANA	CDS	79663712	79663845	0	+	2	gene_id "ENSMUSG00000035852.12"; transcript_id "ENSMUST00000046833.5"; gene_type "protein_coding"; gene_name "Misp"; transcript_type "protein_coding"; transcript_name "Misp-201"; exon_number 3; exon_id "ENSMUSE00000315780.2"; level 2; protein_id "ENSMUSP00000048893.5"; transcript_support_level "1"; mgi_id "MGI:1926156"; tag "alternative_5_UTR"; tag "basic"; tag "appris_principal_1"; tag "CCDS"; ccdsid "CCDS23992.1"; havana_gene "OTTMUSG00000064917.1"; havana_transcript "OTTMUST00000158089.1";
chr10	HAVANA	exon	79665120	79665265	0	+	.	gene_id "ENSMUSG00000035852.12"; transcript_id "ENSMUST00000218531.2"; gene_type "protein_coding"; gene_name "Misp"; transcript_type "retained_intron"; transcript_name "Misp-203"; exon_number 1; exon_id "ENSMUSE00001412220.2"; level 2; transcript_support_level "2"; mgi_id "MGI:1926156"; havana_gene "OTTMUSG00000064917.1"; havana_transcript "OTTMUST00000158092.1";
chr10	HAVANA	transcript	79665120	79666114	0	+	.	gene_id "ENSMUSG00000035852.12"; transcript_id "ENSMUST00000218531.2"; gene_type "protein_coding"; gene_name "Misp"; transcript_type "retained_intron"; transcript_name "Misp-203"; level 2; transcript_support_level "2"; mgi_id "MGI:1926156"; havana_gene "OTTMUSG00000064917.1"; havana_transcript "OTTMUST00000158092.1";
chr10	HAVANA	exon	79665227	79665265	0	+	.	gene_id "ENSMUSG00000035852.12"; transcript_id "ENSMUST00000169041.9"; gene_type "protein_coding"; gene_name "Misp"; transcript_type "protein_coding"; transcript_name "Misp-202"; exon_number 4; exon_id "ENSMUSE00000315774.2"; level 2; protein_id "ENSMUSP00000130071.2"; transcript_support_level "1"; mgi_id "MGI:1926156"; tag "basic"; tag "appris_principal_1"; tag "CCDS"; ccdsid "CCDS23992.1"; havana_gene "OTTMUSG00000064917.1"; havana_transcript "OTTMUST00000158087.1";
chr10	HAVANA	CDS	79665227	79665265	0	+	0	gene_id "ENSMUSG00000035852.12"; transcript_id "ENSMUST00000169041.9"; gene_type "protein_coding"; gene_name "Misp"; transcript_type "protein_coding"; transcript_name "Misp-202"; exon_number 4; exon_id "ENSMUSE00000315774.2"; level 2; protein_id "ENSMUSP00000130071.2"; transcript_support_level "1"; mgi_id "MGI:1926156"; tag "basic"; tag "appris_principal_1"; tag "CCDS"; ccdsid "CCDS23992.1"; havana_gene "OTTMUSG00000064917.1"; havana_transcript "OTTMUST00000158087.1";
chr10	HAVANA	exon	79665227	79665265	0	+	.	gene_id "ENSMUSG00000035852.12"; transcript_id "ENSMUST00000219305.2"; gene_type "protein_coding"; gene_name "Misp"; transcript_type "protein_coding"; transcript_name "Misp-205"; exon_number 4; exon_id "ENSMUSE00000315774.2"; level 2; protein_id "ENSMUSP00000151529.2"; transcript_support_level "1"; mgi_id "MGI:1926156"; tag "alternative_5_UTR"; tag "basic"; tag "Ensembl_canonical"; tag "GENCODE_Primary"; tag "appris_principal_1"; tag "CCDS"; ccdsid "CCDS23992.1"; havana_gene "OTTMUSG00000064917.1"; havana_transcript "OTTMUST00000158088.1";
chr10	HAVANA	CDS	79665227	79665265	0	+	0	gene_id "ENSMUSG00000035852.12"; transcript_id "ENSMUST00000219305.2"; gene_type "protein_coding"; gene_name "Misp"; transcript_type "protein_coding"; transcript_name "Misp-205"; exon_number 4; exon_id "ENSMUSE00000315774.2"; level 2; protein_id "ENSMUSP00000151529.2"; transcript_support_level "1"; mgi_id "MGI:1926156"; tag "alternative_5_UTR"; tag "basic"; tag "Ensembl_canonical"; tag "GENCODE_Primary"; tag "appris_principal_1"; tag "CCDS"; ccdsid "CCDS23992.1"; havana_gene "OTTMUSG00000064917.1"; havana_transcript "OTTMUST00000158088.1";
chr10	HAVANA	exon	79665227	79665265	0	+	.	gene_id "ENSMUSG00000035852.12"; transcript_id "ENSMUST00000046833.5"; gene_type "protein_coding"; gene_name "Misp"; transcript_type "protein_coding"; transcript_name "Misp-201"; exon_number 4; exon_id "ENSMUSE00000315774.2"; level 2; protein_id "ENSMUSP00000048893.5"; transcript_support_level "1"; mgi_id "MGI:1926156"; tag "alternative_5_UTR"; tag "basic"; tag "appris_principal_1"; tag "CCDS"; ccdsid "CCDS23992.1"; havana_gene "OTTMUSG00000064917.1"; havana_transcript "OTTMUST00000158089.1";
chr10	HAVANA	CDS	79665227	79665265	0	+	0	gene_id "ENSMUSG00000035852.12"; transcript_id "ENSMUST00000046833.5"; gene_type "protein_coding"; gene_name "Misp"; transcript_type "protein_coding"; transcript_name "Misp-201"; exon_number 4; exon_id "ENSMUSE00000315774.2"; level 2; protein_id "ENSMUSP00000048893.5"; transcript_support_level "1"; mgi_id "MGI:1926156"; tag "alternative_5_UTR"; tag "basic"; tag "appris_principal_1"; tag "CCDS"; ccdsid "CCDS23992.1"; havana_gene "OTTMUSG00000064917.1"; havana_transcript "OTTMUST00000158089.1";
chr10	HAVANA	CDS	79665845	79665931	0	+	0	gene_id "ENSMUSG00000035852.12"; transcript_id "ENSMUST00000169041.9"; gene_type "protein_coding"; gene_name "Misp"; transcript_type "protein_coding"; transcript_name "Misp-202"; exon_number 5; exon_id "ENSMUSE00001412333.2"; level 2; protein_id "ENSMUSP00000130071.2"; transcript_support_level "1"; mgi_id "MGI:1926156"; tag "basic"; tag "appris_principal_1"; tag "CCDS"; ccdsid "CCDS23992.1"; havana_gene "OTTMUSG00000064917.1"; havana_transcript "OTTMUST00000158087.1";
chr10	HAVANA	CDS	79665845	79665931	0	+	0	gene_id "ENSMUSG00000035852.12"; transcript_id "ENSMUST00000219305.2"; gene_type "protein_coding"; gene_name "Misp"; transcript_type "protein_coding"; transcript_name "Misp-205"; exon_number 5; exon_id "ENSMUSE00001409622.2"; level 2; protein_id "ENSMUSP00000151529.2"; transcript_support_level "1"; mgi_id "MGI:1926156"; tag "alternative_5_UTR"; tag "basic"; tag "Ensembl_canonical"; tag "GENCODE_Primary"; tag "appris_principal_1"; tag "CCDS"; ccdsid "CCDS23992.1"; havana_gene "OTTMUSG00000064917.1"; havana_transcript "OTTMUST00000158088.1";
chr10	HAVANA	CDS	79665845	79665931	0	+	0	gene_id "ENSMUSG00000035852.12"; transcript_id "ENSMUST00000046833.5"; gene_type "protein_coding"; gene_name "Misp"; transcript_type "protein_coding"; transcript_name "Misp-201"; exon_number 5; exon_id "ENSMUSE00000315769.3"; level 2; protein_id "ENSMUSP00000048893.5"; transcript_support_level "1"; mgi_id "MGI:1926156"; tag "alternative_5_UTR"; tag "basic"; tag "appris_principal_1"; tag "CCDS"; ccdsid "CCDS23992.1"; havana_gene "OTTMUSG00000064917.1"; havana_transcript "OTTMUST00000158089.1";
chr10	HAVANA	exon	79665845	79666114	0	+	.	gene_id "ENSMUSG00000035852.12"; transcript_id "ENSMUST00000218531.2"; gene_type "protein_coding"; gene_name "Misp"; transcript_type "retained_intron"; transcript_name "Misp-203"; exon_number 2; exon_id "ENSMUSE00001412504.2"; level 2; transcript_support_level "2"; mgi_id "MGI:1926156"; havana_gene "OTTMUSG00000064917.1"; havana_transcript "OTTMUST00000158092.1";
chr10	HAVANA	exon	79665845	79666286	0	+	.	gene_id "ENSMUSG00000035852.12"; transcript_id "ENSMUST00000046833.5"; gene_type "protein_coding"; gene_name "Misp"; transcript_type "protein_coding"; transcript_name "Misp-201"; exon_number 5; exon_id "ENSMUSE00000315769.3"; level 2; protein_id "ENSMUSP00000048893.5"; transcript_support_level "1"; mgi_id "MGI:1926156"; tag "alternative_5_UTR"; tag "basic"; tag "appris_principal_1"; tag "CCDS"; ccdsid "CCDS23992.1"; havana_gene "OTTMUSG00000064917.1"; havana_transcript "OTTMUST00000158089.1";
chr10	HAVANA	exon	79665845	79666323	0	+	.	gene_id "ENSMUSG00000035852.12"; transcript_id "ENSMUST00000219305.2"; gene_type "protein_coding"; gene_name "Misp"; transcript_type "protein_coding"; transcript_name "Misp-205"; exon_number 5; exon_id "ENSMUSE00001409622.2"; level 2; protein_id "ENSMUSP00000151529.2"; transcript_support_level "1"; mgi_id "MGI:1926156"; tag "alternative_5_UTR"; tag "basic"; tag "Ensembl_canonical"; tag "GENCODE_Primary"; tag "appris_principal_1"; tag "CCDS"; ccdsid "CCDS23992.1"; havana_gene "OTTMUSG00000064917.1"; havana_transcript "OTTMUST00000158088.1";
chr10	HAVANA	exon	79665845	79666324	0	+	.	gene_id "ENSMUSG00000035852.12"; transcript_id "ENSMUST00000169041.9"; gene_type "protein_coding"; gene_name "Misp"; transcript_type "protein_coding"; transcript_name "Misp-202"; exon_number 5; exon_id "ENSMUSE00001412333.2"; level 2; protein_id "ENSMUSP00000130071.2"; transcript_support_level "1"; mgi_id "MGI:1926156"; tag "basic"; tag "appris_principal_1"; tag "CCDS"; ccdsid "CCDS23992.1"; havana_gene "OTTMUSG00000064917.1"; havana_transcript "OTTMUST00000158087.1";
chr10	HAVANA	stop_codon	79665932	79665934	0	+	0	gene_id "ENSMUSG00000035852.12"; transcript_id "ENSMUST00000169041.9"; gene_type "protein_coding"; gene_name "Misp"; transcript_type "protein_coding"; transcript_name "Misp-202"; exon_number 5; exon_id "ENSMUSE00001412333.2"; level 2; protein_id "ENSMUSP00000130071.2"; transcript_support_level "1"; mgi_id "MGI:1926156"; tag "basic"; tag "appris_principal_1"; tag "CCDS"; ccdsid "CCDS23992.1"; havana_gene "OTTMUSG00000064917.1"; havana_transcript "OTTMUST00000158087.1";
chr10	HAVANA	stop_codon	79665932	79665934	0	+	0	gene_id "ENSMUSG00000035852.12"; transcript_id "ENSMUST00000219305.2"; gene_type "protein_coding"; gene_name "Misp"; transcript_type "protein_coding"; transcript_name "Misp-205"; exon_number 5; exon_id "ENSMUSE00001409622.2"; level 2; protein_id "ENSMUSP00000151529.2"; transcript_support_level "1"; mgi_id "MGI:1926156"; tag "alternative_5_UTR"; tag "basic"; tag "Ensembl_canonical"; tag "GENCODE_Primary"; tag "appris_principal_1"; tag "CCDS"; ccdsid "CCDS23992.1"; havana_gene "OTTMUSG00000064917.1"; havana_transcript "OTTMUST00000158088.1";
chr10	HAVANA	stop_codon	79665932	79665934	0	+	0	gene_id "ENSMUSG00000035852.12"; transcript_id "ENSMUST00000046833.5"; gene_type "protein_coding"; gene_name "Misp"; transcript_type "protein_coding"; transcript_name "Misp-201"; exon_number 5; exon_id "ENSMUSE00000315769.3"; level 2; protein_id "ENSMUSP00000048893.5"; transcript_support_level "1"; mgi_id "MGI:1926156"; tag "alternative_5_UTR"; tag "basic"; tag "appris_principal_1"; tag "CCDS"; ccdsid "CCDS23992.1"; havana_gene "OTTMUSG00000064917.1"; havana_transcript "OTTMUST00000158089.1";
chr10	HAVANA	UTR	79665932	79666286	0	+	.	gene_id "ENSMUSG00000035852.12"; transcript_id "ENSMUST00000046833.5"; gene_type "protein_coding"; gene_name "Misp"; transcript_type "protein_coding"; transcript_name "Misp-201"; exon_number 5; exon_id "ENSMUSE00000315769.3"; level 2; protein_id "ENSMUSP00000048893.5"; transcript_support_level "1"; mgi_id "MGI:1926156"; tag "alternative_5_UTR"; tag "basic"; tag "appris_principal_1"; tag "CCDS"; ccdsid "CCDS23992.1"; havana_gene "OTTMUSG00000064917.1"; havana_transcript "OTTMUST00000158089.1";
chr10	HAVANA	UTR	79665932	79666323	0	+	.	gene_id "ENSMUSG00000035852.12"; transcript_id "ENSMUST00000219305.2"; gene_type "protein_coding"; gene_name "Misp"; transcript_type "protein_coding"; transcript_name "Misp-205"; exon_number 5; exon_id "ENSMUSE00001409622.2"; level 2; protein_id "ENSMUSP00000151529.2"; transcript_support_level "1"; mgi_id "MGI:1926156"; tag "alternative_5_UTR"; tag "basic"; tag "Ensembl_canonical"; tag "GENCODE_Primary"; tag "appris_principal_1"; tag "CCDS"; ccdsid "CCDS23992.1"; havana_gene "OTTMUSG00000064917.1"; havana_transcript "OTTMUST00000158088.1";
chr10	HAVANA	UTR	79665932	79666324	0	+	.	gene_id "ENSMUSG00000035852.12"; transcript_id "ENSMUST00000169041.9"; gene_type "protein_coding"; gene_name "Misp"; transcript_type "protein_coding"; transcript_name "Misp-202"; exon_number 5; exon_id "ENSMUSE00001412333.2"; level 2; protein_id "ENSMUSP00000130071.2"; transcript_support_level "1"; mgi_id "MGI:1926156"; tag "basic"; tag "appris_principal_1"; tag "CCDS"; ccdsid "CCDS23992.1"; havana_gene "OTTMUSG00000064917.1"; havana_transcript "OTTMUST00000158087.1";
chr10	HAVANA	gene	79676683	79677543	0	+	.	gene_id "ENSMUSG00000120557.2"; gene_type "lncRNA"; gene_name "Gm56961"; level 2; mgi_id "MGI:7337835";
chr10	HAVANA	transcript	79676683	79677543	0	+	.	gene_id "ENSMUSG00000120557.2"; transcript_id "ENSMUST00000244149.2"; gene_type "lncRNA"; gene_name "Gm56961"; transcript_type "lncRNA"; transcript_name "Gm56961-201"; level 2; mgi_id "MGI:7337835"; tag "basic"; tag "Ensembl_canonical"; tag "GENCODE_Primary"; tag "TAGENE";
chr10	HAVANA	exon	79676683	79677543	0	+	.	gene_id "ENSMUSG00000120557.2"; transcript_id "ENSMUST00000244149.2"; gene_type "lncRNA"; gene_name "Gm56961"; transcript_type "lncRNA"; transcript_name "Gm56961-201"; exon_number 1; exon_id "ENSMUSE00001521583.1"; level 2; mgi_id "MGI:7337835"; tag "basic"; tag "Ensembl_canonical"; tag "GENCODE_Primary"; tag "TAGENE";
chr10	HAVANA	UTR	79690261	79690547	0	+	.	gene_id "ENSMUSG00000006498.17"; transcript_id "ENSMUST00000172282.8"; gene_type "protein_coding"; gene_name "Ptbp1"; transcript_type "protein_coding"; transcript_name "Ptbp1-216"; exon_number 1; exon_id "ENSMUSE00000895400.2"; level 2; protein_id "ENSMUSP00000126192.2"; transcript_support_level "1"; mgi_id "MGI:97791"; tag "basic"; tag "Ensembl_canonical"; tag "GENCODE_Primary"; tag "appris_principal_1"; tag "CCDS"; ccdsid "CCDS35969.1"; havana_gene "OTTMUSG00000035444.1"; havana_transcript "OTTMUST00000090655.1";
chr10	HAVANA	exon	79690261	79690555	0	+	.	gene_id "ENSMUSG00000006498.17"; transcript_id "ENSMUST00000172282.8"; gene_type "protein_coding"; gene_name "Ptbp1"; transcript_type "protein_coding"; transcript_name "Ptbp1-216"; exon_number 1; exon_id "ENSMUSE00000895400.2"; level 2; protein_id "ENSMUSP00000126192.2"; transcript_support_level "1"; mgi_id "MGI:97791"; tag "basic"; tag "Ensembl_canonical"; tag "GENCODE_Primary"; tag "appris_principal_1"; tag "CCDS"; ccdsid "CCDS35969.1"; havana_gene "OTTMUSG00000035444.1"; havana_transcript "OTTMUST00000090655.1";
chr10	HAVANA	transcript	79690261	79700266	0	+	.	gene_id "ENSMUSG00000006498.17"; transcript_id "ENSMUST00000172282.8"; gene_type "protein_coding"; gene_name "Ptbp1"; transcript_type "protein_coding"; transcript_name "Ptbp1-216"; level 2; protein_id "ENSMUSP00000126192.2"; transcript_support_level "1"; mgi_id "MGI:97791"; tag "basic"; tag "Ensembl_canonical"; tag "GENCODE_Primary"; tag "appris_principal_1"; tag "CCDS"; ccdsid "CCDS35969.1"; havana_gene "OTTMUSG00000035444.1"; havana_transcript "OTTMUST00000090655.1";
chr10	HAVANA	gene	79690261	79700605	0	+	.	gene_id "ENSMUSG00000006498.17"; gene_type "protein_coding"; gene_name "Ptbp1"; level 2; mgi_id "MGI:97791"; tag "ncRNA_host"; havana_gene "OTTMUSG00000035444.1";
chr10	HAVANA	exon	79690439	79690555	0	+	.	gene_id "ENSMUSG00000006498.17"; transcript_id "ENSMUST00000168988.8"; gene_type "protein_coding"; gene_name "Ptbp1"; transcript_type "retained_intron"; transcript_name "Ptbp1-210"; exon_number 1; exon_id "ENSMUSE00000574958.3"; level 2; transcript_support_level "3"; mgi_id "MGI:97791"; havana_gene "OTTMUSG00000035444.1"; havana_transcript "OTTMUST00000090656.1";
chr10	HAVANA	transcript	79690439	79695546	0	+	.	gene_id "ENSMUSG00000006498.17"; transcript_id "ENSMUST00000168988.8"; gene_type "protein_coding"; gene_name "Ptbp1"; transcript_type "retained_intron"; transcript_name "Ptbp1-210"; level 2; transcript_support_level "3"; mgi_id "MGI:97791"; havana_gene "OTTMUSG00000035444.1"; havana_transcript "OTTMUST00000090656.1";
chr10	HAVANA	UTR	79690458	79690547	0	+	.	gene_id "ENSMUSG00000006498.17"; transcript_id "ENSMUST00000171599.9"; gene_type "protein_coding"; gene_name "Ptbp1"; transcript_type "protein_coding"; transcript_name "Ptbp1-215"; exon_number 1; exon_id "ENSMUSE00000900215.3"; level 2; protein_id "ENSMUSP00000131296.3"; transcript_support_level "2"; mgi_id "MGI:97791"; tag "RNA_Seq_supported_partial"; tag "basic"; havana_gene "OTTMUSG00000035444.1"; havana_transcript "OTTMUST00000090662.1";
chr10	HAVANA	exon	79690458	79690555	0	+	.	gene_id "ENSMUSG00000006498.17"; transcript_id "ENSMUST00000171599.9"; gene_type "protein_coding"; gene_name "Ptbp1"; transcript_type "protein_coding"; transcript_name "Ptbp1-215"; exon_number 1; exon_id "ENSMUSE00000900215.3"; level 2; protein_id "ENSMUSP00000131296.3"; transcript_support_level "2"; mgi_id "MGI:97791"; tag "RNA_Seq_supported_partial"; tag "basic"; havana_gene "OTTMUSG00000035444.1"; havana_transcript "OTTMUST00000090662.1";
chr10	HAVANA	transcript	79690458	79700191	0	+	.	gene_id "ENSMUSG00000006498.17"; transcript_id "ENSMUST00000171599.9"; gene_type "protein_coding"; gene_name "Ptbp1"; transcript_type "protein_coding"; transcript_name "Ptbp1-215"; level 2; protein_id "ENSMUSP00000131296.3"; transcript_support_level "2"; mgi_id "MGI:97791"; tag "RNA_Seq_supported_partial"; tag "basic"; havana_gene "OTTMUSG00000035444.1"; havana_transcript "OTTMUST00000090662.1";
chr10	HAVANA	UTR	79690463	79690547	0	+	.	gene_id "ENSMUSG00000006498.17"; transcript_id "ENSMUST00000165704.8"; gene_type "protein_coding"; gene_name "Ptbp1"; transcript_type "protein_coding"; transcript_name "Ptbp1-206"; exon_number 1; exon_id "ENSMUSE00000874046.2"; level 2; protein_id "ENSMUSP00000127783.2"; transcript_support_level "1"; mgi_id "MGI:97791"; tag "basic"; tag "CCDS"; ccdsid "CCDS35970.1"; havana_gene "OTTMUSG00000035444.1"; havana_transcript "OTTMUST00000090658.1";
chr10	HAVANA	exon	79690463	79690555	0	+	.	gene_id "ENSMUSG00000006498.17"; transcript_id "ENSMUST00000165704.8"; gene_type "protein_coding"; gene_name "Ptbp1"; transcript_type "protein_coding"; transcript_name "Ptbp1-206"; exon_number 1; exon_id "ENSMUSE00000874046.2"; level 2; protein_id "ENSMUSP00000127783.2"; transcript_support_level "1"; mgi_id "MGI:97791"; tag "basic"; tag "CCDS"; ccdsid "CCDS35970.1"; havana_gene "OTTMUSG00000035444.1"; havana_transcript "OTTMUST00000090658.1";
chr10	HAVANA	transcript	79690463	79700605	0	+	.	gene_id "ENSMUSG00000006498.17"; transcript_id "ENSMUST00000165704.8"; gene_type "protein_coding"; gene_name "Ptbp1"; transcript_type "protein_coding"; transcript_name "Ptbp1-206"; level 2; protein_id "ENSMUSP00000127783.2"; transcript_support_level "1"; mgi_id "MGI:97791"; tag "basic"; tag "CCDS"; ccdsid "CCDS35970.1"; havana_gene "OTTMUSG00000035444.1"; havana_transcript "OTTMUST00000090658.1";
chr10	HAVANA	exon	79690467	79690555	0	+	.	gene_id "ENSMUSG00000006498.17"; transcript_id "ENSMUST00000165153.8"; gene_type "protein_coding"; gene_name "Ptbp1"; transcript_type "retained_intron"; transcript_name "Ptbp1-205"; exon_number 1; exon_id "ENSMUSE00000911517.2"; level 2; transcript_support_level "5"; mgi_id "MGI:97791"; havana_gene "OTTMUSG00000035444.1"; havana_transcript "OTTMUST00000090659.1";
chr10	ENSEMBL_gcm37	exon	79690467	79690555	10.026934664883	+	.	gene_id "ENSMUSG00000006498.17"; transcript_id "ENSMUSG00000006498.17_tx_4"; exon_id "chr10_79690467_79690555_+"; exonnum "1"; txlen "2885";
chr10	ENSEMBL_gcm37	exon	79690467	79690555	6.6778641758874	+	.	gene_id "ENSMUSG00000006498.17"; transcript_id "ENSMUSG00000006498.17_tx_5"; exon_id "chr10_79690467_79690555_+"; exonnum "1"; txlen "2959";
chr10	HAVANA	transcript	79690467	79699652	0	+	.	gene_id "ENSMUSG00000006498.17"; transcript_id "ENSMUST00000165153.8"; gene_type "protein_coding"; gene_name "Ptbp1"; transcript_type "retained_intron"; transcript_name "Ptbp1-205"; level 2; transcript_support_level "5"; mgi_id "MGI:97791"; havana_gene "OTTMUSG00000035444.1"; havana_transcript "OTTMUST00000090659.1";
chr10	HAVANA	exon	79690475	79690555	0	+	.	gene_id "ENSMUSG00000006498.17"; transcript_id "ENSMUST00000099958.9"; gene_type "protein_coding"; gene_name "Ptbp1"; transcript_type "protein_coding_CDS_not_defined"; transcript_name "Ptbp1-203"; exon_number 1; exon_id "ENSMUSE00000914034.2"; level 2; transcript_support_level "3"; mgi_id "MGI:97791"; havana_gene "OTTMUSG00000035444.1"; havana_transcript "OTTMUST00000090660.1";
chr10	HAVANA	transcript	79690475	79695447	0	+	.	gene_id "ENSMUSG00000006498.17"; transcript_id "ENSMUST00000099958.9"; gene_type "protein_coding"; gene_name "Ptbp1"; transcript_type "protein_coding_CDS_not_defined"; transcript_name "Ptbp1-203"; level 2; transcript_support_level "3"; mgi_id "MGI:97791"; havana_gene "OTTMUSG00000035444.1"; havana_transcript "OTTMUST00000090660.1";
chr10	HAVANA	UTR	79690486	79690547	0	+	.	gene_id "ENSMUSG00000006498.17"; transcript_id "ENSMUST00000057343.16"; gene_type "protein_coding"; gene_name "Ptbp1"; transcript_type "nonsense_mediated_decay"; transcript_name "Ptbp1-201"; exon_number 1; exon_id "ENSMUSE00000911837.2"; level 2; protein_id "ENSMUSP00000059481.10"; transcript_support_level "5"; mgi_id "MGI:97791"; tag "not_organism_supported"; havana_gene "OTTMUSG00000035444.1"; havana_transcript "OTTMUST00000090661.1";
chr10	HAVANA	exon	79690486	79690555	0	+	.	gene_id "ENSMUSG00000006498.17"; transcript_id "ENSMUST00000057343.16"; gene_type "protein_coding"; gene_name "Ptbp1"; transcript_type "nonsense_mediated_decay"; transcript_name "Ptbp1-201"; exon_number 1; exon_id "ENSMUSE00000911837.2"; level 2; protein_id "ENSMUSP00000059481.10"; transcript_support_level "5"; mgi_id "MGI:97791"; tag "not_organism_supported"; havana_gene "OTTMUSG00000035444.1"; havana_transcript "OTTMUST00000090661.1";
chr10	HAVANA	transcript	79690486	79699258	0	+	.	gene_id "ENSMUSG00000006498.17"; transcript_id "ENSMUST00000057343.16"; gene_type "protein_coding"; gene_name "Ptbp1"; transcript_type "nonsense_mediated_decay"; transcript_name "Ptbp1-201"; level 2; protein_id "ENSMUSP00000059481.10"; transcript_support_level "5"; mgi_id "MGI:97791"; tag "not_organism_supported"; havana_gene "OTTMUSG00000035444.1"; havana_transcript "OTTMUST00000090661.1";
chr10	HAVANA	UTR	79690501	79690547	0	+	.	gene_id "ENSMUSG00000006498.17"; transcript_id "ENSMUST00000169483.8"; gene_type "protein_coding"; gene_name "Ptbp1"; transcript_type "nonsense_mediated_decay"; transcript_name "Ptbp1-212"; exon_number 1; exon_id "ENSMUSE00001299398.2"; level 2; protein_id "ENSMUSP00000127507.2"; transcript_support_level "3"; mgi_id "MGI:97791"; havana_gene "OTTMUSG00000035444.1"; havana_transcript "OTTMUST00000090665.1";
chr10	HAVANA	exon	79690501	79690555	0	+	.	gene_id "ENSMUSG00000006498.17"; transcript_id "ENSMUST00000168216.8"; gene_type "protein_coding"; gene_name "Ptbp1"; transcript_type "protein_coding_CDS_not_defined"; transcript_name "Ptbp1-208"; exon_number 1; exon_id "ENSMUSE00001261600.2"; level 2; transcript_support_level "3"; mgi_id "MGI:97791"; havana_gene "OTTMUSG00000035444.1"; havana_transcript "OTTMUST00000090664.1";
chr10	HAVANA	exon	79690501	79690555	0	+	.	gene_id "ENSMUSG00000006498.17"; transcript_id "ENSMUST00000169483.8"; gene_type "protein_coding"; gene_name "Ptbp1"; transcript_type "nonsense_mediated_decay"; transcript_name "Ptbp1-212"; exon_number 1; exon_id "ENSMUSE00001299398.2"; level 2; protein_id "ENSMUSP00000127507.2"; transcript_support_level "3"; mgi_id "MGI:97791"; havana_gene "OTTMUSG00000035444.1"; havana_transcript "OTTMUST00000090665.1";
chr10	HAVANA	transcript	79690501	79694878	0	+	.	gene_id "ENSMUSG00000006498.17"; transcript_id "ENSMUST00000168216.8"; gene_type "protein_coding"; gene_name "Ptbp1"; transcript_type "protein_coding_CDS_not_defined"; transcript_name "Ptbp1-208"; level 2; transcript_support_level "3"; mgi_id "MGI:97791"; havana_gene "OTTMUSG00000035444.1"; havana_transcript "OTTMUST00000090664.1";
chr10	HAVANA	transcript	79690501	79695198	0	+	.	gene_id "ENSMUSG00000006498.17"; transcript_id "ENSMUST00000169483.8"; gene_type "protein_coding"; gene_name "Ptbp1"; transcript_type "nonsense_mediated_decay"; transcript_name "Ptbp1-212"; level 2; protein_id "ENSMUSP00000127507.2"; transcript_support_level "3"; mgi_id "MGI:97791"; havana_gene "OTTMUSG00000035444.1"; havana_transcript "OTTMUST00000090665.1";
chr10	HAVANA	UTR	79690502	79690547	0	+	.	gene_id "ENSMUSG00000006498.17"; transcript_id "ENSMUST00000095457.11"; gene_type "protein_coding"; gene_name "Ptbp1"; transcript_type "protein_coding"; transcript_name "Ptbp1-202"; exon_number 1; exon_id "ENSMUSE00000705348.2"; level 2; protein_id "ENSMUSP00000093109.5"; transcript_support_level "1"; mgi_id "MGI:97791"; tag "basic"; tag "CCDS"; ccdsid "CCDS70064.1"; havana_gene "OTTMUSG00000035444.1"; havana_transcript "OTTMUST00000090666.1";
chr10	HAVANA	exon	79690502	79690555	0	+	.	gene_id "ENSMUSG00000006498.17"; transcript_id "ENSMUST00000095457.11"; gene_type "protein_coding"; gene_name "Ptbp1"; transcript_type "protein_coding"; transcript_name "Ptbp1-202"; exon_number 1; exon_id "ENSMUSE00000705348.2"; level 2; protein_id "ENSMUSP00000093109.5"; transcript_support_level "1"; mgi_id "MGI:97791"; tag "basic"; tag "CCDS"; ccdsid "CCDS70064.1"; havana_gene "OTTMUSG00000035444.1"; havana_transcript "OTTMUST00000090666.1";
chr10	HAVANA	transcript	79690502	79700193	0	+	.	gene_id "ENSMUSG00000006498.17"; transcript_id "ENSMUST00000095457.11"; gene_type "protein_coding"; gene_name "Ptbp1"; transcript_type "protein_coding"; transcript_name "Ptbp1-202"; level 2; protein_id "ENSMUSP00000093109.5"; transcript_support_level "1"; mgi_id "MGI:97791"; tag "basic"; tag "CCDS"; ccdsid "CCDS70064.1"; havana_gene "OTTMUSG00000035444.1"; havana_transcript "OTTMUST00000090666.1";
chr10	HAVANA	start_codon	79690548	79690550	0	+	0	gene_id "ENSMUSG00000006498.17"; transcript_id "ENSMUST00000172282.8"; gene_type "protein_coding"; gene_name "Ptbp1"; transcript_type "protein_coding"; transcript_name "Ptbp1-216"; exon_number 1; exon_id "ENSMUSE00000895400.2"; level 2; protein_id "ENSMUSP00000126192.2"; transcript_support_level "1"; mgi_id "MGI:97791"; tag "basic"; tag "Ensembl_canonical"; tag "GENCODE_Primary"; tag "appris_principal_1"; tag "CCDS"; ccdsid "CCDS35969.1"; havana_gene "OTTMUSG00000035444.1"; havana_transcript "OTTMUST00000090655.1";
chr10	HAVANA	start_codon	79690548	79690550	0	+	0	gene_id "ENSMUSG00000006498.17"; transcript_id "ENSMUST00000171599.9"; gene_type "protein_coding"; gene_name "Ptbp1"; transcript_type "protein_coding"; transcript_name "Ptbp1-215"; exon_number 1; exon_id "ENSMUSE00000900215.3"; level 2; protein_id "ENSMUSP00000131296.3"; transcript_support_level "2"; mgi_id "MGI:97791"; tag "RNA_Seq_supported_partial"; tag "basic"; havana_gene "OTTMUSG00000035444.1"; havana_transcript "OTTMUST00000090662.1";
chr10	HAVANA	start_codon	79690548	79690550	0	+	0	gene_id "ENSMUSG00000006498.17"; transcript_id "ENSMUST00000165704.8"; gene_type "protein_coding"; gene_name "Ptbp1"; transcript_type "protein_coding"; transcript_name "Ptbp1-206"; exon_number 1; exon_id "ENSMUSE00000874046.2"; level 2; protein_id "ENSMUSP00000127783.2"; transcript_support_level "1"; mgi_id "MGI:97791"; tag "basic"; tag "CCDS"; ccdsid "CCDS35970.1"; havana_gene "OTTMUSG00000035444.1"; havana_transcript "OTTMUST00000090658.1";
chr10	HAVANA	start_codon	79690548	79690550	0	+	0	gene_id "ENSMUSG00000006498.17"; transcript_id "ENSMUST00000057343.16"; gene_type "protein_coding"; gene_name "Ptbp1"; transcript_type "nonsense_mediated_decay"; transcript_name "Ptbp1-201"; exon_number 1; exon_id "ENSMUSE00000911837.2"; level 2; protein_id "ENSMUSP00000059481.10"; transcript_support_level "5"; mgi_id "MGI:97791"; tag "not_organism_supported"; havana_gene "OTTMUSG00000035444.1"; havana_transcript "OTTMUST00000090661.1";
chr10	HAVANA	start_codon	79690548	79690550	0	+	0	gene_id "ENSMUSG00000006498.17"; transcript_id "ENSMUST00000169483.8"; gene_type "protein_coding"; gene_name "Ptbp1"; transcript_type "nonsense_mediated_decay"; transcript_name "Ptbp1-212"; exon_number 1; exon_id "ENSMUSE00001299398.2"; level 2; protein_id "ENSMUSP00000127507.2"; transcript_support_level "3"; mgi_id "MGI:97791"; havana_gene "OTTMUSG00000035444.1"; havana_transcript "OTTMUST00000090665.1";
chr10	HAVANA	start_codon	79690548	79690550	0	+	0	gene_id "ENSMUSG00000006498.17"; transcript_id "ENSMUST00000095457.11"; gene_type "protein_coding"; gene_name "Ptbp1"; transcript_type "protein_coding"; transcript_name "Ptbp1-202"; exon_number 1; exon_id "ENSMUSE00000705348.2"; level 2; protein_id "ENSMUSP00000093109.5"; transcript_support_level "1"; mgi_id "MGI:97791"; tag "basic"; tag "CCDS"; ccdsid "CCDS70064.1"; havana_gene "OTTMUSG00000035444.1"; havana_transcript "OTTMUST00000090666.1";
chr10	HAVANA	CDS	79690548	79690555	0	+	0	gene_id "ENSMUSG00000006498.17"; transcript_id "ENSMUST00000172282.8"; gene_type "protein_coding"; gene_name "Ptbp1"; transcript_type "protein_coding"; transcript_name "Ptbp1-216"; exon_number 1; exon_id "ENSMUSE00000895400.2"; level 2; protein_id "ENSMUSP00000126192.2"; transcript_support_level "1"; mgi_id "MGI:97791"; tag "basic"; tag "Ensembl_canonical"; tag "GENCODE_Primary"; tag "appris_principal_1"; tag "CCDS"; ccdsid "CCDS35969.1"; havana_gene "OTTMUSG00000035444.1"; havana_transcript "OTTMUST00000090655.1";
chr10	HAVANA	CDS	79690548	79690555	0	+	0	gene_id "ENSMUSG00000006498.17"; transcript_id "ENSMUST00000171599.9"; gene_type "protein_coding"; gene_name "Ptbp1"; transcript_type "protein_coding"; transcript_name "Ptbp1-215"; exon_number 1; exon_id "ENSMUSE00000900215.3"; level 2; protein_id "ENSMUSP00000131296.3"; transcript_support_level "2"; mgi_id "MGI:97791"; tag "RNA_Seq_supported_partial"; tag "basic"; havana_gene "OTTMUSG00000035444.1"; havana_transcript "OTTMUST00000090662.1";
chr10	HAVANA	CDS	79690548	79690555	0	+	0	gene_id "ENSMUSG00000006498.17"; transcript_id "ENSMUST00000165704.8"; gene_type "protein_coding"; gene_name "Ptbp1"; transcript_type "protein_coding"; transcript_name "Ptbp1-206"; exon_number 1; exon_id "ENSMUSE00000874046.2"; level 2; protein_id "ENSMUSP00000127783.2"; transcript_support_level "1"; mgi_id "MGI:97791"; tag "basic"; tag "CCDS"; ccdsid "CCDS35970.1"; havana_gene "OTTMUSG00000035444.1"; havana_transcript "OTTMUST00000090658.1";
chr10	HAVANA	CDS	79690548	79690555	0	+	0	gene_id "ENSMUSG00000006498.17"; transcript_id "ENSMUST00000057343.16"; gene_type "protein_coding"; gene_name "Ptbp1"; transcript_type "nonsense_mediated_decay"; transcript_name "Ptbp1-201"; exon_number 1; exon_id "ENSMUSE00000911837.2"; level 2; protein_id "ENSMUSP00000059481.10"; transcript_support_level "5"; mgi_id "MGI:97791"; tag "not_organism_supported"; havana_gene "OTTMUSG00000035444.1"; havana_transcript "OTTMUST00000090661.1";
chr10	HAVANA	CDS	79690548	79690555	0	+	0	gene_id "ENSMUSG00000006498.17"; transcript_id "ENSMUST00000169483.8"; gene_type "protein_coding"; gene_name "Ptbp1"; transcript_type "nonsense_mediated_decay"; transcript_name "Ptbp1-212"; exon_number 1; exon_id "ENSMUSE00001299398.2"; level 2; protein_id "ENSMUSP00000127507.2"; transcript_support_level "3"; mgi_id "MGI:97791"; havana_gene "OTTMUSG00000035444.1"; havana_transcript "OTTMUST00000090665.1";
chr10	HAVANA	CDS	79690548	79690555	0	+	0	gene_id "ENSMUSG00000006498.17"; transcript_id "ENSMUST00000095457.11"; gene_type "protein_coding"; gene_name "Ptbp1"; transcript_type "protein_coding"; transcript_name "Ptbp1-202"; exon_number 1; exon_id "ENSMUSE00000705348.2"; level 2; protein_id "ENSMUSP00000093109.5"; transcript_support_level "1"; mgi_id "MGI:97791"; tag "basic"; tag "CCDS"; ccdsid "CCDS70064.1"; havana_gene "OTTMUSG00000035444.1"; havana_transcript "OTTMUST00000090666.1";
chr10	HAVANA	exon	79690872	79690997	0	+	.	gene_id "ENSMUSG00000006498.17"; transcript_id "ENSMUST00000168683.2"; gene_type "protein_coding"; gene_name "Ptbp1"; transcript_type "protein_coding"; transcript_name "Ptbp1-209"; exon_number 1; exon_id "ENSMUSE00000892115.2"; level 2; protein_id "ENSMUSP00000132383.2"; transcript_support_level "2"; mgi_id "MGI:97791"; tag "mRNA_end_NF"; tag "cds_end_NF"; havana_gene "OTTMUSG00000035444.1"; havana_transcript "OTTMUST00000090667.1";
chr10	HAVANA	UTR	79690872	79690997	0	+	.	gene_id "ENSMUSG00000006498.17"; transcript_id "ENSMUST00000168683.2"; gene_type "protein_coding"; gene_name "Ptbp1"; transcript_type "protein_coding"; transcript_name "Ptbp1-209"; exon_number 1; exon_id "ENSMUSE00000892115.2"; level 2; protein_id "ENSMUSP00000132383.2"; transcript_support_level "2"; mgi_id "MGI:97791"; tag "mRNA_end_NF"; tag "cds_end_NF"; havana_gene "OTTMUSG00000035444.1"; havana_transcript "OTTMUST00000090667.1";
chr10	HAVANA	transcript	79690872	79694930	0	+	.	gene_id "ENSMUSG00000006498.17"; transcript_id "ENSMUST00000168683.2"; gene_type "protein_coding"; gene_name "Ptbp1"; transcript_type "protein_coding"; transcript_name "Ptbp1-209"; level 2; protein_id "ENSMUSP00000132383.2"; transcript_support_level "2"; mgi_id "MGI:97791"; tag "mRNA_end_NF"; tag "cds_end_NF"; havana_gene "OTTMUSG00000035444.1"; havana_transcript "OTTMUST00000090667.1";
chr10	HAVANA	exon	79692173	79692368	0	+	.	gene_id "ENSMUSG00000006498.17"; transcript_id "ENSMUST00000171599.9"; gene_type "protein_coding"; gene_name "Ptbp1"; transcript_type "protein_coding"; transcript_name "Ptbp1-215"; exon_number 2; exon_id "ENSMUSE00000893895.2"; level 2; protein_id "ENSMUSP00000131296.3"; transcript_support_level "2"; mgi_id "MGI:97791"; tag "RNA_Seq_supported_partial"; tag "basic"; havana_gene "OTTMUSG00000035444.1"; havana_transcript "OTTMUST00000090662.1";
chr10	HAVANA	CDS	79692173	79692368	0	+	1	gene_id "ENSMUSG00000006498.17"; transcript_id "ENSMUST00000171599.9"; gene_type "protein_coding"; gene_name "Ptbp1"; transcript_type "protein_coding"; transcript_name "Ptbp1-215"; exon_number 2; exon_id "ENSMUSE00000893895.2"; level 2; protein_id "ENSMUSP00000131296.3"; transcript_support_level "2"; mgi_id "MGI:97791"; tag "RNA_Seq_supported_partial"; tag "basic"; havana_gene "OTTMUSG00000035444.1"; havana_transcript "OTTMUST00000090662.1";
chr10	HAVANA	exon	79692338	79692368	0	+	.	gene_id "ENSMUSG00000006498.17"; transcript_id "ENSMUST00000172282.8"; gene_type "protein_coding"; gene_name "Ptbp1"; transcript_type "protein_coding"; transcript_name "Ptbp1-216"; exon_number 2; exon_id "ENSMUSE00001291530.2"; level 2; protein_id "ENSMUSP00000126192.2"; transcript_support_level "1"; mgi_id "MGI:97791"; tag "basic"; tag "Ensembl_canonical"; tag "GENCODE_Primary"; tag "appris_principal_1"; tag "CCDS"; ccdsid "CCDS35969.1"; havana_gene "OTTMUSG00000035444.1"; havana_transcript "OTTMUST00000090655.1";
chr10	HAVANA	CDS	79692338	79692368	0	+	1	gene_id "ENSMUSG00000006498.17"; transcript_id "ENSMUST00000172282.8"; gene_type "protein_coding"; gene_name "Ptbp1"; transcript_type "protein_coding"; transcript_name "Ptbp1-216"; exon_number 2; exon_id "ENSMUSE00001291530.2"; level 2; protein_id "ENSMUSP00000126192.2"; transcript_support_level "1"; mgi_id "MGI:97791"; tag "basic"; tag "Ensembl_canonical"; tag "GENCODE_Primary"; tag "appris_principal_1"; tag "CCDS"; ccdsid "CCDS35969.1"; havana_gene "OTTMUSG00000035444.1"; havana_transcript "OTTMUST00000090655.1";
chr10	HAVANA	exon	79692338	79692368	0	+	.	gene_id "ENSMUSG00000006498.17"; transcript_id "ENSMUST00000168988.8"; gene_type "protein_coding"; gene_name "Ptbp1"; transcript_type "retained_intron"; transcript_name "Ptbp1-210"; exon_number 2; exon_id "ENSMUSE00001224357.2"; level 2; transcript_support_level "3"; mgi_id "MGI:97791"; havana_gene "OTTMUSG00000035444.1"; havana_transcript "OTTMUST00000090656.1";
chr10	HAVANA	exon	79692338	79692368	0	+	.	gene_id "ENSMUSG00000006498.17"; transcript_id "ENSMUST00000165704.8"; gene_type "protein_coding"; gene_name "Ptbp1"; transcript_type "protein_coding"; transcript_name "Ptbp1-206"; exon_number 2; exon_id "ENSMUSE00001291530.2"; level 2; protein_id "ENSMUSP00000127783.2"; transcript_support_level "1"; mgi_id "MGI:97791"; tag "basic"; tag "CCDS"; ccdsid "CCDS35970.1"; havana_gene "OTTMUSG00000035444.1"; havana_transcript "OTTMUST00000090658.1";
chr10	HAVANA	CDS	79692338	79692368	0	+	1	gene_id "ENSMUSG00000006498.17"; transcript_id "ENSMUST00000165704.8"; gene_type "protein_coding"; gene_name "Ptbp1"; transcript_type "protein_coding"; transcript_name "Ptbp1-206"; exon_number 2; exon_id "ENSMUSE00001291530.2"; level 2; protein_id "ENSMUSP00000127783.2"; transcript_support_level "1"; mgi_id "MGI:97791"; tag "basic"; tag "CCDS"; ccdsid "CCDS35970.1"; havana_gene "OTTMUSG00000035444.1"; havana_transcript "OTTMUST00000090658.1";
chr10	HAVANA	exon	79692338	79692368	0	+	.	gene_id "ENSMUSG00000006498.17"; transcript_id "ENSMUST00000165153.8"; gene_type "protein_coding"; gene_name "Ptbp1"; transcript_type "retained_intron"; transcript_name "Ptbp1-205"; exon_number 2; exon_id "ENSMUSE00001224357.2"; level 2; transcript_support_level "5"; mgi_id "MGI:97791"; havana_gene "OTTMUSG00000035444.1"; havana_transcript "OTTMUST00000090659.1";
chr10	HAVANA	exon	79692338	79692368	0	+	.	gene_id "ENSMUSG00000006498.17"; transcript_id "ENSMUST00000057343.16"; gene_type "protein_coding"; gene_name "Ptbp1"; transcript_type "nonsense_mediated_decay"; transcript_name "Ptbp1-201"; exon_number 2; exon_id "ENSMUSE00001291530.2"; level 2; protein_id "ENSMUSP00000059481.10"; transcript_support_level "5"; mgi_id "MGI:97791"; tag "not_organism_supported"; havana_gene "OTTMUSG00000035444.1"; havana_transcript "OTTMUST00000090661.1";
chr10	HAVANA	CDS	79692338	79692368	0	+	1	gene_id "ENSMUSG00000006498.17"; transcript_id "ENSMUST00000057343.16"; gene_type "protein_coding"; gene_name "Ptbp1"; transcript_type "nonsense_mediated_decay"; transcript_name "Ptbp1-201"; exon_number 2; exon_id "ENSMUSE00001291530.2"; level 2; protein_id "ENSMUSP00000059481.10"; transcript_support_level "5"; mgi_id "MGI:97791"; tag "not_organism_supported"; havana_gene "OTTMUSG00000035444.1"; havana_transcript "OTTMUST00000090661.1";
chr10	HAVANA	exon	79692338	79692368	0	+	.	gene_id "ENSMUSG00000006498.17"; transcript_id "ENSMUST00000168216.8"; gene_type "protein_coding"; gene_name "Ptbp1"; transcript_type "protein_coding_CDS_not_defined"; transcript_name "Ptbp1-208"; exon_number 2; exon_id "ENSMUSE00001224357.2"; level 2; transcript_support_level "3"; mgi_id "MGI:97791"; havana_gene "OTTMUSG00000035444.1"; havana_transcript "OTTMUST00000090664.1";
chr10	HAVANA	exon	79692338	79692368	0	+	.	gene_id "ENSMUSG00000006498.17"; transcript_id "ENSMUST00000169483.8"; gene_type "protein_coding"; gene_name "Ptbp1"; transcript_type "nonsense_mediated_decay"; transcript_name "Ptbp1-212"; exon_number 2; exon_id "ENSMUSE00001291530.2"; level 2; protein_id "ENSMUSP00000127507.2"; transcript_support_level "3"; mgi_id "MGI:97791"; havana_gene "OTTMUSG00000035444.1"; havana_transcript "OTTMUST00000090665.1";
chr10	HAVANA	CDS	79692338	79692368	0	+	1	gene_id "ENSMUSG00000006498.17"; transcript_id "ENSMUST00000169483.8"; gene_type "protein_coding"; gene_name "Ptbp1"; transcript_type "nonsense_mediated_decay"; transcript_name "Ptbp1-212"; exon_number 2; exon_id "ENSMUSE00001291530.2"; level 2; protein_id "ENSMUSP00000127507.2"; transcript_support_level "3"; mgi_id "MGI:97791"; havana_gene "OTTMUSG00000035444.1"; havana_transcript "OTTMUST00000090665.1";
chr10	HAVANA	exon	79692338	79692368	0	+	.	gene_id "ENSMUSG00000006498.17"; transcript_id "ENSMUST00000095457.11"; gene_type "protein_coding"; gene_name "Ptbp1"; transcript_type "protein_coding"; transcript_name "Ptbp1-202"; exon_number 2; exon_id "ENSMUSE00001291530.2"; level 2; protein_id "ENSMUSP00000093109.5"; transcript_support_level "1"; mgi_id "MGI:97791"; tag "basic"; tag "CCDS"; ccdsid "CCDS70064.1"; havana_gene "OTTMUSG00000035444.1"; havana_transcript "OTTMUST00000090666.1";
chr10	HAVANA	CDS	79692338	79692368	0	+	1	gene_id "ENSMUSG00000006498.17"; transcript_id "ENSMUST00000095457.11"; gene_type "protein_coding"; gene_name "Ptbp1"; transcript_type "protein_coding"; transcript_name "Ptbp1-202"; exon_number 2; exon_id "ENSMUSE00001291530.2"; level 2; protein_id "ENSMUSP00000093109.5"; transcript_support_level "1"; mgi_id "MGI:97791"; tag "basic"; tag "CCDS"; ccdsid "CCDS70064.1"; havana_gene "OTTMUSG00000035444.1"; havana_transcript "OTTMUST00000090666.1";
chr10	HAVANA	exon	79692338	79692368	0	+	.	gene_id "ENSMUSG00000006498.17"; transcript_id "ENSMUST00000168683.2"; gene_type "protein_coding"; gene_name "Ptbp1"; transcript_type "protein_coding"; transcript_name "Ptbp1-209"; exon_number 2; exon_id "ENSMUSE00001224357.2"; level 2; protein_id "ENSMUSP00000132383.2"; transcript_support_level "2"; mgi_id "MGI:97791"; tag "mRNA_end_NF"; tag "cds_end_NF"; havana_gene "OTTMUSG00000035444.1"; havana_transcript "OTTMUST00000090667.1";
chr10	HAVANA	UTR	79692338	79692368	0	+	.	gene_id "ENSMUSG00000006498.17"; transcript_id "ENSMUST00000168683.2"; gene_type "protein_coding"; gene_name "Ptbp1"; transcript_type "protein_coding"; transcript_name "Ptbp1-209"; exon_number 2; exon_id "ENSMUSE00001224357.2"; level 2; protein_id "ENSMUSP00000132383.2"; transcript_support_level "2"; mgi_id "MGI:97791"; tag "mRNA_end_NF"; tag "cds_end_NF"; havana_gene "OTTMUSG00000035444.1"; havana_transcript "OTTMUST00000090667.1";
chr10	ENSEMBL_gcm37	exon	79692338	79692368	10.026934664883	+	.	gene_id "ENSMUSG00000006498.17"; transcript_id "ENSMUSG00000006498.17_tx_4"; exon_id "chr10_79692338_79692368_+"; exonnum "2"; txlen "2885";
chr10	ENSEMBL_gcm37	exon	79692338	79692368	6.6778641758874	+	.	gene_id "ENSMUSG00000006498.17"; transcript_id "ENSMUSG00000006498.17_tx_5"; exon_id "chr10_79692338_79692368_+"; exonnum "2"; txlen "2959";
chr10	HAVANA	exon	79693413	79693529	0	+	.	gene_id "ENSMUSG00000006498.17"; transcript_id "ENSMUST00000168216.8"; gene_type "protein_coding"; gene_name "Ptbp1"; transcript_type "protein_coding_CDS_not_defined"; transcript_name "Ptbp1-208"; exon_number 3; exon_id "ENSMUSE00000879389.2"; level 2; transcript_support_level "3"; mgi_id "MGI:97791"; havana_gene "OTTMUSG00000035444.1"; havana_transcript "OTTMUST00000090664.1";
chr10	sragcm37_mid	exon	79693695	79693824	6.6778641758874	+	.	gene_id "ENSMUSG00000006498.17"; transcript_id "ENSMUSG00000006498.17_tx_5"; exon_id "chr10_79693695_79693824_+"; exonnum "3"; txlen "2959";
chr10	HAVANA	UTR	79694586	79694636	0	+	.	gene_id "ENSMUSG00000006498.17"; transcript_id "ENSMUST00000168683.2"; gene_type "protein_coding"; gene_name "Ptbp1"; transcript_type "protein_coding"; transcript_name "Ptbp1-209"; exon_number 3; exon_id "ENSMUSE00001204988.2"; level 2; protein_id "ENSMUSP00000132383.2"; transcript_support_level "2"; mgi_id "MGI:97791"; tag "mRNA_end_NF"; tag "cds_end_NF"; havana_gene "OTTMUSG00000035444.1"; havana_transcript "OTTMUST00000090667.1";
chr10	HAVANA	exon	79694586	79694658	0	+	.	gene_id "ENSMUSG00000006498.17"; transcript_id "ENSMUST00000172282.8"; gene_type "protein_coding"; gene_name "Ptbp1"; transcript_type "protein_coding"; transcript_name "Ptbp1-216"; exon_number 3; exon_id "ENSMUSE00001300911.2"; level 2; protein_id "ENSMUSP00000126192.2"; transcript_support_level "1"; mgi_id "MGI:97791"; tag "basic"; tag "Ensembl_canonical"; tag "GENCODE_Primary"; tag "appris_principal_1"; tag "CCDS"; ccdsid "CCDS35969.1"; havana_gene "OTTMUSG00000035444.1"; havana_transcript "OTTMUST00000090655.1";
chr10	HAVANA	CDS	79694586	79694658	0	+	0	gene_id "ENSMUSG00000006498.17"; transcript_id "ENSMUST00000172282.8"; gene_type "protein_coding"; gene_name "Ptbp1"; transcript_type "protein_coding"; transcript_name "Ptbp1-216"; exon_number 3; exon_id "ENSMUSE00001300911.2"; level 2; protein_id "ENSMUSP00000126192.2"; transcript_support_level "1"; mgi_id "MGI:97791"; tag "basic"; tag "Ensembl_canonical"; tag "GENCODE_Primary"; tag "appris_principal_1"; tag "CCDS"; ccdsid "CCDS35969.1"; havana_gene "OTTMUSG00000035444.1"; havana_transcript "OTTMUST00000090655.1";
chr10	HAVANA	exon	79694586	79694658	0	+	.	gene_id "ENSMUSG00000006498.17"; transcript_id "ENSMUST00000171599.9"; gene_type "protein_coding"; gene_name "Ptbp1"; transcript_type "protein_coding"; transcript_name "Ptbp1-215"; exon_number 3; exon_id "ENSMUSE00001300911.2"; level 2; protein_id "ENSMUSP00000131296.3"; transcript_support_level "2"; mgi_id "MGI:97791"; tag "RNA_Seq_supported_partial"; tag "basic"; havana_gene "OTTMUSG00000035444.1"; havana_transcript "OTTMUST00000090662.1";
chr10	HAVANA	CDS	79694586	79694658	0	+	0	gene_id "ENSMUSG00000006498.17"; transcript_id "ENSMUST00000171599.9"; gene_type "protein_coding"; gene_name "Ptbp1"; transcript_type "protein_coding"; transcript_name "Ptbp1-215"; exon_number 3; exon_id "ENSMUSE00001300911.2"; level 2; protein_id "ENSMUSP00000131296.3"; transcript_support_level "2"; mgi_id "MGI:97791"; tag "RNA_Seq_supported_partial"; tag "basic"; havana_gene "OTTMUSG00000035444.1"; havana_transcript "OTTMUST00000090662.1";
chr10	HAVANA	exon	79694586	79694658	0	+	.	gene_id "ENSMUSG00000006498.17"; transcript_id "ENSMUST00000165704.8"; gene_type "protein_coding"; gene_name "Ptbp1"; transcript_type "protein_coding"; transcript_name "Ptbp1-206"; exon_number 3; exon_id "ENSMUSE00001300911.2"; level 2; protein_id "ENSMUSP00000127783.2"; transcript_support_level "1"; mgi_id "MGI:97791"; tag "basic"; tag "CCDS"; ccdsid "CCDS35970.1"; havana_gene "OTTMUSG00000035444.1"; havana_transcript "OTTMUST00000090658.1";
chr10	HAVANA	CDS	79694586	79694658	0	+	0	gene_id "ENSMUSG00000006498.17"; transcript_id "ENSMUST00000165704.8"; gene_type "protein_coding"; gene_name "Ptbp1"; transcript_type "protein_coding"; transcript_name "Ptbp1-206"; exon_number 3; exon_id "ENSMUSE00001300911.2"; level 2; protein_id "ENSMUSP00000127783.2"; transcript_support_level "1"; mgi_id "MGI:97791"; tag "basic"; tag "CCDS"; ccdsid "CCDS35970.1"; havana_gene "OTTMUSG00000035444.1"; havana_transcript "OTTMUST00000090658.1";
chr10	HAVANA	exon	79694586	79694658	0	+	.	gene_id "ENSMUSG00000006498.17"; transcript_id "ENSMUST00000165153.8"; gene_type "protein_coding"; gene_name "Ptbp1"; transcript_type "retained_intron"; transcript_name "Ptbp1-205"; exon_number 3; exon_id "ENSMUSE00001276994.2"; level 2; transcript_support_level "5"; mgi_id "MGI:97791"; havana_gene "OTTMUSG00000035444.1"; havana_transcript "OTTMUST00000090659.1";
chr10	HAVANA	exon	79694586	79694658	0	+	.	gene_id "ENSMUSG00000006498.17"; transcript_id "ENSMUST00000099958.9"; gene_type "protein_coding"; gene_name "Ptbp1"; transcript_type "protein_coding_CDS_not_defined"; transcript_name "Ptbp1-203"; exon_number 2; exon_id "ENSMUSE00001276994.2"; level 2; transcript_support_level "3"; mgi_id "MGI:97791"; havana_gene "OTTMUSG00000035444.1"; havana_transcript "OTTMUST00000090660.1";
chr10	HAVANA	exon	79694586	79694658	0	+	.	gene_id "ENSMUSG00000006498.17"; transcript_id "ENSMUST00000057343.16"; gene_type "protein_coding"; gene_name "Ptbp1"; transcript_type "nonsense_mediated_decay"; transcript_name "Ptbp1-201"; exon_number 3; exon_id "ENSMUSE00001300911.2"; level 2; protein_id "ENSMUSP00000059481.10"; transcript_support_level "5"; mgi_id "MGI:97791"; tag "not_organism_supported"; havana_gene "OTTMUSG00000035444.1"; havana_transcript "OTTMUST00000090661.1";
chr10	HAVANA	CDS	79694586	79694658	0	+	0	gene_id "ENSMUSG00000006498.17"; transcript_id "ENSMUST00000057343.16"; gene_type "protein_coding"; gene_name "Ptbp1"; transcript_type "nonsense_mediated_decay"; transcript_name "Ptbp1-201"; exon_number 3; exon_id "ENSMUSE00001300911.2"; level 2; protein_id "ENSMUSP00000059481.10"; transcript_support_level "5"; mgi_id "MGI:97791"; tag "not_organism_supported"; havana_gene "OTTMUSG00000035444.1"; havana_transcript "OTTMUST00000090661.1";
chr10	HAVANA	exon	79694586	79694658	0	+	.	gene_id "ENSMUSG00000006498.17"; transcript_id "ENSMUST00000168216.8"; gene_type "protein_coding"; gene_name "Ptbp1"; transcript_type "protein_coding_CDS_not_defined"; transcript_name "Ptbp1-208"; exon_number 4; exon_id "ENSMUSE00001276994.2"; level 2; transcript_support_level "3"; mgi_id "MGI:97791"; havana_gene "OTTMUSG00000035444.1"; havana_transcript "OTTMUST00000090664.1";
chr10	HAVANA	exon	79694586	79694658	0	+	.	gene_id "ENSMUSG00000006498.17"; transcript_id "ENSMUST00000169483.8"; gene_type "protein_coding"; gene_name "Ptbp1"; transcript_type "nonsense_mediated_decay"; transcript_name "Ptbp1-212"; exon_number 3; exon_id "ENSMUSE00001300911.2"; level 2; protein_id "ENSMUSP00000127507.2"; transcript_support_level "3"; mgi_id "MGI:97791"; havana_gene "OTTMUSG00000035444.1"; havana_transcript "OTTMUST00000090665.1";
chr10	HAVANA	CDS	79694586	79694658	0	+	0	gene_id "ENSMUSG00000006498.17"; transcript_id "ENSMUST00000169483.8"; gene_type "protein_coding"; gene_name "Ptbp1"; transcript_type "nonsense_mediated_decay"; transcript_name "Ptbp1-212"; exon_number 3; exon_id "ENSMUSE00001300911.2"; level 2; protein_id "ENSMUSP00000127507.2"; transcript_support_level "3"; mgi_id "MGI:97791"; havana_gene "OTTMUSG00000035444.1"; havana_transcript "OTTMUST00000090665.1";
chr10	HAVANA	exon	79694586	79694658	0	+	.	gene_id "ENSMUSG00000006498.17"; transcript_id "ENSMUST00000095457.11"; gene_type "protein_coding"; gene_name "Ptbp1"; transcript_type "protein_coding"; transcript_name "Ptbp1-202"; exon_number 3; exon_id "ENSMUSE00001300911.2"; level 2; protein_id "ENSMUSP00000093109.5"; transcript_support_level "1"; mgi_id "MGI:97791"; tag "basic"; tag "CCDS"; ccdsid "CCDS70064.1"; havana_gene "OTTMUSG00000035444.1"; havana_transcript "OTTMUST00000090666.1";
chr10	HAVANA	CDS	79694586	79694658	0	+	0	gene_id "ENSMUSG00000006498.17"; transcript_id "ENSMUST00000095457.11"; gene_type "protein_coding"; gene_name "Ptbp1"; transcript_type "protein_coding"; transcript_name "Ptbp1-202"; exon_number 3; exon_id "ENSMUSE00001300911.2"; level 2; protein_id "ENSMUSP00000093109.5"; transcript_support_level "1"; mgi_id "MGI:97791"; tag "basic"; tag "CCDS"; ccdsid "CCDS70064.1"; havana_gene "OTTMUSG00000035444.1"; havana_transcript "OTTMUST00000090666.1";
chr10	HAVANA	exon	79694586	79694658	0	+	.	gene_id "ENSMUSG00000006498.17"; transcript_id "ENSMUST00000168683.2"; gene_type "protein_coding"; gene_name "Ptbp1"; transcript_type "protein_coding"; transcript_name "Ptbp1-209"; exon_number 3; exon_id "ENSMUSE00001204988.2"; level 2; protein_id "ENSMUSP00000132383.2"; transcript_support_level "2"; mgi_id "MGI:97791"; tag "mRNA_end_NF"; tag "cds_end_NF"; havana_gene "OTTMUSG00000035444.1"; havana_transcript "OTTMUST00000090667.1";
chr10	ENSEMBL_gcm37	exon	79694586	79694658	10.026934664883	+	.	gene_id "ENSMUSG00000006498.17"; transcript_id "ENSMUSG00000006498.17_tx_4"; exon_id "chr10_79694586_79694658_+"; exonnum "3"; txlen "2885";
chr10	ENSEMBL_gcm37	exon	79694586	79694658	6.6778641758874	+	.	gene_id "ENSMUSG00000006498.17"; transcript_id "ENSMUSG00000006498.17_tx_5"; exon_id "chr10_79694586_79694658_+"; exonnum "4"; txlen "2959";
chr10	HAVANA	exon	79694586	79695105	0	+	.	gene_id "ENSMUSG00000006498.17"; transcript_id "ENSMUST00000168988.8"; gene_type "protein_coding"; gene_name "Ptbp1"; transcript_type "retained_intron"; transcript_name "Ptbp1-210"; exon_number 3; exon_id "ENSMUSE00000901796.2"; level 2; transcript_support_level "3"; mgi_id "MGI:97791"; havana_gene "OTTMUSG00000035444.1"; havana_transcript "OTTMUST00000090656.1";
chr10	HAVANA	exon	79694606	79694658	0	+	.	gene_id "ENSMUSG00000006498.17"; transcript_id "ENSMUST00000169091.2"; gene_type "protein_coding"; gene_name "Ptbp1"; transcript_type "protein_coding"; transcript_name "Ptbp1-211"; exon_number 1; exon_id "ENSMUSE00000898659.2"; level 2; protein_id "ENSMUSP00000128449.2"; transcript_support_level "5"; mgi_id "MGI:97791"; tag "mRNA_start_NF"; tag "mRNA_end_NF"; tag "cds_start_NF"; tag "cds_end_NF"; havana_gene "OTTMUSG00000035444.1"; havana_transcript "OTTMUST00000090668.1";
chr10	HAVANA	CDS	79694606	79694658	0	+	1	gene_id "ENSMUSG00000006498.17"; transcript_id "ENSMUST00000169091.2"; gene_type "protein_coding"; gene_name "Ptbp1"; transcript_type "protein_coding"; transcript_name "Ptbp1-211"; exon_number 1; exon_id "ENSMUSE00000898659.2"; level 2; protein_id "ENSMUSP00000128449.2"; transcript_support_level "5"; mgi_id "MGI:97791"; tag "mRNA_start_NF"; tag "mRNA_end_NF"; tag "cds_start_NF"; tag "cds_end_NF"; havana_gene "OTTMUSG00000035444.1"; havana_transcript "OTTMUST00000090668.1";
chr10	HAVANA	transcript	79694606	79695221	0	+	.	gene_id "ENSMUSG00000006498.17"; transcript_id "ENSMUST00000169091.2"; gene_type "protein_coding"; gene_name "Ptbp1"; transcript_type "protein_coding"; transcript_name "Ptbp1-211"; level 2; protein_id "ENSMUSP00000128449.2"; transcript_support_level "5"; mgi_id "MGI:97791"; tag "mRNA_start_NF"; tag "mRNA_end_NF"; tag "cds_start_NF"; tag "cds_end_NF"; havana_gene "OTTMUSG00000035444.1"; havana_transcript "OTTMUST00000090668.1";
chr10	HAVANA	start_codon	79694637	79694639	0	+	0	gene_id "ENSMUSG00000006498.17"; transcript_id "ENSMUST00000168683.2"; gene_type "protein_coding"; gene_name "Ptbp1"; transcript_type "protein_coding"; transcript_name "Ptbp1-209"; exon_number 3; exon_id "ENSMUSE00001204988.2"; level 2; protein_id "ENSMUSP00000132383.2"; transcript_support_level "2"; mgi_id "MGI:97791"; tag "mRNA_end_NF"; tag "cds_end_NF"; havana_gene "OTTMUSG00000035444.1"; havana_transcript "OTTMUST00000090667.1";
chr10	HAVANA	CDS	79694637	79694658	0	+	0	gene_id "ENSMUSG00000006498.17"; transcript_id "ENSMUST00000168683.2"; gene_type "protein_coding"; gene_name "Ptbp1"; transcript_type "protein_coding"; transcript_name "Ptbp1-209"; exon_number 3; exon_id "ENSMUSE00001204988.2"; level 2; protein_id "ENSMUSP00000132383.2"; transcript_support_level "2"; mgi_id "MGI:97791"; tag "mRNA_end_NF"; tag "cds_end_NF"; havana_gene "OTTMUSG00000035444.1"; havana_transcript "OTTMUST00000090667.1";
chr10	HAVANA	exon	79694786	79694815	0	+	.	gene_id "ENSMUSG00000006498.17"; transcript_id "ENSMUST00000169483.8"; gene_type "protein_coding"; gene_name "Ptbp1"; transcript_type "nonsense_mediated_decay"; transcript_name "Ptbp1-212"; exon_number 4; exon_id "ENSMUSE00000915573.2"; level 2; protein_id "ENSMUSP00000127507.2"; transcript_support_level "3"; mgi_id "MGI:97791"; havana_gene "OTTMUSG00000035444.1"; havana_transcript "OTTMUST00000090665.1";
chr10	HAVANA	CDS	79694786	79694815	0	+	2	gene_id "ENSMUSG00000006498.17"; transcript_id "ENSMUST00000169483.8"; gene_type "protein_coding"; gene_name "Ptbp1"; transcript_type "nonsense_mediated_decay"; transcript_name "Ptbp1-212"; exon_number 4; exon_id "ENSMUSE00000915573.2"; level 2; protein_id "ENSMUSP00000127507.2"; transcript_support_level "3"; mgi_id "MGI:97791"; havana_gene "OTTMUSG00000035444.1"; havana_transcript "OTTMUST00000090665.1";
chr10	HAVANA	exon	79694786	79694815	0	+	.	gene_id "ENSMUSG00000006498.17"; transcript_id "ENSMUST00000169091.2"; gene_type "protein_coding"; gene_name "Ptbp1"; transcript_type "protein_coding"; transcript_name "Ptbp1-211"; exon_number 2; exon_id "ENSMUSE00000915573.2"; level 2; protein_id "ENSMUSP00000128449.2"; transcript_support_level "5"; mgi_id "MGI:97791"; tag "mRNA_start_NF"; tag "mRNA_end_NF"; tag "cds_start_NF"; tag "cds_end_NF"; havana_gene "OTTMUSG00000035444.1"; havana_transcript "OTTMUST00000090668.1";
chr10	HAVANA	CDS	79694786	79694815	0	+	2	gene_id "ENSMUSG00000006498.17"; transcript_id "ENSMUST00000169091.2"; gene_type "protein_coding"; gene_name "Ptbp1"; transcript_type "protein_coding"; transcript_name "Ptbp1-211"; exon_number 2; exon_id "ENSMUSE00000915573.2"; level 2; protein_id "ENSMUSP00000128449.2"; transcript_support_level "5"; mgi_id "MGI:97791"; tag "mRNA_start_NF"; tag "mRNA_end_NF"; tag "cds_start_NF"; tag "cds_end_NF"; havana_gene "OTTMUSG00000035444.1"; havana_transcript "OTTMUST00000090668.1";
chr10	HAVANA	exon	79694786	79694878	0	+	.	gene_id "ENSMUSG00000006498.17"; transcript_id "ENSMUST00000168216.8"; gene_type "protein_coding"; gene_name "Ptbp1"; transcript_type "protein_coding_CDS_not_defined"; transcript_name "Ptbp1-208"; exon_number 5; exon_id "ENSMUSE00000882155.2"; level 2; transcript_support_level "3"; mgi_id "MGI:97791"; havana_gene "OTTMUSG00000035444.1"; havana_transcript "OTTMUST00000090664.1";
chr10	HAVANA	exon	79694786	79694930	0	+	.	gene_id "ENSMUSG00000006498.17"; transcript_id "ENSMUST00000168683.2"; gene_type "protein_coding"; gene_name "Ptbp1"; transcript_type "protein_coding"; transcript_name "Ptbp1-209"; exon_number 4; exon_id "ENSMUSE00000887916.2"; level 2; protein_id "ENSMUSP00000132383.2"; transcript_support_level "2"; mgi_id "MGI:97791"; tag "mRNA_end_NF"; tag "cds_end_NF"; havana_gene "OTTMUSG00000035444.1"; havana_transcript "OTTMUST00000090667.1";
chr10	HAVANA	CDS	79694786	79694930	0	+	2	gene_id "ENSMUSG00000006498.17"; transcript_id "ENSMUST00000168683.2"; gene_type "protein_coding"; gene_name "Ptbp1"; transcript_type "protein_coding"; transcript_name "Ptbp1-209"; exon_number 4; exon_id "ENSMUSE00000887916.2"; level 2; protein_id "ENSMUSP00000132383.2"; transcript_support_level "2"; mgi_id "MGI:97791"; tag "mRNA_end_NF"; tag "cds_end_NF"; havana_gene "OTTMUSG00000035444.1"; havana_transcript "OTTMUST00000090667.1";
chr10	HAVANA	exon	79694786	79695105	0	+	.	gene_id "ENSMUSG00000006498.17"; transcript_id "ENSMUST00000172282.8"; gene_type "protein_coding"; gene_name "Ptbp1"; transcript_type "protein_coding"; transcript_name "Ptbp1-216"; exon_number 4; exon_id "ENSMUSE00001291720.2"; level 2; protein_id "ENSMUSP00000126192.2"; transcript_support_level "1"; mgi_id "MGI:97791"; tag "basic"; tag "Ensembl_canonical"; tag "GENCODE_Primary"; tag "appris_principal_1"; tag "CCDS"; ccdsid "CCDS35969.1"; havana_gene "OTTMUSG00000035444.1"; havana_transcript "OTTMUST00000090655.1";
chr10	HAVANA	CDS	79694786	79695105	0	+	2	gene_id "ENSMUSG00000006498.17"; transcript_id "ENSMUST00000172282.8"; gene_type "protein_coding"; gene_name "Ptbp1"; transcript_type "protein_coding"; transcript_name "Ptbp1-216"; exon_number 4; exon_id "ENSMUSE00001291720.2"; level 2; protein_id "ENSMUSP00000126192.2"; transcript_support_level "1"; mgi_id "MGI:97791"; tag "basic"; tag "Ensembl_canonical"; tag "GENCODE_Primary"; tag "appris_principal_1"; tag "CCDS"; ccdsid "CCDS35969.1"; havana_gene "OTTMUSG00000035444.1"; havana_transcript "OTTMUST00000090655.1";
chr10	HAVANA	exon	79694786	79695105	0	+	.	gene_id "ENSMUSG00000006498.17"; transcript_id "ENSMUST00000171599.9"; gene_type "protein_coding"; gene_name "Ptbp1"; transcript_type "protein_coding"; transcript_name "Ptbp1-215"; exon_number 4; exon_id "ENSMUSE00001291720.2"; level 2; protein_id "ENSMUSP00000131296.3"; transcript_support_level "2"; mgi_id "MGI:97791"; tag "RNA_Seq_supported_partial"; tag "basic"; havana_gene "OTTMUSG00000035444.1"; havana_transcript "OTTMUST00000090662.1";
chr10	HAVANA	CDS	79694786	79695105	0	+	2	gene_id "ENSMUSG00000006498.17"; transcript_id "ENSMUST00000171599.9"; gene_type "protein_coding"; gene_name "Ptbp1"; transcript_type "protein_coding"; transcript_name "Ptbp1-215"; exon_number 4; exon_id "ENSMUSE00001291720.2"; level 2; protein_id "ENSMUSP00000131296.3"; transcript_support_level "2"; mgi_id "MGI:97791"; tag "RNA_Seq_supported_partial"; tag "basic"; havana_gene "OTTMUSG00000035444.1"; havana_transcript "OTTMUST00000090662.1";
chr10	HAVANA	exon	79694786	79695105	0	+	.	gene_id "ENSMUSG00000006498.17"; transcript_id "ENSMUST00000165704.8"; gene_type "protein_coding"; gene_name "Ptbp1"; transcript_type "protein_coding"; transcript_name "Ptbp1-206"; exon_number 4; exon_id "ENSMUSE00001291720.2"; level 2; protein_id "ENSMUSP00000127783.2"; transcript_support_level "1"; mgi_id "MGI:97791"; tag "basic"; tag "CCDS"; ccdsid "CCDS35970.1"; havana_gene "OTTMUSG00000035444.1"; havana_transcript "OTTMUST00000090658.1";
chr10	HAVANA	CDS	79694786	79695105	0	+	2	gene_id "ENSMUSG00000006498.17"; transcript_id "ENSMUST00000165704.8"; gene_type "protein_coding"; gene_name "Ptbp1"; transcript_type "protein_coding"; transcript_name "Ptbp1-206"; exon_number 4; exon_id "ENSMUSE00001291720.2"; level 2; protein_id "ENSMUSP00000127783.2"; transcript_support_level "1"; mgi_id "MGI:97791"; tag "basic"; tag "CCDS"; ccdsid "CCDS35970.1"; havana_gene "OTTMUSG00000035444.1"; havana_transcript "OTTMUST00000090658.1";
chr10	HAVANA	exon	79694786	79695105	0	+	.	gene_id "ENSMUSG00000006498.17"; transcript_id "ENSMUST00000165153.8"; gene_type "protein_coding"; gene_name "Ptbp1"; transcript_type "retained_intron"; transcript_name "Ptbp1-205"; exon_number 4; exon_id "ENSMUSE00001306591.2"; level 2; transcript_support_level "5"; mgi_id "MGI:97791"; havana_gene "OTTMUSG00000035444.1"; havana_transcript "OTTMUST00000090659.1";
chr10	HAVANA	exon	79694786	79695105	0	+	.	gene_id "ENSMUSG00000006498.17"; transcript_id "ENSMUST00000099958.9"; gene_type "protein_coding"; gene_name "Ptbp1"; transcript_type "protein_coding_CDS_not_defined"; transcript_name "Ptbp1-203"; exon_number 3; exon_id "ENSMUSE00001306591.2"; level 2; transcript_support_level "3"; mgi_id "MGI:97791"; havana_gene "OTTMUSG00000035444.1"; havana_transcript "OTTMUST00000090660.1";
chr10	HAVANA	exon	79694786	79695105	0	+	.	gene_id "ENSMUSG00000006498.17"; transcript_id "ENSMUST00000057343.16"; gene_type "protein_coding"; gene_name "Ptbp1"; transcript_type "nonsense_mediated_decay"; transcript_name "Ptbp1-201"; exon_number 4; exon_id "ENSMUSE00001291720.2"; level 2; protein_id "ENSMUSP00000059481.10"; transcript_support_level "5"; mgi_id "MGI:97791"; tag "not_organism_supported"; havana_gene "OTTMUSG00000035444.1"; havana_transcript "OTTMUST00000090661.1";
chr10	HAVANA	CDS	79694786	79695105	0	+	2	gene_id "ENSMUSG00000006498.17"; transcript_id "ENSMUST00000057343.16"; gene_type "protein_coding"; gene_name "Ptbp1"; transcript_type "nonsense_mediated_decay"; transcript_name "Ptbp1-201"; exon_number 4; exon_id "ENSMUSE00001291720.2"; level 2; protein_id "ENSMUSP00000059481.10"; transcript_support_level "5"; mgi_id "MGI:97791"; tag "not_organism_supported"; havana_gene "OTTMUSG00000035444.1"; havana_transcript "OTTMUST00000090661.1";
chr10	ENSEMBL_gcm37	exon	79694786	79695105	10.026934664883	+	.	gene_id "ENSMUSG00000006498.17"; transcript_id "ENSMUSG00000006498.17_tx_4"; exon_id "chr10_79694786_79695105_+"; exonnum "4"; txlen "2885";
chr10	ENSEMBL_gcm37	exon	79694786	79695105	6.6778641758874	+	.	gene_id "ENSMUSG00000006498.17"; transcript_id "ENSMUSG00000006498.17_tx_5"; exon_id "chr10_79694786_79695105_+"; exonnum "5"; txlen "2959";
chr10	HAVANA	exon	79694828	79695105	0	+	.	gene_id "ENSMUSG00000006498.17"; transcript_id "ENSMUST00000171216.2"; gene_type "protein_coding"; gene_name "Ptbp1"; transcript_type "retained_intron"; transcript_name "Ptbp1-214"; exon_number 1; exon_id "ENSMUSE00000904929.2"; level 2; transcript_support_level "2"; mgi_id "MGI:97791"; havana_gene "OTTMUSG00000035444.1"; havana_transcript "OTTMUST00000090669.1";
chr10	HAVANA	transcript	79694828	79695959	0	+	.	gene_id "ENSMUSG00000006498.17"; transcript_id "ENSMUST00000171216.2"; gene_type "protein_coding"; gene_name "Ptbp1"; transcript_type "retained_intron"; transcript_name "Ptbp1-214"; level 2; transcript_support_level "2"; mgi_id "MGI:97791"; havana_gene "OTTMUSG00000035444.1"; havana_transcript "OTTMUST00000090669.1";
chr10	HAVANA	exon	79694906	79695105	0	+	.	gene_id "ENSMUSG00000006498.17"; transcript_id "ENSMUST00000095457.11"; gene_type "protein_coding"; gene_name "Ptbp1"; transcript_type "protein_coding"; transcript_name "Ptbp1-202"; exon_number 4; exon_id "ENSMUSE00000891524.2"; level 2; protein_id "ENSMUSP00000093109.5"; transcript_support_level "1"; mgi_id "MGI:97791"; tag "basic"; tag "CCDS"; ccdsid "CCDS70064.1"; havana_gene "OTTMUSG00000035444.1"; havana_transcript "OTTMUST00000090666.1";
chr10	HAVANA	CDS	79694906	79695105	0	+	2	gene_id "ENSMUSG00000006498.17"; transcript_id "ENSMUST00000095457.11"; gene_type "protein_coding"; gene_name "Ptbp1"; transcript_type "protein_coding"; transcript_name "Ptbp1-202"; exon_number 4; exon_id "ENSMUSE00000891524.2"; level 2; protein_id "ENSMUSP00000093109.5"; transcript_support_level "1"; mgi_id "MGI:97791"; tag "basic"; tag "CCDS"; ccdsid "CCDS70064.1"; havana_gene "OTTMUSG00000035444.1"; havana_transcript "OTTMUST00000090666.1";
chr10	HAVANA	exon	79694906	79695105	0	+	.	gene_id "ENSMUSG00000006498.17"; transcript_id "ENSMUST00000169091.2"; gene_type "protein_coding"; gene_name "Ptbp1"; transcript_type "protein_coding"; transcript_name "Ptbp1-211"; exon_number 3; exon_id "ENSMUSE00000891524.2"; level 2; protein_id "ENSMUSP00000128449.2"; transcript_support_level "5"; mgi_id "MGI:97791"; tag "mRNA_start_NF"; tag "mRNA_end_NF"; tag "cds_start_NF"; tag "cds_end_NF"; havana_gene "OTTMUSG00000035444.1"; havana_transcript "OTTMUST00000090668.1";
chr10	HAVANA	CDS	79694906	79695105	0	+	2	gene_id "ENSMUSG00000006498.17"; transcript_id "ENSMUST00000169091.2"; gene_type "protein_coding"; gene_name "Ptbp1"; transcript_type "protein_coding"; transcript_name "Ptbp1-211"; exon_number 3; exon_id "ENSMUSE00000891524.2"; level 2; protein_id "ENSMUSP00000128449.2"; transcript_support_level "5"; mgi_id "MGI:97791"; tag "mRNA_start_NF"; tag "mRNA_end_NF"; tag "cds_start_NF"; tag "cds_end_NF"; havana_gene "OTTMUSG00000035444.1"; havana_transcript "OTTMUST00000090668.1";
chr10	HAVANA	CDS	79694923	79694966	0	+	2	gene_id "ENSMUSG00000006498.17"; transcript_id "ENSMUST00000169483.8"; gene_type "protein_coding"; gene_name "Ptbp1"; transcript_type "nonsense_mediated_decay"; transcript_name "Ptbp1-212"; exon_number 5; exon_id "ENSMUSE00000889701.2"; level 2; protein_id "ENSMUSP00000127507.2"; transcript_support_level "3"; mgi_id "MGI:97791"; havana_gene "OTTMUSG00000035444.1"; havana_transcript "OTTMUST00000090665.1";
chr10	HAVANA	exon	79694923	79695105	0	+	.	gene_id "ENSMUSG00000006498.17"; transcript_id "ENSMUST00000169483.8"; gene_type "protein_coding"; gene_name "Ptbp1"; transcript_type "nonsense_mediated_decay"; transcript_name "Ptbp1-212"; exon_number 5; exon_id "ENSMUSE00000889701.2"; level 2; protein_id "ENSMUSP00000127507.2"; transcript_support_level "3"; mgi_id "MGI:97791"; havana_gene "OTTMUSG00000035444.1"; havana_transcript "OTTMUST00000090665.1";
chr10	HAVANA	stop_codon	79694967	79694969	0	+	0	gene_id "ENSMUSG00000006498.17"; transcript_id "ENSMUST00000169483.8"; gene_type "protein_coding"; gene_name "Ptbp1"; transcript_type "nonsense_mediated_decay"; transcript_name "Ptbp1-212"; exon_number 5; exon_id "ENSMUSE00000889701.2"; level 2; protein_id "ENSMUSP00000127507.2"; transcript_support_level "3"; mgi_id "MGI:97791"; havana_gene "OTTMUSG00000035444.1"; havana_transcript "OTTMUST00000090665.1";
chr10	HAVANA	UTR	79694967	79695105	0	+	.	gene_id "ENSMUSG00000006498.17"; transcript_id "ENSMUST00000169483.8"; gene_type "protein_coding"; gene_name "Ptbp1"; transcript_type "nonsense_mediated_decay"; transcript_name "Ptbp1-212"; exon_number 5; exon_id "ENSMUSE00000889701.2"; level 2; protein_id "ENSMUSP00000127507.2"; transcript_support_level "3"; mgi_id "MGI:97791"; havana_gene "OTTMUSG00000035444.1"; havana_transcript "OTTMUST00000090665.1";
chr10	HAVANA	exon	79695186	79695198	0	+	.	gene_id "ENSMUSG00000006498.17"; transcript_id "ENSMUST00000169483.8"; gene_type "protein_coding"; gene_name "Ptbp1"; transcript_type "nonsense_mediated_decay"; transcript_name "Ptbp1-212"; exon_number 6; exon_id "ENSMUSE00001470392.2"; level 2; protein_id "ENSMUSP00000127507.2"; transcript_support_level "3"; mgi_id "MGI:97791"; havana_gene "OTTMUSG00000035444.1"; havana_transcript "OTTMUST00000090665.1";
chr10	HAVANA	UTR	79695186	79695198	0	+	.	gene_id "ENSMUSG00000006498.17"; transcript_id "ENSMUST00000169483.8"; gene_type "protein_coding"; gene_name "Ptbp1"; transcript_type "nonsense_mediated_decay"; transcript_name "Ptbp1-212"; exon_number 6; exon_id "ENSMUSE00001470392.2"; level 2; protein_id "ENSMUSP00000127507.2"; transcript_support_level "3"; mgi_id "MGI:97791"; havana_gene "OTTMUSG00000035444.1"; havana_transcript "OTTMUST00000090665.1";
chr10	HAVANA	exon	79695186	79695221	0	+	.	gene_id "ENSMUSG00000006498.17"; transcript_id "ENSMUST00000169091.2"; gene_type "protein_coding"; gene_name "Ptbp1"; transcript_type "protein_coding"; transcript_name "Ptbp1-211"; exon_number 4; exon_id "ENSMUSE00000880930.2"; level 2; protein_id "ENSMUSP00000128449.2"; transcript_support_level "5"; mgi_id "MGI:97791"; tag "mRNA_start_NF"; tag "mRNA_end_NF"; tag "cds_start_NF"; tag "cds_end_NF"; havana_gene "OTTMUSG00000035444.1"; havana_transcript "OTTMUST00000090668.1";
chr10	HAVANA	CDS	79695186	79695221	0	+	0	gene_id "ENSMUSG00000006498.17"; transcript_id "ENSMUST00000169091.2"; gene_type "protein_coding"; gene_name "Ptbp1"; transcript_type "protein_coding"; transcript_name "Ptbp1-211"; exon_number 4; exon_id "ENSMUSE00000880930.2"; level 2; protein_id "ENSMUSP00000128449.2"; transcript_support_level "5"; mgi_id "MGI:97791"; tag "mRNA_start_NF"; tag "mRNA_end_NF"; tag "cds_start_NF"; tag "cds_end_NF"; havana_gene "OTTMUSG00000035444.1"; havana_transcript "OTTMUST00000090668.1";
chr10	HAVANA	exon	79695186	79695356	0	+	.	gene_id "ENSMUSG00000006498.17"; transcript_id "ENSMUST00000172282.8"; gene_type "protein_coding"; gene_name "Ptbp1"; transcript_type "protein_coding"; transcript_name "Ptbp1-216"; exon_number 5; exon_id "ENSMUSE00001286379.2"; level 2; protein_id "ENSMUSP00000126192.2"; transcript_support_level "1"; mgi_id "MGI:97791"; tag "basic"; tag "Ensembl_canonical"; tag "GENCODE_Primary"; tag "appris_principal_1"; tag "CCDS"; ccdsid "CCDS35969.1"; havana_gene "OTTMUSG00000035444.1"; havana_transcript "OTTMUST00000090655.1";
chr10	HAVANA	CDS	79695186	79695356	0	+	0	gene_id "ENSMUSG00000006498.17"; transcript_id "ENSMUST00000172282.8"; gene_type "protein_coding"; gene_name "Ptbp1"; transcript_type "protein_coding"; transcript_name "Ptbp1-216"; exon_number 5; exon_id "ENSMUSE00001286379.2"; level 2; protein_id "ENSMUSP00000126192.2"; transcript_support_level "1"; mgi_id "MGI:97791"; tag "basic"; tag "Ensembl_canonical"; tag "GENCODE_Primary"; tag "appris_principal_1"; tag "CCDS"; ccdsid "CCDS35969.1"; havana_gene "OTTMUSG00000035444.1"; havana_transcript "OTTMUST00000090655.1";
chr10	HAVANA	exon	79695186	79695356	0	+	.	gene_id "ENSMUSG00000006498.17"; transcript_id "ENSMUST00000168988.8"; gene_type "protein_coding"; gene_name "Ptbp1"; transcript_type "retained_intron"; transcript_name "Ptbp1-210"; exon_number 4; exon_id "ENSMUSE00001281244.2"; level 2; transcript_support_level "3"; mgi_id "MGI:97791"; havana_gene "OTTMUSG00000035444.1"; havana_transcript "OTTMUST00000090656.1";
chr10	HAVANA	exon	79695186	79695356	0	+	.	gene_id "ENSMUSG00000006498.17"; transcript_id "ENSMUST00000171599.9"; gene_type "protein_coding"; gene_name "Ptbp1"; transcript_type "protein_coding"; transcript_name "Ptbp1-215"; exon_number 5; exon_id "ENSMUSE00001286379.2"; level 2; protein_id "ENSMUSP00000131296.3"; transcript_support_level "2"; mgi_id "MGI:97791"; tag "RNA_Seq_supported_partial"; tag "basic"; havana_gene "OTTMUSG00000035444.1"; havana_transcript "OTTMUST00000090662.1";
chr10	HAVANA	CDS	79695186	79695356	0	+	0	gene_id "ENSMUSG00000006498.17"; transcript_id "ENSMUST00000171599.9"; gene_type "protein_coding"; gene_name "Ptbp1"; transcript_type "protein_coding"; transcript_name "Ptbp1-215"; exon_number 5; exon_id "ENSMUSE00001286379.2"; level 2; protein_id "ENSMUSP00000131296.3"; transcript_support_level "2"; mgi_id "MGI:97791"; tag "RNA_Seq_supported_partial"; tag "basic"; havana_gene "OTTMUSG00000035444.1"; havana_transcript "OTTMUST00000090662.1";
chr10	HAVANA	exon	79695186	79695356	0	+	.	gene_id "ENSMUSG00000006498.17"; transcript_id "ENSMUST00000165704.8"; gene_type "protein_coding"; gene_name "Ptbp1"; transcript_type "protein_coding"; transcript_name "Ptbp1-206"; exon_number 5; exon_id "ENSMUSE00001286379.2"; level 2; protein_id "ENSMUSP00000127783.2"; transcript_support_level "1"; mgi_id "MGI:97791"; tag "basic"; tag "CCDS"; ccdsid "CCDS35970.1"; havana_gene "OTTMUSG00000035444.1"; havana_transcript "OTTMUST00000090658.1";
chr10	HAVANA	CDS	79695186	79695356	0	+	0	gene_id "ENSMUSG00000006498.17"; transcript_id "ENSMUST00000165704.8"; gene_type "protein_coding"; gene_name "Ptbp1"; transcript_type "protein_coding"; transcript_name "Ptbp1-206"; exon_number 5; exon_id "ENSMUSE00001286379.2"; level 2; protein_id "ENSMUSP00000127783.2"; transcript_support_level "1"; mgi_id "MGI:97791"; tag "basic"; tag "CCDS"; ccdsid "CCDS35970.1"; havana_gene "OTTMUSG00000035444.1"; havana_transcript "OTTMUST00000090658.1";
chr10	HAVANA	exon	79695186	79695356	0	+	.	gene_id "ENSMUSG00000006498.17"; transcript_id "ENSMUST00000099958.9"; gene_type "protein_coding"; gene_name "Ptbp1"; transcript_type "protein_coding_CDS_not_defined"; transcript_name "Ptbp1-203"; exon_number 4; exon_id "ENSMUSE00001281244.2"; level 2; transcript_support_level "3"; mgi_id "MGI:97791"; havana_gene "OTTMUSG00000035444.1"; havana_transcript "OTTMUST00000090660.1";
chr10	HAVANA	exon	79695186	79695356	0	+	.	gene_id "ENSMUSG00000006498.17"; transcript_id "ENSMUST00000057343.16"; gene_type "protein_coding"; gene_name "Ptbp1"; transcript_type "nonsense_mediated_decay"; transcript_name "Ptbp1-201"; exon_number 5; exon_id "ENSMUSE00001286379.2"; level 2; protein_id "ENSMUSP00000059481.10"; transcript_support_level "5"; mgi_id "MGI:97791"; tag "not_organism_supported"; havana_gene "OTTMUSG00000035444.1"; havana_transcript "OTTMUST00000090661.1";
chr10	HAVANA	CDS	79695186	79695356	0	+	0	gene_id "ENSMUSG00000006498.17"; transcript_id "ENSMUST00000057343.16"; gene_type "protein_coding"; gene_name "Ptbp1"; transcript_type "nonsense_mediated_decay"; transcript_name "Ptbp1-201"; exon_number 5; exon_id "ENSMUSE00001286379.2"; level 2; protein_id "ENSMUSP00000059481.10"; transcript_support_level "5"; mgi_id "MGI:97791"; tag "not_organism_supported"; havana_gene "OTTMUSG00000035444.1"; havana_transcript "OTTMUST00000090661.1";
chr10	HAVANA	exon	79695186	79695356	0	+	.	gene_id "ENSMUSG00000006498.17"; transcript_id "ENSMUST00000095457.11"; gene_type "protein_coding"; gene_name "Ptbp1"; transcript_type "protein_coding"; transcript_name "Ptbp1-202"; exon_number 5; exon_id "ENSMUSE00001286379.2"; level 2; protein_id "ENSMUSP00000093109.5"; transcript_support_level "1"; mgi_id "MGI:97791"; tag "basic"; tag "CCDS"; ccdsid "CCDS70064.1"; havana_gene "OTTMUSG00000035444.1"; havana_transcript "OTTMUST00000090666.1";
chr10	HAVANA	CDS	79695186	79695356	0	+	0	gene_id "ENSMUSG00000006498.17"; transcript_id "ENSMUST00000095457.11"; gene_type "protein_coding"; gene_name "Ptbp1"; transcript_type "protein_coding"; transcript_name "Ptbp1-202"; exon_number 5; exon_id "ENSMUSE00001286379.2"; level 2; protein_id "ENSMUSP00000093109.5"; transcript_support_level "1"; mgi_id "MGI:97791"; tag "basic"; tag "CCDS"; ccdsid "CCDS70064.1"; havana_gene "OTTMUSG00000035444.1"; havana_transcript "OTTMUST00000090666.1";
chr10	HAVANA	exon	79695186	79695356	0	+	.	gene_id "ENSMUSG00000006498.17"; transcript_id "ENSMUST00000171216.2"; gene_type "protein_coding"; gene_name "Ptbp1"; transcript_type "retained_intron"; transcript_name "Ptbp1-214"; exon_number 2; exon_id "ENSMUSE00001281244.2"; level 2; transcript_support_level "2"; mgi_id "MGI:97791"; havana_gene "OTTMUSG00000035444.1"; havana_transcript "OTTMUST00000090669.1";
chr10	ENSEMBL_gcm37	exon	79695186	79695356	10.026934664883	+	.	gene_id "ENSMUSG00000006498.17"; transcript_id "ENSMUSG00000006498.17_tx_4"; exon_id "chr10_79695186_79695356_+"; exonnum "5"; txlen "2885";
chr10	ENSEMBL_gcm37	exon	79695186	79695356	6.6778641758874	+	.	gene_id "ENSMUSG00000006498.17"; transcript_id "ENSMUSG00000006498.17_tx_5"; exon_id "chr10_79695186_79695356_+"; exonnum "6"; txlen "2959";
chr10	HAVANA	exon	79695186	79695546	0	+	.	gene_id "ENSMUSG00000006498.17"; transcript_id "ENSMUST00000165153.8"; gene_type "protein_coding"; gene_name "Ptbp1"; transcript_type "retained_intron"; transcript_name "Ptbp1-205"; exon_number 5; exon_id "ENSMUSE00000904112.2"; level 2; transcript_support_level "5"; mgi_id "MGI:97791"; havana_gene "OTTMUSG00000035444.1"; havana_transcript "OTTMUST00000090659.1";
chr10	HAVANA	exon	79695436	79695447	0	+	.	gene_id "ENSMUSG00000006498.17"; transcript_id "ENSMUST00000099958.9"; gene_type "protein_coding"; gene_name "Ptbp1"; transcript_type "protein_coding_CDS_not_defined"; transcript_name "Ptbp1-203"; exon_number 5; exon_id "ENSMUSE00001468810.2"; level 2; transcript_support_level "3"; mgi_id "MGI:97791"; havana_gene "OTTMUSG00000035444.1"; havana_transcript "OTTMUST00000090660.1";
chr10	HAVANA	exon	79695436	79695546	0	+	.	gene_id "ENSMUSG00000006498.17"; transcript_id "ENSMUST00000172282.8"; gene_type "protein_coding"; gene_name "Ptbp1"; transcript_type "protein_coding"; transcript_name "Ptbp1-216"; exon_number 6; exon_id "ENSMUSE00001207329.2"; level 2; protein_id "ENSMUSP00000126192.2"; transcript_support_level "1"; mgi_id "MGI:97791"; tag "basic"; tag "Ensembl_canonical"; tag "GENCODE_Primary"; tag "appris_principal_1"; tag "CCDS"; ccdsid "CCDS35969.1"; havana_gene "OTTMUSG00000035444.1"; havana_transcript "OTTMUST00000090655.1";
chr10	HAVANA	CDS	79695436	79695546	0	+	0	gene_id "ENSMUSG00000006498.17"; transcript_id "ENSMUST00000172282.8"; gene_type "protein_coding"; gene_name "Ptbp1"; transcript_type "protein_coding"; transcript_name "Ptbp1-216"; exon_number 6; exon_id "ENSMUSE00001207329.2"; level 2; protein_id "ENSMUSP00000126192.2"; transcript_support_level "1"; mgi_id "MGI:97791"; tag "basic"; tag "Ensembl_canonical"; tag "GENCODE_Primary"; tag "appris_principal_1"; tag "CCDS"; ccdsid "CCDS35969.1"; havana_gene "OTTMUSG00000035444.1"; havana_transcript "OTTMUST00000090655.1";
chr10	HAVANA	exon	79695436	79695546	0	+	.	gene_id "ENSMUSG00000006498.17"; transcript_id "ENSMUST00000168988.8"; gene_type "protein_coding"; gene_name "Ptbp1"; transcript_type "retained_intron"; transcript_name "Ptbp1-210"; exon_number 5; exon_id "ENSMUSE00001290823.2"; level 2; transcript_support_level "3"; mgi_id "MGI:97791"; havana_gene "OTTMUSG00000035444.1"; havana_transcript "OTTMUST00000090656.1";
chr10	HAVANA	exon	79695436	79695546	0	+	.	gene_id "ENSMUSG00000006498.17"; transcript_id "ENSMUST00000171599.9"; gene_type "protein_coding"; gene_name "Ptbp1"; transcript_type "protein_coding"; transcript_name "Ptbp1-215"; exon_number 6; exon_id "ENSMUSE00001207329.2"; level 2; protein_id "ENSMUSP00000131296.3"; transcript_support_level "2"; mgi_id "MGI:97791"; tag "RNA_Seq_supported_partial"; tag "basic"; havana_gene "OTTMUSG00000035444.1"; havana_transcript "OTTMUST00000090662.1";
chr10	HAVANA	CDS	79695436	79695546	0	+	0	gene_id "ENSMUSG00000006498.17"; transcript_id "ENSMUST00000171599.9"; gene_type "protein_coding"; gene_name "Ptbp1"; transcript_type "protein_coding"; transcript_name "Ptbp1-215"; exon_number 6; exon_id "ENSMUSE00001207329.2"; level 2; protein_id "ENSMUSP00000131296.3"; transcript_support_level "2"; mgi_id "MGI:97791"; tag "RNA_Seq_supported_partial"; tag "basic"; havana_gene "OTTMUSG00000035444.1"; havana_transcript "OTTMUST00000090662.1";
chr10	HAVANA	exon	79695436	79695546	0	+	.	gene_id "ENSMUSG00000006498.17"; transcript_id "ENSMUST00000165704.8"; gene_type "protein_coding"; gene_name "Ptbp1"; transcript_type "protein_coding"; transcript_name "Ptbp1-206"; exon_number 6; exon_id "ENSMUSE00001207329.2"; level 2; protein_id "ENSMUSP00000127783.2"; transcript_support_level "1"; mgi_id "MGI:97791"; tag "basic"; tag "CCDS"; ccdsid "CCDS35970.1"; havana_gene "OTTMUSG00000035444.1"; havana_transcript "OTTMUST00000090658.1";
chr10	HAVANA	CDS	79695436	79695546	0	+	0	gene_id "ENSMUSG00000006498.17"; transcript_id "ENSMUST00000165704.8"; gene_type "protein_coding"; gene_name "Ptbp1"; transcript_type "protein_coding"; transcript_name "Ptbp1-206"; exon_number 6; exon_id "ENSMUSE00001207329.2"; level 2; protein_id "ENSMUSP00000127783.2"; transcript_support_level "1"; mgi_id "MGI:97791"; tag "basic"; tag "CCDS"; ccdsid "CCDS35970.1"; havana_gene "OTTMUSG00000035444.1"; havana_transcript "OTTMUST00000090658.1";
chr10	HAVANA	exon	79695436	79695546	0	+	.	gene_id "ENSMUSG00000006498.17"; transcript_id "ENSMUST00000057343.16"; gene_type "protein_coding"; gene_name "Ptbp1"; transcript_type "nonsense_mediated_decay"; transcript_name "Ptbp1-201"; exon_number 6; exon_id "ENSMUSE00001207329.2"; level 2; protein_id "ENSMUSP00000059481.10"; transcript_support_level "5"; mgi_id "MGI:97791"; tag "not_organism_supported"; havana_gene "OTTMUSG00000035444.1"; havana_transcript "OTTMUST00000090661.1";
chr10	HAVANA	CDS	79695436	79695546	0	+	0	gene_id "ENSMUSG00000006498.17"; transcript_id "ENSMUST00000057343.16"; gene_type "protein_coding"; gene_name "Ptbp1"; transcript_type "nonsense_mediated_decay"; transcript_name "Ptbp1-201"; exon_number 6; exon_id "ENSMUSE00001207329.2"; level 2; protein_id "ENSMUSP00000059481.10"; transcript_support_level "5"; mgi_id "MGI:97791"; tag "not_organism_supported"; havana_gene "OTTMUSG00000035444.1"; havana_transcript "OTTMUST00000090661.1";
chr10	HAVANA	exon	79695436	79695546	0	+	.	gene_id "ENSMUSG00000006498.17"; transcript_id "ENSMUST00000095457.11"; gene_type "protein_coding"; gene_name "Ptbp1"; transcript_type "protein_coding"; transcript_name "Ptbp1-202"; exon_number 6; exon_id "ENSMUSE00001207329.2"; level 2; protein_id "ENSMUSP00000093109.5"; transcript_support_level "1"; mgi_id "MGI:97791"; tag "basic"; tag "CCDS"; ccdsid "CCDS70064.1"; havana_gene "OTTMUSG00000035444.1"; havana_transcript "OTTMUST00000090666.1";
chr10	HAVANA	CDS	79695436	79695546	0	+	0	gene_id "ENSMUSG00000006498.17"; transcript_id "ENSMUST00000095457.11"; gene_type "protein_coding"; gene_name "Ptbp1"; transcript_type "protein_coding"; transcript_name "Ptbp1-202"; exon_number 6; exon_id "ENSMUSE00001207329.2"; level 2; protein_id "ENSMUSP00000093109.5"; transcript_support_level "1"; mgi_id "MGI:97791"; tag "basic"; tag "CCDS"; ccdsid "CCDS70064.1"; havana_gene "OTTMUSG00000035444.1"; havana_transcript "OTTMUST00000090666.1";
chr10	HAVANA	exon	79695436	79695546	0	+	.	gene_id "ENSMUSG00000006498.17"; transcript_id "ENSMUST00000171216.2"; gene_type "protein_coding"; gene_name "Ptbp1"; transcript_type "retained_intron"; transcript_name "Ptbp1-214"; exon_number 3; exon_id "ENSMUSE00001290823.2"; level 2; transcript_support_level "2"; mgi_id "MGI:97791"; havana_gene "OTTMUSG00000035444.1"; havana_transcript "OTTMUST00000090669.1";
chr10	ENSEMBL_gcm37	exon	79695436	79695546	10.026934664883	+	.	gene_id "ENSMUSG00000006498.17"; transcript_id "ENSMUSG00000006498.17_tx_4"; exon_id "chr10_79695436_79695546_+"; exonnum "6"; txlen "2885";
chr10	ENSEMBL_gcm37	exon	79695436	79695546	6.6778641758874	+	.	gene_id "ENSMUSG00000006498.17"; transcript_id "ENSMUSG00000006498.17_tx_5"; exon_id "chr10_79695436_79695546_+"; exonnum "7"; txlen "2959";
chr10	HAVANA	exon	79695484	79695546	0	+	.	gene_id "ENSMUSG00000006498.17"; transcript_id "ENSMUST00000165724.8"; gene_type "protein_coding"; gene_name "Ptbp1"; transcript_type "nonsense_mediated_decay"; transcript_name "Ptbp1-207"; exon_number 1; exon_id "ENSMUSE00000876932.2"; level 2; protein_id "ENSMUSP00000130749.2"; transcript_support_level "5"; mgi_id "MGI:97791"; tag "mRNA_start_NF"; tag "cds_start_NF"; havana_gene "OTTMUSG00000035444.1"; havana_transcript "OTTMUST00000090670.1";
chr10	HAVANA	CDS	79695484	79695546	0	+	0	gene_id "ENSMUSG00000006498.17"; transcript_id "ENSMUST00000165724.8"; gene_type "protein_coding"; gene_name "Ptbp1"; transcript_type "nonsense_mediated_decay"; transcript_name "Ptbp1-207"; exon_number 1; exon_id "ENSMUSE00000876932.2"; level 2; protein_id "ENSMUSP00000130749.2"; transcript_support_level "5"; mgi_id "MGI:97791"; tag "mRNA_start_NF"; tag "cds_start_NF"; havana_gene "OTTMUSG00000035444.1"; havana_transcript "OTTMUST00000090670.1";
chr10	HAVANA	transcript	79695484	79698887	0	+	.	gene_id "ENSMUSG00000006498.17"; transcript_id "ENSMUST00000165724.8"; gene_type "protein_coding"; gene_name "Ptbp1"; transcript_type "nonsense_mediated_decay"; transcript_name "Ptbp1-207"; level 2; protein_id "ENSMUSP00000130749.2"; transcript_support_level "5"; mgi_id "MGI:97791"; tag "mRNA_start_NF"; tag "cds_start_NF"; havana_gene "OTTMUSG00000035444.1"; havana_transcript "OTTMUST00000090670.1";
chr10	HAVANA	exon	79695615	79695789	0	+	.	gene_id "ENSMUSG00000006498.17"; transcript_id "ENSMUST00000172282.8"; gene_type "protein_coding"; gene_name "Ptbp1"; transcript_type "protein_coding"; transcript_name "Ptbp1-216"; exon_number 7; exon_id "ENSMUSE00001289382.2"; level 2; protein_id "ENSMUSP00000126192.2"; transcript_support_level "1"; mgi_id "MGI:97791"; tag "basic"; tag "Ensembl_canonical"; tag "GENCODE_Primary"; tag "appris_principal_1"; tag "CCDS"; ccdsid "CCDS35969.1"; havana_gene "OTTMUSG00000035444.1"; havana_transcript "OTTMUST00000090655.1";
chr10	HAVANA	CDS	79695615	79695789	0	+	0	gene_id "ENSMUSG00000006498.17"; transcript_id "ENSMUST00000172282.8"; gene_type "protein_coding"; gene_name "Ptbp1"; transcript_type "protein_coding"; transcript_name "Ptbp1-216"; exon_number 7; exon_id "ENSMUSE00001289382.2"; level 2; protein_id "ENSMUSP00000126192.2"; transcript_support_level "1"; mgi_id "MGI:97791"; tag "basic"; tag "Ensembl_canonical"; tag "GENCODE_Primary"; tag "appris_principal_1"; tag "CCDS"; ccdsid "CCDS35969.1"; havana_gene "OTTMUSG00000035444.1"; havana_transcript "OTTMUST00000090655.1";
chr10	HAVANA	exon	79695615	79695789	0	+	.	gene_id "ENSMUSG00000006498.17"; transcript_id "ENSMUST00000171599.9"; gene_type "protein_coding"; gene_name "Ptbp1"; transcript_type "protein_coding"; transcript_name "Ptbp1-215"; exon_number 7; exon_id "ENSMUSE00001289382.2"; level 2; protein_id "ENSMUSP00000131296.3"; transcript_support_level "2"; mgi_id "MGI:97791"; tag "RNA_Seq_supported_partial"; tag "basic"; havana_gene "OTTMUSG00000035444.1"; havana_transcript "OTTMUST00000090662.1";
chr10	HAVANA	CDS	79695615	79695789	0	+	0	gene_id "ENSMUSG00000006498.17"; transcript_id "ENSMUST00000171599.9"; gene_type "protein_coding"; gene_name "Ptbp1"; transcript_type "protein_coding"; transcript_name "Ptbp1-215"; exon_number 7; exon_id "ENSMUSE00001289382.2"; level 2; protein_id "ENSMUSP00000131296.3"; transcript_support_level "2"; mgi_id "MGI:97791"; tag "RNA_Seq_supported_partial"; tag "basic"; havana_gene "OTTMUSG00000035444.1"; havana_transcript "OTTMUST00000090662.1";
chr10	HAVANA	exon	79695615	79695789	0	+	.	gene_id "ENSMUSG00000006498.17"; transcript_id "ENSMUST00000165704.8"; gene_type "protein_coding"; gene_name "Ptbp1"; transcript_type "protein_coding"; transcript_name "Ptbp1-206"; exon_number 7; exon_id "ENSMUSE00001289382.2"; level 2; protein_id "ENSMUSP00000127783.2"; transcript_support_level "1"; mgi_id "MGI:97791"; tag "basic"; tag "CCDS"; ccdsid "CCDS35970.1"; havana_gene "OTTMUSG00000035444.1"; havana_transcript "OTTMUST00000090658.1";
chr10	HAVANA	CDS	79695615	79695789	0	+	0	gene_id "ENSMUSG00000006498.17"; transcript_id "ENSMUST00000165704.8"; gene_type "protein_coding"; gene_name "Ptbp1"; transcript_type "protein_coding"; transcript_name "Ptbp1-206"; exon_number 7; exon_id "ENSMUSE00001289382.2"; level 2; protein_id "ENSMUSP00000127783.2"; transcript_support_level "1"; mgi_id "MGI:97791"; tag "basic"; tag "CCDS"; ccdsid "CCDS35970.1"; havana_gene "OTTMUSG00000035444.1"; havana_transcript "OTTMUST00000090658.1";
chr10	HAVANA	exon	79695615	79695789	0	+	.	gene_id "ENSMUSG00000006498.17"; transcript_id "ENSMUST00000165153.8"; gene_type "protein_coding"; gene_name "Ptbp1"; transcript_type "retained_intron"; transcript_name "Ptbp1-205"; exon_number 6; exon_id "ENSMUSE00001255795.2"; level 2; transcript_support_level "5"; mgi_id "MGI:97791"; havana_gene "OTTMUSG00000035444.1"; havana_transcript "OTTMUST00000090659.1";
chr10	HAVANA	exon	79695615	79695789	0	+	.	gene_id "ENSMUSG00000006498.17"; transcript_id "ENSMUST00000057343.16"; gene_type "protein_coding"; gene_name "Ptbp1"; transcript_type "nonsense_mediated_decay"; transcript_name "Ptbp1-201"; exon_number 7; exon_id "ENSMUSE00001289382.2"; level 2; protein_id "ENSMUSP00000059481.10"; transcript_support_level "5"; mgi_id "MGI:97791"; tag "not_organism_supported"; havana_gene "OTTMUSG00000035444.1"; havana_transcript "OTTMUST00000090661.1";
chr10	HAVANA	CDS	79695615	79695789	0	+	0	gene_id "ENSMUSG00000006498.17"; transcript_id "ENSMUST00000057343.16"; gene_type "protein_coding"; gene_name "Ptbp1"; transcript_type "nonsense_mediated_decay"; transcript_name "Ptbp1-201"; exon_number 7; exon_id "ENSMUSE00001289382.2"; level 2; protein_id "ENSMUSP00000059481.10"; transcript_support_level "5"; mgi_id "MGI:97791"; tag "not_organism_supported"; havana_gene "OTTMUSG00000035444.1"; havana_transcript "OTTMUST00000090661.1";
chr10	HAVANA	exon	79695615	79695789	0	+	.	gene_id "ENSMUSG00000006498.17"; transcript_id "ENSMUST00000095457.11"; gene_type "protein_coding"; gene_name "Ptbp1"; transcript_type "protein_coding"; transcript_name "Ptbp1-202"; exon_number 7; exon_id "ENSMUSE00001289382.2"; level 2; protein_id "ENSMUSP00000093109.5"; transcript_support_level "1"; mgi_id "MGI:97791"; tag "basic"; tag "CCDS"; ccdsid "CCDS70064.1"; havana_gene "OTTMUSG00000035444.1"; havana_transcript "OTTMUST00000090666.1";
chr10	HAVANA	CDS	79695615	79695789	0	+	0	gene_id "ENSMUSG00000006498.17"; transcript_id "ENSMUST00000095457.11"; gene_type "protein_coding"; gene_name "Ptbp1"; transcript_type "protein_coding"; transcript_name "Ptbp1-202"; exon_number 7; exon_id "ENSMUSE00001289382.2"; level 2; protein_id "ENSMUSP00000093109.5"; transcript_support_level "1"; mgi_id "MGI:97791"; tag "basic"; tag "CCDS"; ccdsid "CCDS70064.1"; havana_gene "OTTMUSG00000035444.1"; havana_transcript "OTTMUST00000090666.1";
chr10	HAVANA	exon	79695615	79695789	0	+	.	gene_id "ENSMUSG00000006498.17"; transcript_id "ENSMUST00000171216.2"; gene_type "protein_coding"; gene_name "Ptbp1"; transcript_type "retained_intron"; transcript_name "Ptbp1-214"; exon_number 4; exon_id "ENSMUSE00001255795.2"; level 2; transcript_support_level "2"; mgi_id "MGI:97791"; havana_gene "OTTMUSG00000035444.1"; havana_transcript "OTTMUST00000090669.1";
chr10	HAVANA	exon	79695615	79695789	0	+	.	gene_id "ENSMUSG00000006498.17"; transcript_id "ENSMUST00000165724.8"; gene_type "protein_coding"; gene_name "Ptbp1"; transcript_type "nonsense_mediated_decay"; transcript_name "Ptbp1-207"; exon_number 2; exon_id "ENSMUSE00001289382.2"; level 2; protein_id "ENSMUSP00000130749.2"; transcript_support_level "5"; mgi_id "MGI:97791"; tag "mRNA_start_NF"; tag "cds_start_NF"; havana_gene "OTTMUSG00000035444.1"; havana_transcript "OTTMUST00000090670.1";
chr10	HAVANA	CDS	79695615	79695789	0	+	0	gene_id "ENSMUSG00000006498.17"; transcript_id "ENSMUST00000165724.8"; gene_type "protein_coding"; gene_name "Ptbp1"; transcript_type "nonsense_mediated_decay"; transcript_name "Ptbp1-207"; exon_number 2; exon_id "ENSMUSE00001289382.2"; level 2; protein_id "ENSMUSP00000130749.2"; transcript_support_level "5"; mgi_id "MGI:97791"; tag "mRNA_start_NF"; tag "cds_start_NF"; havana_gene "OTTMUSG00000035444.1"; havana_transcript "OTTMUST00000090670.1";
chr10	ENSEMBL_gcm37	exon	79695615	79695789	10.026934664883	+	.	gene_id "ENSMUSG00000006498.17"; transcript_id "ENSMUSG00000006498.17_tx_4"; exon_id "chr10_79695615_79695789_+"; exonnum "7"; txlen "2885";
chr10	ENSEMBL_gcm37	exon	79695615	79695789	6.6778641758874	+	.	gene_id "ENSMUSG00000006498.17"; transcript_id "ENSMUSG00000006498.17_tx_5"; exon_id "chr10_79695615_79695789_+"; exonnum "8"; txlen "2959";
chr10	HAVANA	exon	79695951	79695959	0	+	.	gene_id "ENSMUSG00000006498.17"; transcript_id "ENSMUST00000171216.2"; gene_type "protein_coding"; gene_name "Ptbp1"; transcript_type "retained_intron"; transcript_name "Ptbp1-214"; exon_number 5; exon_id "ENSMUSE00001468600.2"; level 2; transcript_support_level "2"; mgi_id "MGI:97791"; havana_gene "OTTMUSG00000035444.1"; havana_transcript "OTTMUST00000090669.1";
chr10	HAVANA	exon	79695951	79696028	0	+	.	gene_id "ENSMUSG00000006498.17"; transcript_id "ENSMUST00000172282.8"; gene_type "protein_coding"; gene_name "Ptbp1"; transcript_type "protein_coding"; transcript_name "Ptbp1-216"; exon_number 8; exon_id "ENSMUSE00001233764.2"; level 2; protein_id "ENSMUSP00000126192.2"; transcript_support_level "1"; mgi_id "MGI:97791"; tag "basic"; tag "Ensembl_canonical"; tag "GENCODE_Primary"; tag "appris_principal_1"; tag "CCDS"; ccdsid "CCDS35969.1"; havana_gene "OTTMUSG00000035444.1"; havana_transcript "OTTMUST00000090655.1";
chr10	HAVANA	CDS	79695951	79696028	0	+	2	gene_id "ENSMUSG00000006498.17"; transcript_id "ENSMUST00000172282.8"; gene_type "protein_coding"; gene_name "Ptbp1"; transcript_type "protein_coding"; transcript_name "Ptbp1-216"; exon_number 8; exon_id "ENSMUSE00001233764.2"; level 2; protein_id "ENSMUSP00000126192.2"; transcript_support_level "1"; mgi_id "MGI:97791"; tag "basic"; tag "Ensembl_canonical"; tag "GENCODE_Primary"; tag "appris_principal_1"; tag "CCDS"; ccdsid "CCDS35969.1"; havana_gene "OTTMUSG00000035444.1"; havana_transcript "OTTMUST00000090655.1";
chr10	HAVANA	exon	79695951	79696028	0	+	.	gene_id "ENSMUSG00000006498.17"; transcript_id "ENSMUST00000165153.8"; gene_type "protein_coding"; gene_name "Ptbp1"; transcript_type "retained_intron"; transcript_name "Ptbp1-205"; exon_number 7; exon_id "ENSMUSE00001241528.2"; level 2; transcript_support_level "5"; mgi_id "MGI:97791"; havana_gene "OTTMUSG00000035444.1"; havana_transcript "OTTMUST00000090659.1";
chr10	HAVANA	exon	79695951	79696028	0	+	.	gene_id "ENSMUSG00000006498.17"; transcript_id "ENSMUST00000165724.8"; gene_type "protein_coding"; gene_name "Ptbp1"; transcript_type "nonsense_mediated_decay"; transcript_name "Ptbp1-207"; exon_number 3; exon_id "ENSMUSE00001233764.2"; level 2; protein_id "ENSMUSP00000130749.2"; transcript_support_level "5"; mgi_id "MGI:97791"; tag "mRNA_start_NF"; tag "cds_start_NF"; havana_gene "OTTMUSG00000035444.1"; havana_transcript "OTTMUST00000090670.1";
chr10	HAVANA	CDS	79695951	79696028	0	+	2	gene_id "ENSMUSG00000006498.17"; transcript_id "ENSMUST00000165724.8"; gene_type "protein_coding"; gene_name "Ptbp1"; transcript_type "nonsense_mediated_decay"; transcript_name "Ptbp1-207"; exon_number 3; exon_id "ENSMUSE00001233764.2"; level 2; protein_id "ENSMUSP00000130749.2"; transcript_support_level "5"; mgi_id "MGI:97791"; tag "mRNA_start_NF"; tag "cds_start_NF"; havana_gene "OTTMUSG00000035444.1"; havana_transcript "OTTMUST00000090670.1";
chr10	ENSEMBL_gcm37	exon	79695951	79696028	10.026934664883	+	.	gene_id "ENSMUSG00000006498.17"; transcript_id "ENSMUSG00000006498.17_tx_4"; exon_id "chr10_79695951_79696028_+"; exonnum "8"; txlen "2885";
chr10	ENSEMBL_gcm37	exon	79695951	79696028	6.6778641758874	+	.	gene_id "ENSMUSG00000006498.17"; transcript_id "ENSMUSG00000006498.17_tx_5"; exon_id "chr10_79695951_79696028_+"; exonnum "9"; txlen "2959";
chr10	sragcm37_mid	exon	79696281	79696336	10.026934664883	+	.	gene_id "ENSMUSG00000006498.17"; transcript_id "ENSMUSG00000006498.17_tx_4"; exon_id "chr10_79696281_79696336_+"; exonnum "9"; txlen "2885";
chr10	HAVANA	exon	79696658	79696803	0	+	.	gene_id "ENSMUSG00000006498.17"; transcript_id "ENSMUST00000172282.8"; gene_type "protein_coding"; gene_name "Ptbp1"; transcript_type "protein_coding"; transcript_name "Ptbp1-216"; exon_number 9; exon_id "ENSMUSE00001235175.2"; level 2; protein_id "ENSMUSP00000126192.2"; transcript_support_level "1"; mgi_id "MGI:97791"; tag "basic"; tag "Ensembl_canonical"; tag "GENCODE_Primary"; tag "appris_principal_1"; tag "CCDS"; ccdsid "CCDS35969.1"; havana_gene "OTTMUSG00000035444.1"; havana_transcript "OTTMUST00000090655.1";
chr10	HAVANA	CDS	79696658	79696803	0	+	2	gene_id "ENSMUSG00000006498.17"; transcript_id "ENSMUST00000172282.8"; gene_type "protein_coding"; gene_name "Ptbp1"; transcript_type "protein_coding"; transcript_name "Ptbp1-216"; exon_number 9; exon_id "ENSMUSE00001235175.2"; level 2; protein_id "ENSMUSP00000126192.2"; transcript_support_level "1"; mgi_id "MGI:97791"; tag "basic"; tag "Ensembl_canonical"; tag "GENCODE_Primary"; tag "appris_principal_1"; tag "CCDS"; ccdsid "CCDS35969.1"; havana_gene "OTTMUSG00000035444.1"; havana_transcript "OTTMUST00000090655.1";
chr10	HAVANA	exon	79696658	79696803	0	+	.	gene_id "ENSMUSG00000006498.17"; transcript_id "ENSMUST00000171599.9"; gene_type "protein_coding"; gene_name "Ptbp1"; transcript_type "protein_coding"; transcript_name "Ptbp1-215"; exon_number 8; exon_id "ENSMUSE00001235175.2"; level 2; protein_id "ENSMUSP00000131296.3"; transcript_support_level "2"; mgi_id "MGI:97791"; tag "RNA_Seq_supported_partial"; tag "basic"; havana_gene "OTTMUSG00000035444.1"; havana_transcript "OTTMUST00000090662.1";
chr10	HAVANA	CDS	79696658	79696803	0	+	2	gene_id "ENSMUSG00000006498.17"; transcript_id "ENSMUST00000171599.9"; gene_type "protein_coding"; gene_name "Ptbp1"; transcript_type "protein_coding"; transcript_name "Ptbp1-215"; exon_number 8; exon_id "ENSMUSE00001235175.2"; level 2; protein_id "ENSMUSP00000131296.3"; transcript_support_level "2"; mgi_id "MGI:97791"; tag "RNA_Seq_supported_partial"; tag "basic"; havana_gene "OTTMUSG00000035444.1"; havana_transcript "OTTMUST00000090662.1";
chr10	HAVANA	exon	79696658	79696803	0	+	.	gene_id "ENSMUSG00000006498.17"; transcript_id "ENSMUST00000165704.8"; gene_type "protein_coding"; gene_name "Ptbp1"; transcript_type "protein_coding"; transcript_name "Ptbp1-206"; exon_number 8; exon_id "ENSMUSE00001235175.2"; level 2; protein_id "ENSMUSP00000127783.2"; transcript_support_level "1"; mgi_id "MGI:97791"; tag "basic"; tag "CCDS"; ccdsid "CCDS35970.1"; havana_gene "OTTMUSG00000035444.1"; havana_transcript "OTTMUST00000090658.1";
chr10	HAVANA	CDS	79696658	79696803	0	+	2	gene_id "ENSMUSG00000006498.17"; transcript_id "ENSMUST00000165704.8"; gene_type "protein_coding"; gene_name "Ptbp1"; transcript_type "protein_coding"; transcript_name "Ptbp1-206"; exon_number 8; exon_id "ENSMUSE00001235175.2"; level 2; protein_id "ENSMUSP00000127783.2"; transcript_support_level "1"; mgi_id "MGI:97791"; tag "basic"; tag "CCDS"; ccdsid "CCDS35970.1"; havana_gene "OTTMUSG00000035444.1"; havana_transcript "OTTMUST00000090658.1";
chr10	HAVANA	exon	79696658	79696803	0	+	.	gene_id "ENSMUSG00000006498.17"; transcript_id "ENSMUST00000165153.8"; gene_type "protein_coding"; gene_name "Ptbp1"; transcript_type "retained_intron"; transcript_name "Ptbp1-205"; exon_number 8; exon_id "ENSMUSE00001228742.2"; level 2; transcript_support_level "5"; mgi_id "MGI:97791"; havana_gene "OTTMUSG00000035444.1"; havana_transcript "OTTMUST00000090659.1";
chr10	HAVANA	exon	79696658	79696803	0	+	.	gene_id "ENSMUSG00000006498.17"; transcript_id "ENSMUST00000057343.16"; gene_type "protein_coding"; gene_name "Ptbp1"; transcript_type "nonsense_mediated_decay"; transcript_name "Ptbp1-201"; exon_number 8; exon_id "ENSMUSE00001235175.2"; level 2; protein_id "ENSMUSP00000059481.10"; transcript_support_level "5"; mgi_id "MGI:97791"; tag "not_organism_supported"; havana_gene "OTTMUSG00000035444.1"; havana_transcript "OTTMUST00000090661.1";
chr10	HAVANA	CDS	79696658	79696803	0	+	2	gene_id "ENSMUSG00000006498.17"; transcript_id "ENSMUST00000057343.16"; gene_type "protein_coding"; gene_name "Ptbp1"; transcript_type "nonsense_mediated_decay"; transcript_name "Ptbp1-201"; exon_number 8; exon_id "ENSMUSE00001235175.2"; level 2; protein_id "ENSMUSP00000059481.10"; transcript_support_level "5"; mgi_id "MGI:97791"; tag "not_organism_supported"; havana_gene "OTTMUSG00000035444.1"; havana_transcript "OTTMUST00000090661.1";
chr10	HAVANA	exon	79696658	79696803	0	+	.	gene_id "ENSMUSG00000006498.17"; transcript_id "ENSMUST00000095457.11"; gene_type "protein_coding"; gene_name "Ptbp1"; transcript_type "protein_coding"; transcript_name "Ptbp1-202"; exon_number 8; exon_id "ENSMUSE00001235175.2"; level 2; protein_id "ENSMUSP00000093109.5"; transcript_support_level "1"; mgi_id "MGI:97791"; tag "basic"; tag "CCDS"; ccdsid "CCDS70064.1"; havana_gene "OTTMUSG00000035444.1"; havana_transcript "OTTMUST00000090666.1";
chr10	HAVANA	CDS	79696658	79696803	0	+	2	gene_id "ENSMUSG00000006498.17"; transcript_id "ENSMUST00000095457.11"; gene_type "protein_coding"; gene_name "Ptbp1"; transcript_type "protein_coding"; transcript_name "Ptbp1-202"; exon_number 8; exon_id "ENSMUSE00001235175.2"; level 2; protein_id "ENSMUSP00000093109.5"; transcript_support_level "1"; mgi_id "MGI:97791"; tag "basic"; tag "CCDS"; ccdsid "CCDS70064.1"; havana_gene "OTTMUSG00000035444.1"; havana_transcript "OTTMUST00000090666.1";
chr10	HAVANA	exon	79696658	79696803	0	+	.	gene_id "ENSMUSG00000006498.17"; transcript_id "ENSMUST00000165724.8"; gene_type "protein_coding"; gene_name "Ptbp1"; transcript_type "nonsense_mediated_decay"; transcript_name "Ptbp1-207"; exon_number 4; exon_id "ENSMUSE00001235175.2"; level 2; protein_id "ENSMUSP00000130749.2"; transcript_support_level "5"; mgi_id "MGI:97791"; tag "mRNA_start_NF"; tag "cds_start_NF"; havana_gene "OTTMUSG00000035444.1"; havana_transcript "OTTMUST00000090670.1";
chr10	HAVANA	CDS	79696658	79696803	0	+	2	gene_id "ENSMUSG00000006498.17"; transcript_id "ENSMUST00000165724.8"; gene_type "protein_coding"; gene_name "Ptbp1"; transcript_type "nonsense_mediated_decay"; transcript_name "Ptbp1-207"; exon_number 4; exon_id "ENSMUSE00001235175.2"; level 2; protein_id "ENSMUSP00000130749.2"; transcript_support_level "5"; mgi_id "MGI:97791"; tag "mRNA_start_NF"; tag "cds_start_NF"; havana_gene "OTTMUSG00000035444.1"; havana_transcript "OTTMUST00000090670.1";
chr10	ENSEMBL_gcm37	exon	79696658	79696803	10.026934664883	+	.	gene_id "ENSMUSG00000006498.17"; transcript_id "ENSMUSG00000006498.17_tx_4"; exon_id "chr10_79696658_79696803_+"; exonnum "10"; txlen "2885";
chr10	ENSEMBL_gcm37	exon	79696658	79696803	6.6778641758874	+	.	gene_id "ENSMUSG00000006498.17"; transcript_id "ENSMUSG00000006498.17_tx_5"; exon_id "chr10_79696658_79696803_+"; exonnum "10"; txlen "2959";
chr10	HAVANA	exon	79697572	79697881	0	+	.	gene_id "ENSMUSG00000006498.17"; transcript_id "ENSMUST00000164385.8"; gene_type "protein_coding"; gene_name "Ptbp1"; transcript_type "retained_intron"; transcript_name "Ptbp1-204"; exon_number 1; exon_id "ENSMUSE00000878621.2"; level 2; transcript_support_level "2"; mgi_id "MGI:97791"; havana_gene "OTTMUSG00000035444.1"; havana_transcript "OTTMUST00000090671.1";
chr10	HAVANA	transcript	79697572	79698884	0	+	.	gene_id "ENSMUSG00000006498.17"; transcript_id "ENSMUST00000164385.8"; gene_type "protein_coding"; gene_name "Ptbp1"; transcript_type "retained_intron"; transcript_name "Ptbp1-204"; level 2; transcript_support_level "2"; mgi_id "MGI:97791"; havana_gene "OTTMUSG00000035444.1"; havana_transcript "OTTMUST00000090671.1";
chr10	HAVANA	exon	79697848	79697881	0	+	.	gene_id "ENSMUSG00000006498.17"; transcript_id "ENSMUST00000172282.8"; gene_type "protein_coding"; gene_name "Ptbp1"; transcript_type "protein_coding"; transcript_name "Ptbp1-216"; exon_number 10; exon_id "ENSMUSE00001308931.2"; level 2; protein_id "ENSMUSP00000126192.2"; transcript_support_level "1"; mgi_id "MGI:97791"; tag "basic"; tag "Ensembl_canonical"; tag "GENCODE_Primary"; tag "appris_principal_1"; tag "CCDS"; ccdsid "CCDS35969.1"; havana_gene "OTTMUSG00000035444.1"; havana_transcript "OTTMUST00000090655.1";
chr10	HAVANA	CDS	79697848	79697881	0	+	0	gene_id "ENSMUSG00000006498.17"; transcript_id "ENSMUST00000172282.8"; gene_type "protein_coding"; gene_name "Ptbp1"; transcript_type "protein_coding"; transcript_name "Ptbp1-216"; exon_number 10; exon_id "ENSMUSE00001308931.2"; level 2; protein_id "ENSMUSP00000126192.2"; transcript_support_level "1"; mgi_id "MGI:97791"; tag "basic"; tag "Ensembl_canonical"; tag "GENCODE_Primary"; tag "appris_principal_1"; tag "CCDS"; ccdsid "CCDS35969.1"; havana_gene "OTTMUSG00000035444.1"; havana_transcript "OTTMUST00000090655.1";
chr10	HAVANA	exon	79697848	79697881	0	+	.	gene_id "ENSMUSG00000006498.17"; transcript_id "ENSMUST00000171599.9"; gene_type "protein_coding"; gene_name "Ptbp1"; transcript_type "protein_coding"; transcript_name "Ptbp1-215"; exon_number 9; exon_id "ENSMUSE00001308931.2"; level 2; protein_id "ENSMUSP00000131296.3"; transcript_support_level "2"; mgi_id "MGI:97791"; tag "RNA_Seq_supported_partial"; tag "basic"; havana_gene "OTTMUSG00000035444.1"; havana_transcript "OTTMUST00000090662.1";
chr10	HAVANA	CDS	79697848	79697881	0	+	0	gene_id "ENSMUSG00000006498.17"; transcript_id "ENSMUST00000171599.9"; gene_type "protein_coding"; gene_name "Ptbp1"; transcript_type "protein_coding"; transcript_name "Ptbp1-215"; exon_number 9; exon_id "ENSMUSE00001308931.2"; level 2; protein_id "ENSMUSP00000131296.3"; transcript_support_level "2"; mgi_id "MGI:97791"; tag "RNA_Seq_supported_partial"; tag "basic"; havana_gene "OTTMUSG00000035444.1"; havana_transcript "OTTMUST00000090662.1";
chr10	HAVANA	exon	79697848	79697881	0	+	.	gene_id "ENSMUSG00000006498.17"; transcript_id "ENSMUST00000165704.8"; gene_type "protein_coding"; gene_name "Ptbp1"; transcript_type "protein_coding"; transcript_name "Ptbp1-206"; exon_number 9; exon_id "ENSMUSE00001308931.2"; level 2; protein_id "ENSMUSP00000127783.2"; transcript_support_level "1"; mgi_id "MGI:97791"; tag "basic"; tag "CCDS"; ccdsid "CCDS35970.1"; havana_gene "OTTMUSG00000035444.1"; havana_transcript "OTTMUST00000090658.1";
chr10	HAVANA	CDS	79697848	79697881	0	+	0	gene_id "ENSMUSG00000006498.17"; transcript_id "ENSMUST00000165704.8"; gene_type "protein_coding"; gene_name "Ptbp1"; transcript_type "protein_coding"; transcript_name "Ptbp1-206"; exon_number 9; exon_id "ENSMUSE00001308931.2"; level 2; protein_id "ENSMUSP00000127783.2"; transcript_support_level "1"; mgi_id "MGI:97791"; tag "basic"; tag "CCDS"; ccdsid "CCDS35970.1"; havana_gene "OTTMUSG00000035444.1"; havana_transcript "OTTMUST00000090658.1";
chr10	HAVANA	exon	79697848	79697881	0	+	.	gene_id "ENSMUSG00000006498.17"; transcript_id "ENSMUST00000165153.8"; gene_type "protein_coding"; gene_name "Ptbp1"; transcript_type "retained_intron"; transcript_name "Ptbp1-205"; exon_number 9; exon_id "ENSMUSE00001261631.2"; level 2; transcript_support_level "5"; mgi_id "MGI:97791"; havana_gene "OTTMUSG00000035444.1"; havana_transcript "OTTMUST00000090659.1";
chr10	HAVANA	exon	79697848	79697881	0	+	.	gene_id "ENSMUSG00000006498.17"; transcript_id "ENSMUST00000095457.11"; gene_type "protein_coding"; gene_name "Ptbp1"; transcript_type "protein_coding"; transcript_name "Ptbp1-202"; exon_number 9; exon_id "ENSMUSE00001308931.2"; level 2; protein_id "ENSMUSP00000093109.5"; transcript_support_level "1"; mgi_id "MGI:97791"; tag "basic"; tag "CCDS"; ccdsid "CCDS70064.1"; havana_gene "OTTMUSG00000035444.1"; havana_transcript "OTTMUST00000090666.1";
chr10	HAVANA	CDS	79697848	79697881	0	+	0	gene_id "ENSMUSG00000006498.17"; transcript_id "ENSMUST00000095457.11"; gene_type "protein_coding"; gene_name "Ptbp1"; transcript_type "protein_coding"; transcript_name "Ptbp1-202"; exon_number 9; exon_id "ENSMUSE00001308931.2"; level 2; protein_id "ENSMUSP00000093109.5"; transcript_support_level "1"; mgi_id "MGI:97791"; tag "basic"; tag "CCDS"; ccdsid "CCDS70064.1"; havana_gene "OTTMUSG00000035444.1"; havana_transcript "OTTMUST00000090666.1";
chr10	ENSEMBL_gcm37	exon	79697848	79697881	10.026934664883	+	.	gene_id "ENSMUSG00000006498.17"; transcript_id "ENSMUSG00000006498.17_tx_4"; exon_id "chr10_79697848_79697881_+"; exonnum "11"; txlen "2885";
chr10	ENSEMBL_gcm37	exon	79697848	79697881	6.6778641758874	+	.	gene_id "ENSMUSG00000006498.17"; transcript_id "ENSMUSG00000006498.17_tx_5"; exon_id "chr10_79697848_79697881_+"; exonnum "11"; txlen "2959";
chr10	HAVANA	exon	79697851	79698375	0	+	.	gene_id "ENSMUSG00000006498.17"; transcript_id "ENSMUST00000169580.2"; gene_type "protein_coding"; gene_name "Ptbp1"; transcript_type "retained_intron"; transcript_name "Ptbp1-213"; exon_number 1; exon_id "ENSMUSE00000887259.2"; level 2; transcript_support_level "2"; mgi_id "MGI:97791"; havana_gene "OTTMUSG00000035444.1"; havana_transcript "OTTMUST00000090672.1";
chr10	HAVANA	transcript	79697851	79700266	0	+	.	gene_id "ENSMUSG00000006498.17"; transcript_id "ENSMUST00000169580.2"; gene_type "protein_coding"; gene_name "Ptbp1"; transcript_type "retained_intron"; transcript_name "Ptbp1-213"; level 2; transcript_support_level "2"; mgi_id "MGI:97791"; havana_gene "OTTMUSG00000035444.1"; havana_transcript "OTTMUST00000090672.1";
chr10	HAVANA	CDS	79698283	79698306	0	+	0	gene_id "ENSMUSG00000006498.17"; transcript_id "ENSMUST00000057343.16"; gene_type "protein_coding"; gene_name "Ptbp1"; transcript_type "nonsense_mediated_decay"; transcript_name "Ptbp1-201"; exon_number 9; exon_id "ENSMUSE00001239819.2"; level 2; protein_id "ENSMUSP00000059481.10"; transcript_support_level "5"; mgi_id "MGI:97791"; tag "not_organism_supported"; havana_gene "OTTMUSG00000035444.1"; havana_transcript "OTTMUST00000090661.1";
chr10	HAVANA	CDS	79698283	79698306	0	+	0	gene_id "ENSMUSG00000006498.17"; transcript_id "ENSMUST00000165724.8"; gene_type "protein_coding"; gene_name "Ptbp1"; transcript_type "nonsense_mediated_decay"; transcript_name "Ptbp1-207"; exon_number 5; exon_id "ENSMUSE00001239819.2"; level 2; protein_id "ENSMUSP00000130749.2"; transcript_support_level "5"; mgi_id "MGI:97791"; tag "mRNA_start_NF"; tag "cds_start_NF"; havana_gene "OTTMUSG00000035444.1"; havana_transcript "OTTMUST00000090670.1";
chr10	HAVANA	exon	79698283	79698375	0	+	.	gene_id "ENSMUSG00000006498.17"; transcript_id "ENSMUST00000172282.8"; gene_type "protein_coding"; gene_name "Ptbp1"; transcript_type "protein_coding"; transcript_name "Ptbp1-216"; exon_number 11; exon_id "ENSMUSE00001224977.2"; level 2; protein_id "ENSMUSP00000126192.2"; transcript_support_level "1"; mgi_id "MGI:97791"; tag "basic"; tag "Ensembl_canonical"; tag "GENCODE_Primary"; tag "appris_principal_1"; tag "CCDS"; ccdsid "CCDS35969.1"; havana_gene "OTTMUSG00000035444.1"; havana_transcript "OTTMUST00000090655.1";
chr10	HAVANA	CDS	79698283	79698375	0	+	2	gene_id "ENSMUSG00000006498.17"; transcript_id "ENSMUST00000172282.8"; gene_type "protein_coding"; gene_name "Ptbp1"; transcript_type "protein_coding"; transcript_name "Ptbp1-216"; exon_number 11; exon_id "ENSMUSE00001224977.2"; level 2; protein_id "ENSMUSP00000126192.2"; transcript_support_level "1"; mgi_id "MGI:97791"; tag "basic"; tag "Ensembl_canonical"; tag "GENCODE_Primary"; tag "appris_principal_1"; tag "CCDS"; ccdsid "CCDS35969.1"; havana_gene "OTTMUSG00000035444.1"; havana_transcript "OTTMUST00000090655.1";
chr10	HAVANA	exon	79698283	79698375	0	+	.	gene_id "ENSMUSG00000006498.17"; transcript_id "ENSMUST00000171599.9"; gene_type "protein_coding"; gene_name "Ptbp1"; transcript_type "protein_coding"; transcript_name "Ptbp1-215"; exon_number 10; exon_id "ENSMUSE00001224977.2"; level 2; protein_id "ENSMUSP00000131296.3"; transcript_support_level "2"; mgi_id "MGI:97791"; tag "RNA_Seq_supported_partial"; tag "basic"; havana_gene "OTTMUSG00000035444.1"; havana_transcript "OTTMUST00000090662.1";
chr10	HAVANA	CDS	79698283	79698375	0	+	2	gene_id "ENSMUSG00000006498.17"; transcript_id "ENSMUST00000171599.9"; gene_type "protein_coding"; gene_name "Ptbp1"; transcript_type "protein_coding"; transcript_name "Ptbp1-215"; exon_number 10; exon_id "ENSMUSE00001224977.2"; level 2; protein_id "ENSMUSP00000131296.3"; transcript_support_level "2"; mgi_id "MGI:97791"; tag "RNA_Seq_supported_partial"; tag "basic"; havana_gene "OTTMUSG00000035444.1"; havana_transcript "OTTMUST00000090662.1";
chr10	HAVANA	exon	79698283	79698375	0	+	.	gene_id "ENSMUSG00000006498.17"; transcript_id "ENSMUST00000165704.8"; gene_type "protein_coding"; gene_name "Ptbp1"; transcript_type "protein_coding"; transcript_name "Ptbp1-206"; exon_number 10; exon_id "ENSMUSE00001224977.2"; level 2; protein_id "ENSMUSP00000127783.2"; transcript_support_level "1"; mgi_id "MGI:97791"; tag "basic"; tag "CCDS"; ccdsid "CCDS35970.1"; havana_gene "OTTMUSG00000035444.1"; havana_transcript "OTTMUST00000090658.1";
chr10	HAVANA	CDS	79698283	79698375	0	+	2	gene_id "ENSMUSG00000006498.17"; transcript_id "ENSMUST00000165704.8"; gene_type "protein_coding"; gene_name "Ptbp1"; transcript_type "protein_coding"; transcript_name "Ptbp1-206"; exon_number 10; exon_id "ENSMUSE00001224977.2"; level 2; protein_id "ENSMUSP00000127783.2"; transcript_support_level "1"; mgi_id "MGI:97791"; tag "basic"; tag "CCDS"; ccdsid "CCDS35970.1"; havana_gene "OTTMUSG00000035444.1"; havana_transcript "OTTMUST00000090658.1";
chr10	HAVANA	exon	79698283	79698375	0	+	.	gene_id "ENSMUSG00000006498.17"; transcript_id "ENSMUST00000165153.8"; gene_type "protein_coding"; gene_name "Ptbp1"; transcript_type "retained_intron"; transcript_name "Ptbp1-205"; exon_number 10; exon_id "ENSMUSE00001222637.2"; level 2; transcript_support_level "5"; mgi_id "MGI:97791"; havana_gene "OTTMUSG00000035444.1"; havana_transcript "OTTMUST00000090659.1";
chr10	HAVANA	exon	79698283	79698375	0	+	.	gene_id "ENSMUSG00000006498.17"; transcript_id "ENSMUST00000057343.16"; gene_type "protein_coding"; gene_name "Ptbp1"; transcript_type "nonsense_mediated_decay"; transcript_name "Ptbp1-201"; exon_number 9; exon_id "ENSMUSE00001239819.2"; level 2; protein_id "ENSMUSP00000059481.10"; transcript_support_level "5"; mgi_id "MGI:97791"; tag "not_organism_supported"; havana_gene "OTTMUSG00000035444.1"; havana_transcript "OTTMUST00000090661.1";
chr10	HAVANA	exon	79698283	79698375	0	+	.	gene_id "ENSMUSG00000006498.17"; transcript_id "ENSMUST00000095457.11"; gene_type "protein_coding"; gene_name "Ptbp1"; transcript_type "protein_coding"; transcript_name "Ptbp1-202"; exon_number 10; exon_id "ENSMUSE00001224977.2"; level 2; protein_id "ENSMUSP00000093109.5"; transcript_support_level "1"; mgi_id "MGI:97791"; tag "basic"; tag "CCDS"; ccdsid "CCDS70064.1"; havana_gene "OTTMUSG00000035444.1"; havana_transcript "OTTMUST00000090666.1";
chr10	HAVANA	CDS	79698283	79698375	0	+	2	gene_id "ENSMUSG00000006498.17"; transcript_id "ENSMUST00000095457.11"; gene_type "protein_coding"; gene_name "Ptbp1"; transcript_type "protein_coding"; transcript_name "Ptbp1-202"; exon_number 10; exon_id "ENSMUSE00001224977.2"; level 2; protein_id "ENSMUSP00000093109.5"; transcript_support_level "1"; mgi_id "MGI:97791"; tag "basic"; tag "CCDS"; ccdsid "CCDS70064.1"; havana_gene "OTTMUSG00000035444.1"; havana_transcript "OTTMUST00000090666.1";
chr10	HAVANA	exon	79698283	79698375	0	+	.	gene_id "ENSMUSG00000006498.17"; transcript_id "ENSMUST00000165724.8"; gene_type "protein_coding"; gene_name "Ptbp1"; transcript_type "nonsense_mediated_decay"; transcript_name "Ptbp1-207"; exon_number 5; exon_id "ENSMUSE00001239819.2"; level 2; protein_id "ENSMUSP00000130749.2"; transcript_support_level "5"; mgi_id "MGI:97791"; tag "mRNA_start_NF"; tag "cds_start_NF"; havana_gene "OTTMUSG00000035444.1"; havana_transcript "OTTMUST00000090670.1";
chr10	HAVANA	exon	79698283	79698375	0	+	.	gene_id "ENSMUSG00000006498.17"; transcript_id "ENSMUST00000164385.8"; gene_type "protein_coding"; gene_name "Ptbp1"; transcript_type "retained_intron"; transcript_name "Ptbp1-204"; exon_number 2; exon_id "ENSMUSE00001222637.2"; level 2; transcript_support_level "2"; mgi_id "MGI:97791"; havana_gene "OTTMUSG00000035444.1"; havana_transcript "OTTMUST00000090671.1";
chr10	ENSEMBL_gcm37	exon	79698283	79698375	10.026934664883	+	.	gene_id "ENSMUSG00000006498.17"; transcript_id "ENSMUSG00000006498.17_tx_4"; exon_id "chr10_79698283_79698375_+"; exonnum "12"; txlen "2885";
chr10	ENSEMBL_gcm37	exon	79698283	79698375	6.6778641758874	+	.	gene_id "ENSMUSG00000006498.17"; transcript_id "ENSMUSG00000006498.17_tx_5"; exon_id "chr10_79698283_79698375_+"; exonnum "12"; txlen "2959";
chr10	HAVANA	stop_codon	79698307	79698309	0	+	0	gene_id "ENSMUSG00000006498.17"; transcript_id "ENSMUST00000057343.16"; gene_type "protein_coding"; gene_name "Ptbp1"; transcript_type "nonsense_mediated_decay"; transcript_name "Ptbp1-201"; exon_number 9; exon_id "ENSMUSE00001239819.2"; level 2; protein_id "ENSMUSP00000059481.10"; transcript_support_level "5"; mgi_id "MGI:97791"; tag "not_organism_supported"; havana_gene "OTTMUSG00000035444.1"; havana_transcript "OTTMUST00000090661.1";
chr10	HAVANA	stop_codon	79698307	79698309	0	+	0	gene_id "ENSMUSG00000006498.17"; transcript_id "ENSMUST00000165724.8"; gene_type "protein_coding"; gene_name "Ptbp1"; transcript_type "nonsense_mediated_decay"; transcript_name "Ptbp1-207"; exon_number 5; exon_id "ENSMUSE00001239819.2"; level 2; protein_id "ENSMUSP00000130749.2"; transcript_support_level "5"; mgi_id "MGI:97791"; tag "mRNA_start_NF"; tag "cds_start_NF"; havana_gene "OTTMUSG00000035444.1"; havana_transcript "OTTMUST00000090670.1";
chr10	HAVANA	UTR	79698307	79698375	0	+	.	gene_id "ENSMUSG00000006498.17"; transcript_id "ENSMUST00000057343.16"; gene_type "protein_coding"; gene_name "Ptbp1"; transcript_type "nonsense_mediated_decay"; transcript_name "Ptbp1-201"; exon_number 9; exon_id "ENSMUSE00001239819.2"; level 2; protein_id "ENSMUSP00000059481.10"; transcript_support_level "5"; mgi_id "MGI:97791"; tag "not_organism_supported"; havana_gene "OTTMUSG00000035444.1"; havana_transcript "OTTMUST00000090661.1";
chr10	HAVANA	UTR	79698307	79698375	0	+	.	gene_id "ENSMUSG00000006498.17"; transcript_id "ENSMUST00000165724.8"; gene_type "protein_coding"; gene_name "Ptbp1"; transcript_type "nonsense_mediated_decay"; transcript_name "Ptbp1-207"; exon_number 5; exon_id "ENSMUSE00001239819.2"; level 2; protein_id "ENSMUSP00000130749.2"; transcript_support_level "5"; mgi_id "MGI:97791"; tag "mRNA_start_NF"; tag "cds_start_NF"; havana_gene "OTTMUSG00000035444.1"; havana_transcript "OTTMUST00000090670.1";
chr10	ENSEMBL	gene	79698421	79698486	0	+	.	gene_id "ENSMUSG00000098562.3"; gene_type "miRNA"; gene_name "Mir6910"; level 3; mgi_id "MGI:5531145";
chr10	ENSEMBL	transcript	79698421	79698486	0	+	.	gene_id "ENSMUSG00000098562.3"; transcript_id "ENSMUST00000184090.3"; gene_type "miRNA"; gene_name "Mir6910"; transcript_type "miRNA"; transcript_name "Mir6910-201"; level 3; transcript_support_level "NA"; mgi_id "MGI:5531145"; tag "basic"; tag "Ensembl_canonical"; tag "GENCODE_Primary";
chr10	ENSEMBL	exon	79698421	79698486	0	+	.	gene_id "ENSMUSG00000098562.3"; transcript_id "ENSMUST00000184090.3"; gene_type "miRNA"; gene_name "Mir6910"; transcript_type "miRNA"; transcript_name "Mir6910-201"; exon_number 1; exon_id "ENSMUSE00001314363.2"; level 3; transcript_support_level "NA"; mgi_id "MGI:5531145"; tag "basic"; tag "Ensembl_canonical"; tag "GENCODE_Primary";
chr10	HAVANA	exon	79698487	79698703	0	+	.	gene_id "ENSMUSG00000006498.17"; transcript_id "ENSMUST00000172282.8"; gene_type "protein_coding"; gene_name "Ptbp1"; transcript_type "protein_coding"; transcript_name "Ptbp1-216"; exon_number 12; exon_id "ENSMUSE00001213856.2"; level 2; protein_id "ENSMUSP00000126192.2"; transcript_support_level "1"; mgi_id "MGI:97791"; tag "basic"; tag "Ensembl_canonical"; tag "GENCODE_Primary"; tag "appris_principal_1"; tag "CCDS"; ccdsid "CCDS35969.1"; havana_gene "OTTMUSG00000035444.1"; havana_transcript "OTTMUST00000090655.1";
chr10	HAVANA	CDS	79698487	79698703	0	+	2	gene_id "ENSMUSG00000006498.17"; transcript_id "ENSMUST00000172282.8"; gene_type "protein_coding"; gene_name "Ptbp1"; transcript_type "protein_coding"; transcript_name "Ptbp1-216"; exon_number 12; exon_id "ENSMUSE00001213856.2"; level 2; protein_id "ENSMUSP00000126192.2"; transcript_support_level "1"; mgi_id "MGI:97791"; tag "basic"; tag "Ensembl_canonical"; tag "GENCODE_Primary"; tag "appris_principal_1"; tag "CCDS"; ccdsid "CCDS35969.1"; havana_gene "OTTMUSG00000035444.1"; havana_transcript "OTTMUST00000090655.1";
chr10	HAVANA	exon	79698487	79698703	0	+	.	gene_id "ENSMUSG00000006498.17"; transcript_id "ENSMUST00000171599.9"; gene_type "protein_coding"; gene_name "Ptbp1"; transcript_type "protein_coding"; transcript_name "Ptbp1-215"; exon_number 11; exon_id "ENSMUSE00001213856.2"; level 2; protein_id "ENSMUSP00000131296.3"; transcript_support_level "2"; mgi_id "MGI:97791"; tag "RNA_Seq_supported_partial"; tag "basic"; havana_gene "OTTMUSG00000035444.1"; havana_transcript "OTTMUST00000090662.1";
chr10	HAVANA	CDS	79698487	79698703	0	+	2	gene_id "ENSMUSG00000006498.17"; transcript_id "ENSMUST00000171599.9"; gene_type "protein_coding"; gene_name "Ptbp1"; transcript_type "protein_coding"; transcript_name "Ptbp1-215"; exon_number 11; exon_id "ENSMUSE00001213856.2"; level 2; protein_id "ENSMUSP00000131296.3"; transcript_support_level "2"; mgi_id "MGI:97791"; tag "RNA_Seq_supported_partial"; tag "basic"; havana_gene "OTTMUSG00000035444.1"; havana_transcript "OTTMUST00000090662.1";
chr10	HAVANA	exon	79698487	79698703	0	+	.	gene_id "ENSMUSG00000006498.17"; transcript_id "ENSMUST00000165704.8"; gene_type "protein_coding"; gene_name "Ptbp1"; transcript_type "protein_coding"; transcript_name "Ptbp1-206"; exon_number 11; exon_id "ENSMUSE00001213856.2"; level 2; protein_id "ENSMUSP00000127783.2"; transcript_support_level "1"; mgi_id "MGI:97791"; tag "basic"; tag "CCDS"; ccdsid "CCDS35970.1"; havana_gene "OTTMUSG00000035444.1"; havana_transcript "OTTMUST00000090658.1";
chr10	HAVANA	CDS	79698487	79698703	0	+	2	gene_id "ENSMUSG00000006498.17"; transcript_id "ENSMUST00000165704.8"; gene_type "protein_coding"; gene_name "Ptbp1"; transcript_type "protein_coding"; transcript_name "Ptbp1-206"; exon_number 11; exon_id "ENSMUSE00001213856.2"; level 2; protein_id "ENSMUSP00000127783.2"; transcript_support_level "1"; mgi_id "MGI:97791"; tag "basic"; tag "CCDS"; ccdsid "CCDS35970.1"; havana_gene "OTTMUSG00000035444.1"; havana_transcript "OTTMUST00000090658.1";
chr10	HAVANA	exon	79698487	79698703	0	+	.	gene_id "ENSMUSG00000006498.17"; transcript_id "ENSMUST00000165153.8"; gene_type "protein_coding"; gene_name "Ptbp1"; transcript_type "retained_intron"; transcript_name "Ptbp1-205"; exon_number 11; exon_id "ENSMUSE00001244660.2"; level 2; transcript_support_level "5"; mgi_id "MGI:97791"; havana_gene "OTTMUSG00000035444.1"; havana_transcript "OTTMUST00000090659.1";
chr10	HAVANA	exon	79698487	79698703	0	+	.	gene_id "ENSMUSG00000006498.17"; transcript_id "ENSMUST00000057343.16"; gene_type "protein_coding"; gene_name "Ptbp1"; transcript_type "nonsense_mediated_decay"; transcript_name "Ptbp1-201"; exon_number 10; exon_id "ENSMUSE00001244660.2"; level 2; protein_id "ENSMUSP00000059481.10"; transcript_support_level "5"; mgi_id "MGI:97791"; tag "not_organism_supported"; havana_gene "OTTMUSG00000035444.1"; havana_transcript "OTTMUST00000090661.1";
chr10	HAVANA	UTR	79698487	79698703	0	+	.	gene_id "ENSMUSG00000006498.17"; transcript_id "ENSMUST00000057343.16"; gene_type "protein_coding"; gene_name "Ptbp1"; transcript_type "nonsense_mediated_decay"; transcript_name "Ptbp1-201"; exon_number 10; exon_id "ENSMUSE00001244660.2"; level 2; protein_id "ENSMUSP00000059481.10"; transcript_support_level "5"; mgi_id "MGI:97791"; tag "not_organism_supported"; havana_gene "OTTMUSG00000035444.1"; havana_transcript "OTTMUST00000090661.1";
chr10	HAVANA	exon	79698487	79698703	0	+	.	gene_id "ENSMUSG00000006498.17"; transcript_id "ENSMUST00000095457.11"; gene_type "protein_coding"; gene_name "Ptbp1"; transcript_type "protein_coding"; transcript_name "Ptbp1-202"; exon_number 11; exon_id "ENSMUSE00001213856.2"; level 2; protein_id "ENSMUSP00000093109.5"; transcript_support_level "1"; mgi_id "MGI:97791"; tag "basic"; tag "CCDS"; ccdsid "CCDS70064.1"; havana_gene "OTTMUSG00000035444.1"; havana_transcript "OTTMUST00000090666.1";
chr10	HAVANA	CDS	79698487	79698703	0	+	2	gene_id "ENSMUSG00000006498.17"; transcript_id "ENSMUST00000095457.11"; gene_type "protein_coding"; gene_name "Ptbp1"; transcript_type "protein_coding"; transcript_name "Ptbp1-202"; exon_number 11; exon_id "ENSMUSE00001213856.2"; level 2; protein_id "ENSMUSP00000093109.5"; transcript_support_level "1"; mgi_id "MGI:97791"; tag "basic"; tag "CCDS"; ccdsid "CCDS70064.1"; havana_gene "OTTMUSG00000035444.1"; havana_transcript "OTTMUST00000090666.1";
chr10	HAVANA	exon	79698487	79698703	0	+	.	gene_id "ENSMUSG00000006498.17"; transcript_id "ENSMUST00000165724.8"; gene_type "protein_coding"; gene_name "Ptbp1"; transcript_type "nonsense_mediated_decay"; transcript_name "Ptbp1-207"; exon_number 6; exon_id "ENSMUSE00001244660.2"; level 2; protein_id "ENSMUSP00000130749.2"; transcript_support_level "5"; mgi_id "MGI:97791"; tag "mRNA_start_NF"; tag "cds_start_NF"; havana_gene "OTTMUSG00000035444.1"; havana_transcript "OTTMUST00000090670.1";
chr10	HAVANA	UTR	79698487	79698703	0	+	.	gene_id "ENSMUSG00000006498.17"; transcript_id "ENSMUST00000165724.8"; gene_type "protein_coding"; gene_name "Ptbp1"; transcript_type "nonsense_mediated_decay"; transcript_name "Ptbp1-207"; exon_number 6; exon_id "ENSMUSE00001244660.2"; level 2; protein_id "ENSMUSP00000130749.2"; transcript_support_level "5"; mgi_id "MGI:97791"; tag "mRNA_start_NF"; tag "cds_start_NF"; havana_gene "OTTMUSG00000035444.1"; havana_transcript "OTTMUST00000090670.1";
chr10	HAVANA	exon	79698487	79698703	0	+	.	gene_id "ENSMUSG00000006498.17"; transcript_id "ENSMUST00000164385.8"; gene_type "protein_coding"; gene_name "Ptbp1"; transcript_type "retained_intron"; transcript_name "Ptbp1-204"; exon_number 3; exon_id "ENSMUSE00001244660.2"; level 2; transcript_support_level "2"; mgi_id "MGI:97791"; havana_gene "OTTMUSG00000035444.1"; havana_transcript "OTTMUST00000090671.1";
chr10	HAVANA	exon	79698487	79698703	0	+	.	gene_id "ENSMUSG00000006498.17"; transcript_id "ENSMUST00000169580.2"; gene_type "protein_coding"; gene_name "Ptbp1"; transcript_type "retained_intron"; transcript_name "Ptbp1-213"; exon_number 2; exon_id "ENSMUSE00001244660.2"; level 2; transcript_support_level "2"; mgi_id "MGI:97791"; havana_gene "OTTMUSG00000035444.1"; havana_transcript "OTTMUST00000090672.1";
chr10	ENSEMBL_gcm37	exon	79698487	79698703	10.026934664883	+	.	gene_id "ENSMUSG00000006498.17"; transcript_id "ENSMUSG00000006498.17_tx_4"; exon_id "chr10_79698487_79698703_+"; exonnum "13"; txlen "2885";
chr10	ENSEMBL_gcm37	exon	79698487	79698703	6.6778641758874	+	.	gene_id "ENSMUSG00000006498.17"; transcript_id "ENSMUSG00000006498.17_tx_5"; exon_id "chr10_79698487_79698703_+"; exonnum "13"; txlen "2959";
chr10	HAVANA	exon	79698812	79698884	0	+	.	gene_id "ENSMUSG00000006498.17"; transcript_id "ENSMUST00000164385.8"; gene_type "protein_coding"; gene_name "Ptbp1"; transcript_type "retained_intron"; transcript_name "Ptbp1-204"; exon_number 4; exon_id "ENSMUSE00000912245.2"; level 2; transcript_support_level "2"; mgi_id "MGI:97791"; havana_gene "OTTMUSG00000035444.1"; havana_transcript "OTTMUST00000090671.1";
chr10	HAVANA	exon	79698812	79698887	0	+	.	gene_id "ENSMUSG00000006498.17"; transcript_id "ENSMUST00000165724.8"; gene_type "protein_coding"; gene_name "Ptbp1"; transcript_type "nonsense_mediated_decay"; transcript_name "Ptbp1-207"; exon_number 7; exon_id "ENSMUSE00000892885.2"; level 2; protein_id "ENSMUSP00000130749.2"; transcript_support_level "5"; mgi_id "MGI:97791"; tag "mRNA_start_NF"; tag "cds_start_NF"; havana_gene "OTTMUSG00000035444.1"; havana_transcript "OTTMUST00000090670.1";
chr10	HAVANA	UTR	79698812	79698887	0	+	.	gene_id "ENSMUSG00000006498.17"; transcript_id "ENSMUST00000165724.8"; gene_type "protein_coding"; gene_name "Ptbp1"; transcript_type "nonsense_mediated_decay"; transcript_name "Ptbp1-207"; exon_number 7; exon_id "ENSMUSE00000892885.2"; level 2; protein_id "ENSMUSP00000130749.2"; transcript_support_level "5"; mgi_id "MGI:97791"; tag "mRNA_start_NF"; tag "cds_start_NF"; havana_gene "OTTMUSG00000035444.1"; havana_transcript "OTTMUST00000090670.1";
chr10	HAVANA	exon	79698812	79698889	0	+	.	gene_id "ENSMUSG00000006498.17"; transcript_id "ENSMUST00000172282.8"; gene_type "protein_coding"; gene_name "Ptbp1"; transcript_type "protein_coding"; transcript_name "Ptbp1-216"; exon_number 13; exon_id "ENSMUSE00001222281.2"; level 2; protein_id "ENSMUSP00000126192.2"; transcript_support_level "1"; mgi_id "MGI:97791"; tag "basic"; tag "Ensembl_canonical"; tag "GENCODE_Primary"; tag "appris_principal_1"; tag "CCDS"; ccdsid "CCDS35969.1"; havana_gene "OTTMUSG00000035444.1"; havana_transcript "OTTMUST00000090655.1";
chr10	HAVANA	CDS	79698812	79698889	0	+	1	gene_id "ENSMUSG00000006498.17"; transcript_id "ENSMUST00000172282.8"; gene_type "protein_coding"; gene_name "Ptbp1"; transcript_type "protein_coding"; transcript_name "Ptbp1-216"; exon_number 13; exon_id "ENSMUSE00001222281.2"; level 2; protein_id "ENSMUSP00000126192.2"; transcript_support_level "1"; mgi_id "MGI:97791"; tag "basic"; tag "Ensembl_canonical"; tag "GENCODE_Primary"; tag "appris_principal_1"; tag "CCDS"; ccdsid "CCDS35969.1"; havana_gene "OTTMUSG00000035444.1"; havana_transcript "OTTMUST00000090655.1";
chr10	HAVANA	exon	79698812	79698889	0	+	.	gene_id "ENSMUSG00000006498.17"; transcript_id "ENSMUST00000171599.9"; gene_type "protein_coding"; gene_name "Ptbp1"; transcript_type "protein_coding"; transcript_name "Ptbp1-215"; exon_number 12; exon_id "ENSMUSE00001222281.2"; level 2; protein_id "ENSMUSP00000131296.3"; transcript_support_level "2"; mgi_id "MGI:97791"; tag "RNA_Seq_supported_partial"; tag "basic"; havana_gene "OTTMUSG00000035444.1"; havana_transcript "OTTMUST00000090662.1";
chr10	HAVANA	CDS	79698812	79698889	0	+	1	gene_id "ENSMUSG00000006498.17"; transcript_id "ENSMUST00000171599.9"; gene_type "protein_coding"; gene_name "Ptbp1"; transcript_type "protein_coding"; transcript_name "Ptbp1-215"; exon_number 12; exon_id "ENSMUSE00001222281.2"; level 2; protein_id "ENSMUSP00000131296.3"; transcript_support_level "2"; mgi_id "MGI:97791"; tag "RNA_Seq_supported_partial"; tag "basic"; havana_gene "OTTMUSG00000035444.1"; havana_transcript "OTTMUST00000090662.1";
chr10	HAVANA	exon	79698812	79698889	0	+	.	gene_id "ENSMUSG00000006498.17"; transcript_id "ENSMUST00000165704.8"; gene_type "protein_coding"; gene_name "Ptbp1"; transcript_type "protein_coding"; transcript_name "Ptbp1-206"; exon_number 12; exon_id "ENSMUSE00001222281.2"; level 2; protein_id "ENSMUSP00000127783.2"; transcript_support_level "1"; mgi_id "MGI:97791"; tag "basic"; tag "CCDS"; ccdsid "CCDS35970.1"; havana_gene "OTTMUSG00000035444.1"; havana_transcript "OTTMUST00000090658.1";
chr10	HAVANA	CDS	79698812	79698889	0	+	1	gene_id "ENSMUSG00000006498.17"; transcript_id "ENSMUST00000165704.8"; gene_type "protein_coding"; gene_name "Ptbp1"; transcript_type "protein_coding"; transcript_name "Ptbp1-206"; exon_number 12; exon_id "ENSMUSE00001222281.2"; level 2; protein_id "ENSMUSP00000127783.2"; transcript_support_level "1"; mgi_id "MGI:97791"; tag "basic"; tag "CCDS"; ccdsid "CCDS35970.1"; havana_gene "OTTMUSG00000035444.1"; havana_transcript "OTTMUST00000090658.1";
chr10	HAVANA	exon	79698812	79698889	0	+	.	gene_id "ENSMUSG00000006498.17"; transcript_id "ENSMUST00000165153.8"; gene_type "protein_coding"; gene_name "Ptbp1"; transcript_type "retained_intron"; transcript_name "Ptbp1-205"; exon_number 12; exon_id "ENSMUSE00001276139.2"; level 2; transcript_support_level "5"; mgi_id "MGI:97791"; havana_gene "OTTMUSG00000035444.1"; havana_transcript "OTTMUST00000090659.1";
chr10	HAVANA	exon	79698812	79698889	0	+	.	gene_id "ENSMUSG00000006498.17"; transcript_id "ENSMUST00000057343.16"; gene_type "protein_coding"; gene_name "Ptbp1"; transcript_type "nonsense_mediated_decay"; transcript_name "Ptbp1-201"; exon_number 11; exon_id "ENSMUSE00001276139.2"; level 2; protein_id "ENSMUSP00000059481.10"; transcript_support_level "5"; mgi_id "MGI:97791"; tag "not_organism_supported"; havana_gene "OTTMUSG00000035444.1"; havana_transcript "OTTMUST00000090661.1";
chr10	HAVANA	UTR	79698812	79698889	0	+	.	gene_id "ENSMUSG00000006498.17"; transcript_id "ENSMUST00000057343.16"; gene_type "protein_coding"; gene_name "Ptbp1"; transcript_type "nonsense_mediated_decay"; transcript_name "Ptbp1-201"; exon_number 11; exon_id "ENSMUSE00001276139.2"; level 2; protein_id "ENSMUSP00000059481.10"; transcript_support_level "5"; mgi_id "MGI:97791"; tag "not_organism_supported"; havana_gene "OTTMUSG00000035444.1"; havana_transcript "OTTMUST00000090661.1";
chr10	HAVANA	exon	79698812	79698889	0	+	.	gene_id "ENSMUSG00000006498.17"; transcript_id "ENSMUST00000095457.11"; gene_type "protein_coding"; gene_name "Ptbp1"; transcript_type "protein_coding"; transcript_name "Ptbp1-202"; exon_number 12; exon_id "ENSMUSE00001222281.2"; level 2; protein_id "ENSMUSP00000093109.5"; transcript_support_level "1"; mgi_id "MGI:97791"; tag "basic"; tag "CCDS"; ccdsid "CCDS70064.1"; havana_gene "OTTMUSG00000035444.1"; havana_transcript "OTTMUST00000090666.1";
chr10	HAVANA	CDS	79698812	79698889	0	+	1	gene_id "ENSMUSG00000006498.17"; transcript_id "ENSMUST00000095457.11"; gene_type "protein_coding"; gene_name "Ptbp1"; transcript_type "protein_coding"; transcript_name "Ptbp1-202"; exon_number 12; exon_id "ENSMUSE00001222281.2"; level 2; protein_id "ENSMUSP00000093109.5"; transcript_support_level "1"; mgi_id "MGI:97791"; tag "basic"; tag "CCDS"; ccdsid "CCDS70064.1"; havana_gene "OTTMUSG00000035444.1"; havana_transcript "OTTMUST00000090666.1";
chr10	HAVANA	exon	79698812	79698889	0	+	.	gene_id "ENSMUSG00000006498.17"; transcript_id "ENSMUST00000169580.2"; gene_type "protein_coding"; gene_name "Ptbp1"; transcript_type "retained_intron"; transcript_name "Ptbp1-213"; exon_number 3; exon_id "ENSMUSE00001276139.2"; level 2; transcript_support_level "2"; mgi_id "MGI:97791"; havana_gene "OTTMUSG00000035444.1"; havana_transcript "OTTMUST00000090672.1";
chr10	ENSEMBL_gcm37	exon	79698812	79698889	10.026934664883	+	.	gene_id "ENSMUSG00000006498.17"; transcript_id "ENSMUSG00000006498.17_tx_4"; exon_id "chr10_79698812_79698889_+"; exonnum "14"; txlen "2885";
chr10	ENSEMBL_gcm37	exon	79698812	79698889	6.6778641758874	+	.	gene_id "ENSMUSG00000006498.17"; transcript_id "ENSMUSG00000006498.17_tx_5"; exon_id "chr10_79698812_79698889_+"; exonnum "14"; txlen "2959";
chr10	HAVANA	CDS	79698979	79699108	0	+	1	gene_id "ENSMUSG00000006498.17"; transcript_id "ENSMUST00000172282.8"; gene_type "protein_coding"; gene_name "Ptbp1"; transcript_type "protein_coding"; transcript_name "Ptbp1-216"; exon_number 14; exon_id "ENSMUSE00001210637.2"; level 2; protein_id "ENSMUSP00000126192.2"; transcript_support_level "1"; mgi_id "MGI:97791"; tag "basic"; tag "Ensembl_canonical"; tag "GENCODE_Primary"; tag "appris_principal_1"; tag "CCDS"; ccdsid "CCDS35969.1"; havana_gene "OTTMUSG00000035444.1"; havana_transcript "OTTMUST00000090655.1";
chr10	HAVANA	CDS	79698979	79699108	0	+	1	gene_id "ENSMUSG00000006498.17"; transcript_id "ENSMUST00000171599.9"; gene_type "protein_coding"; gene_name "Ptbp1"; transcript_type "protein_coding"; transcript_name "Ptbp1-215"; exon_number 13; exon_id "ENSMUSE00001496402.2"; level 2; protein_id "ENSMUSP00000131296.3"; transcript_support_level "2"; mgi_id "MGI:97791"; tag "RNA_Seq_supported_partial"; tag "basic"; havana_gene "OTTMUSG00000035444.1"; havana_transcript "OTTMUST00000090662.1";
chr10	HAVANA	CDS	79698979	79699108	0	+	1	gene_id "ENSMUSG00000006498.17"; transcript_id "ENSMUST00000165704.8"; gene_type "protein_coding"; gene_name "Ptbp1"; transcript_type "protein_coding"; transcript_name "Ptbp1-206"; exon_number 13; exon_id "ENSMUSE00000894030.2"; level 2; protein_id "ENSMUSP00000127783.2"; transcript_support_level "1"; mgi_id "MGI:97791"; tag "basic"; tag "CCDS"; ccdsid "CCDS35970.1"; havana_gene "OTTMUSG00000035444.1"; havana_transcript "OTTMUST00000090658.1";
chr10	HAVANA	CDS	79698979	79699108	0	+	1	gene_id "ENSMUSG00000006498.17"; transcript_id "ENSMUST00000095457.11"; gene_type "protein_coding"; gene_name "Ptbp1"; transcript_type "protein_coding"; transcript_name "Ptbp1-202"; exon_number 13; exon_id "ENSMUSE00000705347.3"; level 2; protein_id "ENSMUSP00000093109.5"; transcript_support_level "1"; mgi_id "MGI:97791"; tag "basic"; tag "CCDS"; ccdsid "CCDS70064.1"; havana_gene "OTTMUSG00000035444.1"; havana_transcript "OTTMUST00000090666.1";
chr10	HAVANA	exon	79698979	79699258	0	+	.	gene_id "ENSMUSG00000006498.17"; transcript_id "ENSMUST00000057343.16"; gene_type "protein_coding"; gene_name "Ptbp1"; transcript_type "nonsense_mediated_decay"; transcript_name "Ptbp1-201"; exon_number 12; exon_id "ENSMUSE00000705345.3"; level 2; protein_id "ENSMUSP00000059481.10"; transcript_support_level "5"; mgi_id "MGI:97791"; tag "not_organism_supported"; havana_gene "OTTMUSG00000035444.1"; havana_transcript "OTTMUST00000090661.1";
chr10	HAVANA	UTR	79698979	79699258	0	+	.	gene_id "ENSMUSG00000006498.17"; transcript_id "ENSMUST00000057343.16"; gene_type "protein_coding"; gene_name "Ptbp1"; transcript_type "nonsense_mediated_decay"; transcript_name "Ptbp1-201"; exon_number 12; exon_id "ENSMUSE00000705345.3"; level 2; protein_id "ENSMUSP00000059481.10"; transcript_support_level "5"; mgi_id "MGI:97791"; tag "not_organism_supported"; havana_gene "OTTMUSG00000035444.1"; havana_transcript "OTTMUST00000090661.1";
chr10	HAVANA	exon	79698979	79699652	0	+	.	gene_id "ENSMUSG00000006498.17"; transcript_id "ENSMUST00000165153.8"; gene_type "protein_coding"; gene_name "Ptbp1"; transcript_type "retained_intron"; transcript_name "Ptbp1-205"; exon_number 13; exon_id "ENSMUSE00000895414.2"; level 2; transcript_support_level "5"; mgi_id "MGI:97791"; havana_gene "OTTMUSG00000035444.1"; havana_transcript "OTTMUST00000090659.1";
chr10	HAVANA	exon	79698979	79700191	0	+	.	gene_id "ENSMUSG00000006498.17"; transcript_id "ENSMUST00000171599.9"; gene_type "protein_coding"; gene_name "Ptbp1"; transcript_type "protein_coding"; transcript_name "Ptbp1-215"; exon_number 13; exon_id "ENSMUSE00001496402.2"; level 2; protein_id "ENSMUSP00000131296.3"; transcript_support_level "2"; mgi_id "MGI:97791"; tag "RNA_Seq_supported_partial"; tag "basic"; havana_gene "OTTMUSG00000035444.1"; havana_transcript "OTTMUST00000090662.1";
chr10	ENSEMBL_gcm37	exon	79698979	79700191	10.026934664883	+	.	gene_id "ENSMUSG00000006498.17"; transcript_id "ENSMUSG00000006498.17_tx_4"; exon_id "chr10_79698979_79700191_+"; exonnum "15"; txlen "2885";
chr10	ENSEMBL_gcm37	exon	79698979	79700191	6.6778641758874	+	.	gene_id "ENSMUSG00000006498.17"; transcript_id "ENSMUSG00000006498.17_tx_5"; exon_id "chr10_79698979_79700191_+"; exonnum "15"; txlen "2959";
chr10	HAVANA	exon	79698979	79700193	0	+	.	gene_id "ENSMUSG00000006498.17"; transcript_id "ENSMUST00000095457.11"; gene_type "protein_coding"; gene_name "Ptbp1"; transcript_type "protein_coding"; transcript_name "Ptbp1-202"; exon_number 13; exon_id "ENSMUSE00000705347.3"; level 2; protein_id "ENSMUSP00000093109.5"; transcript_support_level "1"; mgi_id "MGI:97791"; tag "basic"; tag "CCDS"; ccdsid "CCDS70064.1"; havana_gene "OTTMUSG00000035444.1"; havana_transcript "OTTMUST00000090666.1";
chr10	HAVANA	exon	79698979	79700266	0	+	.	gene_id "ENSMUSG00000006498.17"; transcript_id "ENSMUST00000172282.8"; gene_type "protein_coding"; gene_name "Ptbp1"; transcript_type "protein_coding"; transcript_name "Ptbp1-216"; exon_number 14; exon_id "ENSMUSE00001210637.2"; level 2; protein_id "ENSMUSP00000126192.2"; transcript_support_level "1"; mgi_id "MGI:97791"; tag "basic"; tag "Ensembl_canonical"; tag "GENCODE_Primary"; tag "appris_principal_1"; tag "CCDS"; ccdsid "CCDS35969.1"; havana_gene "OTTMUSG00000035444.1"; havana_transcript "OTTMUST00000090655.1";
chr10	HAVANA	exon	79698979	79700266	0	+	.	gene_id "ENSMUSG00000006498.17"; transcript_id "ENSMUST00000169580.2"; gene_type "protein_coding"; gene_name "Ptbp1"; transcript_type "retained_intron"; transcript_name "Ptbp1-213"; exon_number 4; exon_id "ENSMUSE00001264532.2"; level 2; transcript_support_level "2"; mgi_id "MGI:97791"; havana_gene "OTTMUSG00000035444.1"; havana_transcript "OTTMUST00000090672.1";
chr10	HAVANA	exon	79698979	79700605	0	+	.	gene_id "ENSMUSG00000006498.17"; transcript_id "ENSMUST00000165704.8"; gene_type "protein_coding"; gene_name "Ptbp1"; transcript_type "protein_coding"; transcript_name "Ptbp1-206"; exon_number 13; exon_id "ENSMUSE00000894030.2"; level 2; protein_id "ENSMUSP00000127783.2"; transcript_support_level "1"; mgi_id "MGI:97791"; tag "basic"; tag "CCDS"; ccdsid "CCDS35970.1"; havana_gene "OTTMUSG00000035444.1"; havana_transcript "OTTMUST00000090658.1";
chr10	HAVANA	stop_codon	79699109	79699111	0	+	0	gene_id "ENSMUSG00000006498.17"; transcript_id "ENSMUST00000172282.8"; gene_type "protein_coding"; gene_name "Ptbp1"; transcript_type "protein_coding"; transcript_name "Ptbp1-216"; exon_number 14; exon_id "ENSMUSE00001210637.2"; level 2; protein_id "ENSMUSP00000126192.2"; transcript_support_level "1"; mgi_id "MGI:97791"; tag "basic"; tag "Ensembl_canonical"; tag "GENCODE_Primary"; tag "appris_principal_1"; tag "CCDS"; ccdsid "CCDS35969.1"; havana_gene "OTTMUSG00000035444.1"; havana_transcript "OTTMUST00000090655.1";
chr10	HAVANA	stop_codon	79699109	79699111	0	+	0	gene_id "ENSMUSG00000006498.17"; transcript_id "ENSMUST00000171599.9"; gene_type "protein_coding"; gene_name "Ptbp1"; transcript_type "protein_coding"; transcript_name "Ptbp1-215"; exon_number 13; exon_id "ENSMUSE00001496402.2"; level 2; protein_id "ENSMUSP00000131296.3"; transcript_support_level "2"; mgi_id "MGI:97791"; tag "RNA_Seq_supported_partial"; tag "basic"; havana_gene "OTTMUSG00000035444.1"; havana_transcript "OTTMUST00000090662.1";
chr10	HAVANA	stop_codon	79699109	79699111	0	+	0	gene_id "ENSMUSG00000006498.17"; transcript_id "ENSMUST00000165704.8"; gene_type "protein_coding"; gene_name "Ptbp1"; transcript_type "protein_coding"; transcript_name "Ptbp1-206"; exon_number 13; exon_id "ENSMUSE00000894030.2"; level 2; protein_id "ENSMUSP00000127783.2"; transcript_support_level "1"; mgi_id "MGI:97791"; tag "basic"; tag "CCDS"; ccdsid "CCDS35970.1"; havana_gene "OTTMUSG00000035444.1"; havana_transcript "OTTMUST00000090658.1";
chr10	HAVANA	stop_codon	79699109	79699111	0	+	0	gene_id "ENSMUSG00000006498.17"; transcript_id "ENSMUST00000095457.11"; gene_type "protein_coding"; gene_name "Ptbp1"; transcript_type "protein_coding"; transcript_name "Ptbp1-202"; exon_number 13; exon_id "ENSMUSE00000705347.3"; level 2; protein_id "ENSMUSP00000093109.5"; transcript_support_level "1"; mgi_id "MGI:97791"; tag "basic"; tag "CCDS"; ccdsid "CCDS70064.1"; havana_gene "OTTMUSG00000035444.1"; havana_transcript "OTTMUST00000090666.1";
chr10	HAVANA	UTR	79699109	79700191	0	+	.	gene_id "ENSMUSG00000006498.17"; transcript_id "ENSMUST00000171599.9"; gene_type "protein_coding"; gene_name "Ptbp1"; transcript_type "protein_coding"; transcript_name "Ptbp1-215"; exon_number 13; exon_id "ENSMUSE00001496402.2"; level 2; protein_id "ENSMUSP00000131296.3"; transcript_support_level "2"; mgi_id "MGI:97791"; tag "RNA_Seq_supported_partial"; tag "basic"; havana_gene "OTTMUSG00000035444.1"; havana_transcript "OTTMUST00000090662.1";
chr10	HAVANA	UTR	79699109	79700193	0	+	.	gene_id "ENSMUSG00000006498.17"; transcript_id "ENSMUST00000095457.11"; gene_type "protein_coding"; gene_name "Ptbp1"; transcript_type "protein_coding"; transcript_name "Ptbp1-202"; exon_number 13; exon_id "ENSMUSE00000705347.3"; level 2; protein_id "ENSMUSP00000093109.5"; transcript_support_level "1"; mgi_id "MGI:97791"; tag "basic"; tag "CCDS"; ccdsid "CCDS70064.1"; havana_gene "OTTMUSG00000035444.1"; havana_transcript "OTTMUST00000090666.1";
chr10	HAVANA	UTR	79699109	79700266	0	+	.	gene_id "ENSMUSG00000006498.17"; transcript_id "ENSMUST00000172282.8"; gene_type "protein_coding"; gene_name "Ptbp1"; transcript_type "protein_coding"; transcript_name "Ptbp1-216"; exon_number 14; exon_id "ENSMUSE00001210637.2"; level 2; protein_id "ENSMUSP00000126192.2"; transcript_support_level "1"; mgi_id "MGI:97791"; tag "basic"; tag "Ensembl_canonical"; tag "GENCODE_Primary"; tag "appris_principal_1"; tag "CCDS"; ccdsid "CCDS35969.1"; havana_gene "OTTMUSG00000035444.1"; havana_transcript "OTTMUST00000090655.1";
chr10	HAVANA	UTR	79699109	79700605	0	+	.	gene_id "ENSMUSG00000006498.17"; transcript_id "ENSMUST00000165704.8"; gene_type "protein_coding"; gene_name "Ptbp1"; transcript_type "protein_coding"; transcript_name "Ptbp1-206"; exon_number 13; exon_id "ENSMUSE00000894030.2"; level 2; protein_id "ENSMUSP00000127783.2"; transcript_support_level "1"; mgi_id "MGI:97791"; tag "basic"; tag "CCDS"; ccdsid "CCDS35970.1"; havana_gene "OTTMUSG00000035444.1"; havana_transcript "OTTMUST00000090658.1";
chr10	sragcm37_es	exon	79703055	79703168	0.0591146404984566	+	.	gene_id "sragcm37_gene_7923"; transcript_id "sragcm37_gene_7923_tx_2"; exon_id "chr10_79703055_79703168_+"; exonnum "1"; txlen "634";
chr10	sragcm37_ss	exon	79705268	79705787	0.0591146404984566	+	.	gene_id "sragcm37_gene_7923"; transcript_id "sragcm37_gene_7923_tx_2"; exon_id "chr10_79705268_79705787_+"; exonnum "2"; txlen "634";
chr10	HAVANA	exon	79710310	79710555	0	+	.	gene_id "ENSMUSG00000057729.13"; transcript_id "ENSMUST00000163188.9"; gene_type "protein_coding"; gene_name "Prtn3"; transcript_type "protein_coding"; transcript_name "Prtn3-202"; exon_number 1; exon_id "ENSMUSE00000890568.2"; level 2; protein_id "ENSMUSP00000160010.1"; transcript_support_level "5"; mgi_id "MGI:893580"; tag "basic"; havana_gene "OTTMUSG00000035169.1"; havana_transcript "OTTMUST00000089584.1";
chr10	HAVANA	UTR	79710310	79710555	0	+	.	gene_id "ENSMUSG00000057729.13"; transcript_id "ENSMUST00000163188.9"; gene_type "protein_coding"; gene_name "Prtn3"; transcript_type "protein_coding"; transcript_name "Prtn3-202"; exon_number 1; exon_id "ENSMUSE00000890568.2"; level 2; protein_id "ENSMUSP00000160010.1"; transcript_support_level "5"; mgi_id "MGI:893580"; tag "basic"; havana_gene "OTTMUSG00000035169.1"; havana_transcript "OTTMUST00000089584.1";
chr10	ENSEMBL_gcm37	exon	79710310	79710555	0.0801266486869777	+	.	gene_id "ENSMUSG00000057729.13"; transcript_id "ENSMUSG00000057729.13_tx_3"; exon_id "chr10_79710310_79710555_+"; exonnum "1"; txlen "1081";
chr10	ENSEMBL_gcm37	exon	79710310	79710555	0.0511854582104362	+	.	gene_id "ENSMUSG00000057729.13"; transcript_id "ENSMUSG00000057729.13_tx_4"; exon_id "chr10_79710310_79710555_+"; exonnum "1"; txlen "1095";
chr10	HAVANA	transcript	79710310	79718875	0	+	.	gene_id "ENSMUSG00000057729.13"; transcript_id "ENSMUST00000163188.9"; gene_type "protein_coding"; gene_name "Prtn3"; transcript_type "protein_coding"; transcript_name "Prtn3-202"; level 2; protein_id "ENSMUSP00000160010.1"; transcript_support_level "5"; mgi_id "MGI:893580"; tag "basic"; havana_gene "OTTMUSG00000035169.1"; havana_transcript "OTTMUST00000089584.1";
chr10	HAVANA	gene	79710310	79719008	0	+	.	gene_id "ENSMUSG00000057729.13"; gene_type "protein_coding"; gene_name "Prtn3"; level 2; mgi_id "MGI:893580"; havana_gene "OTTMUSG00000035169.1";
chr10	sragcm37_mid	exon	79711185	79711270	0.0511854582104362	+	.	gene_id "ENSMUSG00000057729.13"; transcript_id "ENSMUSG00000057729.13_tx_4"; exon_id "chr10_79711185_79711270_+"; exonnum "2"; txlen "1095";
chr10	HAVANA	UTR	79715448	79715509	0	+	.	gene_id "ENSMUSG00000057729.13"; transcript_id "ENSMUST00000166201.3"; gene_type "protein_coding"; gene_name "Prtn3"; transcript_type "protein_coding"; transcript_name "Prtn3-205"; exon_number 1; exon_id "ENSMUSE00001496235.1"; level 2; protein_id "ENSMUSP00000129585.3"; transcript_support_level "3"; mgi_id "MGI:893580"; tag "inferred_transcript_model"; tag "RNA_Seq_supported_partial"; tag "basic"; havana_gene "OTTMUSG00000035169.1"; havana_transcript "OTTMUST00000089585.1";
chr10	HAVANA	UTR	79715448	79715509	0	+	.	gene_id "ENSMUSG00000057729.13"; transcript_id "ENSMUST00000006679.15"; gene_type "protein_coding"; gene_name "Prtn3"; transcript_type "protein_coding"; transcript_name "Prtn3-201"; exon_number 1; exon_id "ENSMUSE00001496235.1"; level 2; protein_id "ENSMUSP00000006679.8"; transcript_support_level "1"; mgi_id "MGI:893580"; tag "basic"; tag "Ensembl_canonical"; tag "GENCODE_Primary"; tag "appris_principal_1"; tag "CCDS"; ccdsid "CCDS23993.1"; havana_gene "OTTMUSG00000035169.1"; havana_transcript "OTTMUST00000089581.1";
chr10	HAVANA	exon	79715448	79715576	0	+	.	gene_id "ENSMUSG00000057729.13"; transcript_id "ENSMUST00000166201.3"; gene_type "protein_coding"; gene_name "Prtn3"; transcript_type "protein_coding"; transcript_name "Prtn3-205"; exon_number 1; exon_id "ENSMUSE00001496235.1"; level 2; protein_id "ENSMUSP00000129585.3"; transcript_support_level "3"; mgi_id "MGI:893580"; tag "inferred_transcript_model"; tag "RNA_Seq_supported_partial"; tag "basic"; havana_gene "OTTMUSG00000035169.1"; havana_transcript "OTTMUST00000089585.1";
chr10	HAVANA	exon	79715448	79715576	0	+	.	gene_id "ENSMUSG00000057729.13"; transcript_id "ENSMUST00000006679.15"; gene_type "protein_coding"; gene_name "Prtn3"; transcript_type "protein_coding"; transcript_name "Prtn3-201"; exon_number 1; exon_id "ENSMUSE00001496235.1"; level 2; protein_id "ENSMUSP00000006679.8"; transcript_support_level "1"; mgi_id "MGI:893580"; tag "basic"; tag "Ensembl_canonical"; tag "GENCODE_Primary"; tag "appris_principal_1"; tag "CCDS"; ccdsid "CCDS23993.1"; havana_gene "OTTMUSG00000035169.1"; havana_transcript "OTTMUST00000089581.1";
chr10	HAVANA	transcript	79715448	79718678	0	+	.	gene_id "ENSMUSG00000057729.13"; transcript_id "ENSMUST00000166201.3"; gene_type "protein_coding"; gene_name "Prtn3"; transcript_type "protein_coding"; transcript_name "Prtn3-205"; level 2; protein_id "ENSMUSP00000129585.3"; transcript_support_level "3"; mgi_id "MGI:893580"; tag "inferred_transcript_model"; tag "RNA_Seq_supported_partial"; tag "basic"; havana_gene "OTTMUSG00000035169.1"; havana_transcript "OTTMUST00000089585.1";
chr10	HAVANA	transcript	79715448	79719008	0	+	.	gene_id "ENSMUSG00000057729.13"; transcript_id "ENSMUST00000006679.15"; gene_type "protein_coding"; gene_name "Prtn3"; transcript_type "protein_coding"; transcript_name "Prtn3-201"; level 2; protein_id "ENSMUSP00000006679.8"; transcript_support_level "1"; mgi_id "MGI:893580"; tag "basic"; tag "Ensembl_canonical"; tag "GENCODE_Primary"; tag "appris_principal_1"; tag "CCDS"; ccdsid "CCDS23993.1"; havana_gene "OTTMUSG00000035169.1"; havana_transcript "OTTMUST00000089581.1";
chr10	HAVANA	start_codon	79715510	79715512	0	+	0	gene_id "ENSMUSG00000057729.13"; transcript_id "ENSMUST00000166201.3"; gene_type "protein_coding"; gene_name "Prtn3"; transcript_type "protein_coding"; transcript_name "Prtn3-205"; exon_number 1; exon_id "ENSMUSE00001496235.1"; level 2; protein_id "ENSMUSP00000129585.3"; transcript_support_level "3"; mgi_id "MGI:893580"; tag "inferred_transcript_model"; tag "RNA_Seq_supported_partial"; tag "basic"; havana_gene "OTTMUSG00000035169.1"; havana_transcript "OTTMUST00000089585.1";
chr10	HAVANA	start_codon	79715510	79715512	0	+	0	gene_id "ENSMUSG00000057729.13"; transcript_id "ENSMUST00000006679.15"; gene_type "protein_coding"; gene_name "Prtn3"; transcript_type "protein_coding"; transcript_name "Prtn3-201"; exon_number 1; exon_id "ENSMUSE00001496235.1"; level 2; protein_id "ENSMUSP00000006679.8"; transcript_support_level "1"; mgi_id "MGI:893580"; tag "basic"; tag "Ensembl_canonical"; tag "GENCODE_Primary"; tag "appris_principal_1"; tag "CCDS"; ccdsid "CCDS23993.1"; havana_gene "OTTMUSG00000035169.1"; havana_transcript "OTTMUST00000089581.1";
chr10	HAVANA	CDS	79715510	79715576	0	+	0	gene_id "ENSMUSG00000057729.13"; transcript_id "ENSMUST00000166201.3"; gene_type "protein_coding"; gene_name "Prtn3"; transcript_type "protein_coding"; transcript_name "Prtn3-205"; exon_number 1; exon_id "ENSMUSE00001496235.1"; level 2; protein_id "ENSMUSP00000129585.3"; transcript_support_level "3"; mgi_id "MGI:893580"; tag "inferred_transcript_model"; tag "RNA_Seq_supported_partial"; tag "basic"; havana_gene "OTTMUSG00000035169.1"; havana_transcript "OTTMUST00000089585.1";
chr10	HAVANA	CDS	79715510	79715576	0	+	0	gene_id "ENSMUSG00000057729.13"; transcript_id "ENSMUST00000006679.15"; gene_type "protein_coding"; gene_name "Prtn3"; transcript_type "protein_coding"; transcript_name "Prtn3-201"; exon_number 1; exon_id "ENSMUSE00001496235.1"; level 2; protein_id "ENSMUSP00000006679.8"; transcript_support_level "1"; mgi_id "MGI:893580"; tag "basic"; tag "Ensembl_canonical"; tag "GENCODE_Primary"; tag "appris_principal_1"; tag "CCDS"; ccdsid "CCDS23993.1"; havana_gene "OTTMUSG00000035169.1"; havana_transcript "OTTMUST00000089581.1";
chr10	HAVANA	exon	79716262	79716427	0	+	.	gene_id "ENSMUSG00000057729.13"; transcript_id "ENSMUST00000166201.3"; gene_type "protein_coding"; gene_name "Prtn3"; transcript_type "protein_coding"; transcript_name "Prtn3-205"; exon_number 2; exon_id "ENSMUSE00001496234.2"; level 2; protein_id "ENSMUSP00000129585.3"; transcript_support_level "3"; mgi_id "MGI:893580"; tag "inferred_transcript_model"; tag "RNA_Seq_supported_partial"; tag "basic"; havana_gene "OTTMUSG00000035169.1"; havana_transcript "OTTMUST00000089585.1";
chr10	HAVANA	CDS	79716262	79716427	0	+	2	gene_id "ENSMUSG00000057729.13"; transcript_id "ENSMUST00000166201.3"; gene_type "protein_coding"; gene_name "Prtn3"; transcript_type "protein_coding"; transcript_name "Prtn3-205"; exon_number 2; exon_id "ENSMUSE00001496234.2"; level 2; protein_id "ENSMUSP00000129585.3"; transcript_support_level "3"; mgi_id "MGI:893580"; tag "inferred_transcript_model"; tag "RNA_Seq_supported_partial"; tag "basic"; havana_gene "OTTMUSG00000035169.1"; havana_transcript "OTTMUST00000089585.1";
chr10	HAVANA	exon	79716262	79716427	0	+	.	gene_id "ENSMUSG00000057729.13"; transcript_id "ENSMUST00000006679.15"; gene_type "protein_coding"; gene_name "Prtn3"; transcript_type "protein_coding"; transcript_name "Prtn3-201"; exon_number 2; exon_id "ENSMUSE00001496234.2"; level 2; protein_id "ENSMUSP00000006679.8"; transcript_support_level "1"; mgi_id "MGI:893580"; tag "basic"; tag "Ensembl_canonical"; tag "GENCODE_Primary"; tag "appris_principal_1"; tag "CCDS"; ccdsid "CCDS23993.1"; havana_gene "OTTMUSG00000035169.1"; havana_transcript "OTTMUST00000089581.1";
chr10	HAVANA	CDS	79716262	79716427	0	+	2	gene_id "ENSMUSG00000057729.13"; transcript_id "ENSMUST00000006679.15"; gene_type "protein_coding"; gene_name "Prtn3"; transcript_type "protein_coding"; transcript_name "Prtn3-201"; exon_number 2; exon_id "ENSMUSE00001496234.2"; level 2; protein_id "ENSMUSP00000006679.8"; transcript_support_level "1"; mgi_id "MGI:893580"; tag "basic"; tag "Ensembl_canonical"; tag "GENCODE_Primary"; tag "appris_principal_1"; tag "CCDS"; ccdsid "CCDS23993.1"; havana_gene "OTTMUSG00000035169.1"; havana_transcript "OTTMUST00000089581.1";
chr10	ENSEMBL_gcm37	exon	79716262	79716427	0.0801266486869777	+	.	gene_id "ENSMUSG00000057729.13"; transcript_id "ENSMUSG00000057729.13_tx_3"; exon_id "chr10_79716262_79716427_+"; exonnum "2"; txlen "1081";
chr10	ENSEMBL_gcm37	exon	79716262	79716427	0.0511854582104362	+	.	gene_id "ENSMUSG00000057729.13"; transcript_id "ENSMUSG00000057729.13_tx_4"; exon_id "chr10_79716262_79716427_+"; exonnum "3"; txlen "1095";
chr10	HAVANA	exon	79716814	79717011	0	+	.	gene_id "ENSMUSG00000057729.13"; transcript_id "ENSMUST00000165982.2"; gene_type "protein_coding"; gene_name "Prtn3"; transcript_type "retained_intron"; transcript_name "Prtn3-204"; exon_number 1; exon_id "ENSMUSE00000908417.2"; level 2; transcript_support_level "1"; mgi_id "MGI:893580"; havana_gene "OTTMUSG00000035169.1"; havana_transcript "OTTMUST00000089582.1";
chr10	HAVANA	transcript	79716814	79719008	0	+	.	gene_id "ENSMUSG00000057729.13"; transcript_id "ENSMUST00000165982.2"; gene_type "protein_coding"; gene_name "Prtn3"; transcript_type "retained_intron"; transcript_name "Prtn3-204"; level 2; transcript_support_level "1"; mgi_id "MGI:893580"; havana_gene "OTTMUSG00000035169.1"; havana_transcript "OTTMUST00000089582.1";
chr10	HAVANA	exon	79716838	79717011	0	+	.	gene_id "ENSMUSG00000057729.13"; transcript_id "ENSMUST00000164134.2"; gene_type "protein_coding"; gene_name "Prtn3"; transcript_type "retained_intron"; transcript_name "Prtn3-203"; exon_number 1; exon_id "ENSMUSE00000915497.2"; level 2; transcript_support_level "2"; mgi_id "MGI:893580"; havana_gene "OTTMUSG00000035169.1"; havana_transcript "OTTMUST00000089583.1";
chr10	HAVANA	transcript	79716838	79718223	0	+	.	gene_id "ENSMUSG00000057729.13"; transcript_id "ENSMUST00000164134.2"; gene_type "protein_coding"; gene_name "Prtn3"; transcript_type "retained_intron"; transcript_name "Prtn3-203"; level 2; transcript_support_level "2"; mgi_id "MGI:893580"; havana_gene "OTTMUSG00000035169.1"; havana_transcript "OTTMUST00000089583.1";
chr10	HAVANA	exon	79716870	79717011	0	+	.	gene_id "ENSMUSG00000057729.13"; transcript_id "ENSMUST00000163188.9"; gene_type "protein_coding"; gene_name "Prtn3"; transcript_type "protein_coding"; transcript_name "Prtn3-202"; exon_number 2; exon_id "ENSMUSE00001310361.2"; level 2; protein_id "ENSMUSP00000160010.1"; transcript_support_level "5"; mgi_id "MGI:893580"; tag "basic"; havana_gene "OTTMUSG00000035169.1"; havana_transcript "OTTMUST00000089584.1";
chr10	HAVANA	UTR	79716870	79717011	0	+	.	gene_id "ENSMUSG00000057729.13"; transcript_id "ENSMUST00000163188.9"; gene_type "protein_coding"; gene_name "Prtn3"; transcript_type "protein_coding"; transcript_name "Prtn3-202"; exon_number 2; exon_id "ENSMUSE00001310361.2"; level 2; protein_id "ENSMUSP00000160010.1"; transcript_support_level "5"; mgi_id "MGI:893580"; tag "basic"; havana_gene "OTTMUSG00000035169.1"; havana_transcript "OTTMUST00000089584.1";
chr10	HAVANA	exon	79716870	79717011	0	+	.	gene_id "ENSMUSG00000057729.13"; transcript_id "ENSMUST00000166201.3"; gene_type "protein_coding"; gene_name "Prtn3"; transcript_type "protein_coding"; transcript_name "Prtn3-205"; exon_number 3; exon_id "ENSMUSE00000900672.3"; level 2; protein_id "ENSMUSP00000129585.3"; transcript_support_level "3"; mgi_id "MGI:893580"; tag "inferred_transcript_model"; tag "RNA_Seq_supported_partial"; tag "basic"; havana_gene "OTTMUSG00000035169.1"; havana_transcript "OTTMUST00000089585.1";
chr10	HAVANA	CDS	79716870	79717011	0	+	1	gene_id "ENSMUSG00000057729.13"; transcript_id "ENSMUST00000166201.3"; gene_type "protein_coding"; gene_name "Prtn3"; transcript_type "protein_coding"; transcript_name "Prtn3-205"; exon_number 3; exon_id "ENSMUSE00000900672.3"; level 2; protein_id "ENSMUSP00000129585.3"; transcript_support_level "3"; mgi_id "MGI:893580"; tag "inferred_transcript_model"; tag "RNA_Seq_supported_partial"; tag "basic"; havana_gene "OTTMUSG00000035169.1"; havana_transcript "OTTMUST00000089585.1";
chr10	HAVANA	exon	79716870	79717011	0	+	.	gene_id "ENSMUSG00000057729.13"; transcript_id "ENSMUST00000006679.15"; gene_type "protein_coding"; gene_name "Prtn3"; transcript_type "protein_coding"; transcript_name "Prtn3-201"; exon_number 3; exon_id "ENSMUSE00000900672.3"; level 2; protein_id "ENSMUSP00000006679.8"; transcript_support_level "1"; mgi_id "MGI:893580"; tag "basic"; tag "Ensembl_canonical"; tag "GENCODE_Primary"; tag "appris_principal_1"; tag "CCDS"; ccdsid "CCDS23993.1"; havana_gene "OTTMUSG00000035169.1"; havana_transcript "OTTMUST00000089581.1";
chr10	HAVANA	CDS	79716870	79717011	0	+	1	gene_id "ENSMUSG00000057729.13"; transcript_id "ENSMUST00000006679.15"; gene_type "protein_coding"; gene_name "Prtn3"; transcript_type "protein_coding"; transcript_name "Prtn3-201"; exon_number 3; exon_id "ENSMUSE00000900672.3"; level 2; protein_id "ENSMUSP00000006679.8"; transcript_support_level "1"; mgi_id "MGI:893580"; tag "basic"; tag "Ensembl_canonical"; tag "GENCODE_Primary"; tag "appris_principal_1"; tag "CCDS"; ccdsid "CCDS23993.1"; havana_gene "OTTMUSG00000035169.1"; havana_transcript "OTTMUST00000089581.1";
chr10	ENSEMBL_gcm37	exon	79716870	79717011	0.0801266486869777	+	.	gene_id "ENSMUSG00000057729.13"; transcript_id "ENSMUSG00000057729.13_tx_3"; exon_id "chr10_79716870_79717011_+"; exonnum "3"; txlen "1081";
chr10	ENSEMBL_gcm37	exon	79716870	79717011	0.0511854582104362	+	.	gene_id "ENSMUSG00000057729.13"; transcript_id "ENSMUSG00000057729.13_tx_4"; exon_id "chr10_79716870_79717011_+"; exonnum "4"; txlen "1095";
chr10	sragcm37_mid	exon	79717600	79717671	0.0801266486869777	+	.	gene_id "ENSMUSG00000057729.13"; transcript_id "ENSMUSG00000057729.13_tx_3"; exon_id "chr10_79717600_79717671_+"; exonnum "4"; txlen "1081";
chr10	HAVANA	exon	79717617	79717999	0	+	.	gene_id "ENSMUSG00000057729.13"; transcript_id "ENSMUST00000171489.2"; gene_type "protein_coding"; gene_name "Prtn3"; transcript_type "retained_intron"; transcript_name "Prtn3-206"; exon_number 1; exon_id "ENSMUSE00000894017.2"; level 2; transcript_support_level "2"; mgi_id "MGI:893580"; havana_gene "OTTMUSG00000035169.1"; havana_transcript "OTTMUST00000089586.1";
chr10	HAVANA	transcript	79717617	79718714	0	+	.	gene_id "ENSMUSG00000057729.13"; transcript_id "ENSMUST00000171489.2"; gene_type "protein_coding"; gene_name "Prtn3"; transcript_type "retained_intron"; transcript_name "Prtn3-206"; level 2; transcript_support_level "2"; mgi_id "MGI:893580"; havana_gene "OTTMUSG00000035169.1"; havana_transcript "OTTMUST00000089586.1";
chr10	HAVANA	UTR	79717769	79717861	0	+	.	gene_id "ENSMUSG00000057729.13"; transcript_id "ENSMUST00000163188.9"; gene_type "protein_coding"; gene_name "Prtn3"; transcript_type "protein_coding"; transcript_name "Prtn3-202"; exon_number 3; exon_id "ENSMUSE00001227167.2"; level 2; protein_id "ENSMUSP00000160010.1"; transcript_support_level "5"; mgi_id "MGI:893580"; tag "basic"; havana_gene "OTTMUSG00000035169.1"; havana_transcript "OTTMUST00000089584.1";
chr10	HAVANA	exon	79717769	79717999	0	+	.	gene_id "ENSMUSG00000057729.13"; transcript_id "ENSMUST00000163188.9"; gene_type "protein_coding"; gene_name "Prtn3"; transcript_type "protein_coding"; transcript_name "Prtn3-202"; exon_number 3; exon_id "ENSMUSE00001227167.2"; level 2; protein_id "ENSMUSP00000160010.1"; transcript_support_level "5"; mgi_id "MGI:893580"; tag "basic"; havana_gene "OTTMUSG00000035169.1"; havana_transcript "OTTMUST00000089584.1";
chr10	HAVANA	exon	79717769	79717999	0	+	.	gene_id "ENSMUSG00000057729.13"; transcript_id "ENSMUST00000166201.3"; gene_type "protein_coding"; gene_name "Prtn3"; transcript_type "protein_coding"; transcript_name "Prtn3-205"; exon_number 4; exon_id "ENSMUSE00001296647.2"; level 2; protein_id "ENSMUSP00000129585.3"; transcript_support_level "3"; mgi_id "MGI:893580"; tag "inferred_transcript_model"; tag "RNA_Seq_supported_partial"; tag "basic"; havana_gene "OTTMUSG00000035169.1"; havana_transcript "OTTMUST00000089585.1";
chr10	HAVANA	CDS	79717769	79717999	0	+	0	gene_id "ENSMUSG00000057729.13"; transcript_id "ENSMUST00000166201.3"; gene_type "protein_coding"; gene_name "Prtn3"; transcript_type "protein_coding"; transcript_name "Prtn3-205"; exon_number 4; exon_id "ENSMUSE00001296647.2"; level 2; protein_id "ENSMUSP00000129585.3"; transcript_support_level "3"; mgi_id "MGI:893580"; tag "inferred_transcript_model"; tag "RNA_Seq_supported_partial"; tag "basic"; havana_gene "OTTMUSG00000035169.1"; havana_transcript "OTTMUST00000089585.1";
chr10	HAVANA	exon	79717769	79717999	0	+	.	gene_id "ENSMUSG00000057729.13"; transcript_id "ENSMUST00000006679.15"; gene_type "protein_coding"; gene_name "Prtn3"; transcript_type "protein_coding"; transcript_name "Prtn3-201"; exon_number 4; exon_id "ENSMUSE00001296647.2"; level 2; protein_id "ENSMUSP00000006679.8"; transcript_support_level "1"; mgi_id "MGI:893580"; tag "basic"; tag "Ensembl_canonical"; tag "GENCODE_Primary"; tag "appris_principal_1"; tag "CCDS"; ccdsid "CCDS23993.1"; havana_gene "OTTMUSG00000035169.1"; havana_transcript "OTTMUST00000089581.1";
chr10	HAVANA	CDS	79717769	79717999	0	+	0	gene_id "ENSMUSG00000057729.13"; transcript_id "ENSMUST00000006679.15"; gene_type "protein_coding"; gene_name "Prtn3"; transcript_type "protein_coding"; transcript_name "Prtn3-201"; exon_number 4; exon_id "ENSMUSE00001296647.2"; level 2; protein_id "ENSMUSP00000006679.8"; transcript_support_level "1"; mgi_id "MGI:893580"; tag "basic"; tag "Ensembl_canonical"; tag "GENCODE_Primary"; tag "appris_principal_1"; tag "CCDS"; ccdsid "CCDS23993.1"; havana_gene "OTTMUSG00000035169.1"; havana_transcript "OTTMUST00000089581.1";
chr10	HAVANA	exon	79717769	79717999	0	+	.	gene_id "ENSMUSG00000057729.13"; transcript_id "ENSMUST00000165982.2"; gene_type "protein_coding"; gene_name "Prtn3"; transcript_type "retained_intron"; transcript_name "Prtn3-204"; exon_number 2; exon_id "ENSMUSE00001496238.1"; level 2; transcript_support_level "1"; mgi_id "MGI:893580"; havana_gene "OTTMUSG00000035169.1"; havana_transcript "OTTMUST00000089582.1";
chr10	ENSEMBL_gcm37	exon	79717769	79717999	0.0801266486869777	+	.	gene_id "ENSMUSG00000057729.13"; transcript_id "ENSMUSG00000057729.13_tx_3"; exon_id "chr10_79717769_79717999_+"; exonnum "5"; txlen "1081";
chr10	ENSEMBL_gcm37	exon	79717769	79717999	0.0511854582104362	+	.	gene_id "ENSMUSG00000057729.13"; transcript_id "ENSMUSG00000057729.13_tx_4"; exon_id "chr10_79717769_79717999_+"; exonnum "5"; txlen "1095";
chr10	HAVANA	exon	79717769	79718223	0	+	.	gene_id "ENSMUSG00000057729.13"; transcript_id "ENSMUST00000164134.2"; gene_type "protein_coding"; gene_name "Prtn3"; transcript_type "retained_intron"; transcript_name "Prtn3-203"; exon_number 2; exon_id "ENSMUSE00000902293.2"; level 2; transcript_support_level "2"; mgi_id "MGI:893580"; havana_gene "OTTMUSG00000035169.1"; havana_transcript "OTTMUST00000089583.1";
chr10	HAVANA	start_codon	79717862	79717864	0	+	0	gene_id "ENSMUSG00000057729.13"; transcript_id "ENSMUST00000163188.9"; gene_type "protein_coding"; gene_name "Prtn3"; transcript_type "protein_coding"; transcript_name "Prtn3-202"; exon_number 3; exon_id "ENSMUSE00001227167.2"; level 2; protein_id "ENSMUSP00000160010.1"; transcript_support_level "5"; mgi_id "MGI:893580"; tag "basic"; havana_gene "OTTMUSG00000035169.1"; havana_transcript "OTTMUST00000089584.1";
chr10	HAVANA	CDS	79717862	79717999	0	+	0	gene_id "ENSMUSG00000057729.13"; transcript_id "ENSMUST00000163188.9"; gene_type "protein_coding"; gene_name "Prtn3"; transcript_type "protein_coding"; transcript_name "Prtn3-202"; exon_number 3; exon_id "ENSMUSE00001227167.2"; level 2; protein_id "ENSMUSP00000160010.1"; transcript_support_level "5"; mgi_id "MGI:893580"; tag "basic"; havana_gene "OTTMUSG00000035169.1"; havana_transcript "OTTMUST00000089584.1";
chr10	HAVANA	CDS	79718623	79718631	0	+	0	gene_id "ENSMUSG00000057729.13"; transcript_id "ENSMUST00000166201.3"; gene_type "protein_coding"; gene_name "Prtn3"; transcript_type "protein_coding"; transcript_name "Prtn3-205"; exon_number 5; exon_id "ENSMUSE00000906447.2"; level 2; protein_id "ENSMUSP00000129585.3"; transcript_support_level "3"; mgi_id "MGI:893580"; tag "inferred_transcript_model"; tag "RNA_Seq_supported_partial"; tag "basic"; havana_gene "OTTMUSG00000035169.1"; havana_transcript "OTTMUST00000089585.1";
chr10	HAVANA	exon	79718623	79718678	0	+	.	gene_id "ENSMUSG00000057729.13"; transcript_id "ENSMUST00000166201.3"; gene_type "protein_coding"; gene_name "Prtn3"; transcript_type "protein_coding"; transcript_name "Prtn3-205"; exon_number 5; exon_id "ENSMUSE00000906447.2"; level 2; protein_id "ENSMUSP00000129585.3"; transcript_support_level "3"; mgi_id "MGI:893580"; tag "inferred_transcript_model"; tag "RNA_Seq_supported_partial"; tag "basic"; havana_gene "OTTMUSG00000035169.1"; havana_transcript "OTTMUST00000089585.1";
chr10	HAVANA	stop_codon	79718632	79718634	0	+	0	gene_id "ENSMUSG00000057729.13"; transcript_id "ENSMUST00000166201.3"; gene_type "protein_coding"; gene_name "Prtn3"; transcript_type "protein_coding"; transcript_name "Prtn3-205"; exon_number 5; exon_id "ENSMUSE00000906447.2"; level 2; protein_id "ENSMUSP00000129585.3"; transcript_support_level "3"; mgi_id "MGI:893580"; tag "inferred_transcript_model"; tag "RNA_Seq_supported_partial"; tag "basic"; havana_gene "OTTMUSG00000035169.1"; havana_transcript "OTTMUST00000089585.1";
chr10	HAVANA	UTR	79718632	79718678	0	+	.	gene_id "ENSMUSG00000057729.13"; transcript_id "ENSMUST00000166201.3"; gene_type "protein_coding"; gene_name "Prtn3"; transcript_type "protein_coding"; transcript_name "Prtn3-205"; exon_number 5; exon_id "ENSMUSE00000906447.2"; level 2; protein_id "ENSMUSP00000129585.3"; transcript_support_level "3"; mgi_id "MGI:893580"; tag "inferred_transcript_model"; tag "RNA_Seq_supported_partial"; tag "basic"; havana_gene "OTTMUSG00000035169.1"; havana_transcript "OTTMUST00000089585.1";
chr10	HAVANA	exon	79718652	79718714	0	+	.	gene_id "ENSMUSG00000057729.13"; transcript_id "ENSMUST00000171489.2"; gene_type "protein_coding"; gene_name "Prtn3"; transcript_type "retained_intron"; transcript_name "Prtn3-206"; exon_number 2; exon_id "ENSMUSE00000906351.2"; level 2; transcript_support_level "2"; mgi_id "MGI:893580"; havana_gene "OTTMUSG00000035169.1"; havana_transcript "OTTMUST00000089586.1";
chr10	HAVANA	CDS	79718652	79718807	0	+	0	gene_id "ENSMUSG00000057729.13"; transcript_id "ENSMUST00000163188.9"; gene_type "protein_coding"; gene_name "Prtn3"; transcript_type "protein_coding"; transcript_name "Prtn3-202"; exon_number 4; exon_id "ENSMUSE00000877807.2"; level 2; protein_id "ENSMUSP00000160010.1"; transcript_support_level "5"; mgi_id "MGI:893580"; tag "basic"; havana_gene "OTTMUSG00000035169.1"; havana_transcript "OTTMUST00000089584.1";
chr10	HAVANA	CDS	79718652	79718807	0	+	0	gene_id "ENSMUSG00000057729.13"; transcript_id "ENSMUST00000006679.15"; gene_type "protein_coding"; gene_name "Prtn3"; transcript_type "protein_coding"; transcript_name "Prtn3-201"; exon_number 5; exon_id "ENSMUSE00001216502.2"; level 2; protein_id "ENSMUSP00000006679.8"; transcript_support_level "1"; mgi_id "MGI:893580"; tag "basic"; tag "Ensembl_canonical"; tag "GENCODE_Primary"; tag "appris_principal_1"; tag "CCDS"; ccdsid "CCDS23993.1"; havana_gene "OTTMUSG00000035169.1"; havana_transcript "OTTMUST00000089581.1";
chr10	HAVANA	exon	79718652	79718875	0	+	.	gene_id "ENSMUSG00000057729.13"; transcript_id "ENSMUST00000163188.9"; gene_type "protein_coding"; gene_name "Prtn3"; transcript_type "protein_coding"; transcript_name "Prtn3-202"; exon_number 4; exon_id "ENSMUSE00000877807.2"; level 2; protein_id "ENSMUSP00000160010.1"; transcript_support_level "5"; mgi_id "MGI:893580"; tag "basic"; havana_gene "OTTMUSG00000035169.1"; havana_transcript "OTTMUST00000089584.1";
chr10	ENSEMBL_gcm37	exon	79718652	79718875	0.0801266486869777	+	.	gene_id "ENSMUSG00000057729.13"; transcript_id "ENSMUSG00000057729.13_tx_3"; exon_id "chr10_79718652_79718875_+"; exonnum "6"; txlen "1081";
chr10	ENSEMBL_gcm37	exon	79718652	79718875	0.0511854582104362	+	.	gene_id "ENSMUSG00000057729.13"; transcript_id "ENSMUSG00000057729.13_tx_4"; exon_id "chr10_79718652_79718875_+"; exonnum "6"; txlen "1095";
chr10	HAVANA	exon	79718652	79719008	0	+	.	gene_id "ENSMUSG00000057729.13"; transcript_id "ENSMUST00000006679.15"; gene_type "protein_coding"; gene_name "Prtn3"; transcript_type "protein_coding"; transcript_name "Prtn3-201"; exon_number 5; exon_id "ENSMUSE00001216502.2"; level 2; protein_id "ENSMUSP00000006679.8"; transcript_support_level "1"; mgi_id "MGI:893580"; tag "basic"; tag "Ensembl_canonical"; tag "GENCODE_Primary"; tag "appris_principal_1"; tag "CCDS"; ccdsid "CCDS23993.1"; havana_gene "OTTMUSG00000035169.1"; havana_transcript "OTTMUST00000089581.1";
chr10	HAVANA	exon	79718652	79719008	0	+	.	gene_id "ENSMUSG00000057729.13"; transcript_id "ENSMUST00000165982.2"; gene_type "protein_coding"; gene_name "Prtn3"; transcript_type "retained_intron"; transcript_name "Prtn3-204"; exon_number 3; exon_id "ENSMUSE00001284199.2"; level 2; transcript_support_level "1"; mgi_id "MGI:893580"; havana_gene "OTTMUSG00000035169.1"; havana_transcript "OTTMUST00000089582.1";
chr10	HAVANA	stop_codon	79718808	79718810	0	+	0	gene_id "ENSMUSG00000057729.13"; transcript_id "ENSMUST00000163188.9"; gene_type "protein_coding"; gene_name "Prtn3"; transcript_type "protein_coding"; transcript_name "Prtn3-202"; exon_number 4; exon_id "ENSMUSE00000877807.2"; level 2; protein_id "ENSMUSP00000160010.1"; transcript_support_level "5"; mgi_id "MGI:893580"; tag "basic"; havana_gene "OTTMUSG00000035169.1"; havana_transcript "OTTMUST00000089584.1";
chr10	HAVANA	stop_codon	79718808	79718810	0	+	0	gene_id "ENSMUSG00000057729.13"; transcript_id "ENSMUST00000006679.15"; gene_type "protein_coding"; gene_name "Prtn3"; transcript_type "protein_coding"; transcript_name "Prtn3-201"; exon_number 5; exon_id "ENSMUSE00001216502.2"; level 2; protein_id "ENSMUSP00000006679.8"; transcript_support_level "1"; mgi_id "MGI:893580"; tag "basic"; tag "Ensembl_canonical"; tag "GENCODE_Primary"; tag "appris_principal_1"; tag "CCDS"; ccdsid "CCDS23993.1"; havana_gene "OTTMUSG00000035169.1"; havana_transcript "OTTMUST00000089581.1";
chr10	HAVANA	UTR	79718808	79718875	0	+	.	gene_id "ENSMUSG00000057729.13"; transcript_id "ENSMUST00000163188.9"; gene_type "protein_coding"; gene_name "Prtn3"; transcript_type "protein_coding"; transcript_name "Prtn3-202"; exon_number 4; exon_id "ENSMUSE00000877807.2"; level 2; protein_id "ENSMUSP00000160010.1"; transcript_support_level "5"; mgi_id "MGI:893580"; tag "basic"; havana_gene "OTTMUSG00000035169.1"; havana_transcript "OTTMUST00000089584.1";
chr10	HAVANA	UTR	79718808	79719008	0	+	.	gene_id "ENSMUSG00000057729.13"; transcript_id "ENSMUST00000006679.15"; gene_type "protein_coding"; gene_name "Prtn3"; transcript_type "protein_coding"; transcript_name "Prtn3-201"; exon_number 5; exon_id "ENSMUSE00001216502.2"; level 2; protein_id "ENSMUSP00000006679.8"; transcript_support_level "1"; mgi_id "MGI:893580"; tag "basic"; tag "Ensembl_canonical"; tag "GENCODE_Primary"; tag "appris_principal_1"; tag "CCDS"; ccdsid "CCDS23993.1"; havana_gene "OTTMUSG00000035169.1"; havana_transcript "OTTMUST00000089581.1";
chr10	sragcm37_es	exon	79719398	79719537	0.114617503434364	+	.	gene_id "ENSMUSG00000020125.8"; transcript_id "ENSMUSG00000020125.8_tx_2"; exon_id "chr10_79719398_79719537_+"; exonnum "1"; txlen "972";
chr10	HAVANA	UTR	79722081	79722168	0	+	.	gene_id "ENSMUSG00000020125.8"; transcript_id "ENSMUST00000046091.7"; gene_type "protein_coding"; gene_name "Elane"; transcript_type "protein_coding"; transcript_name "Elane-201"; exon_number 1; exon_id "ENSMUSE00000396378.7"; level 2; protein_id "ENSMUSP00000038925.5"; transcript_support_level "1"; mgi_id "MGI:2679229"; tag "basic"; tag "Ensembl_canonical"; tag "GENCODE_Primary"; tag "appris_principal_1"; tag "CCDS"; ccdsid "CCDS23994.1"; havana_gene "OTTMUSG00000064918.1"; havana_transcript "OTTMUST00000158094.1";
chr10	HAVANA	exon	79722081	79722232	0	+	.	gene_id "ENSMUSG00000020125.8"; transcript_id "ENSMUST00000046091.7"; gene_type "protein_coding"; gene_name "Elane"; transcript_type "protein_coding"; transcript_name "Elane-201"; exon_number 1; exon_id "ENSMUSE00000396378.7"; level 2; protein_id "ENSMUSP00000038925.5"; transcript_support_level "1"; mgi_id "MGI:2679229"; tag "basic"; tag "Ensembl_canonical"; tag "GENCODE_Primary"; tag "appris_principal_1"; tag "CCDS"; ccdsid "CCDS23994.1"; havana_gene "OTTMUSG00000064918.1"; havana_transcript "OTTMUST00000158094.1";
chr10	HAVANA	gene	79722081	79724049	0	+	.	gene_id "ENSMUSG00000020125.8"; gene_type "protein_coding"; gene_name "Elane"; level 2; mgi_id "MGI:2679229"; havana_gene "OTTMUSG00000064918.1";
chr10	HAVANA	transcript	79722081	79724049	0	+	.	gene_id "ENSMUSG00000020125.8"; transcript_id "ENSMUST00000046091.7"; gene_type "protein_coding"; gene_name "Elane"; transcript_type "protein_coding"; transcript_name "Elane-201"; level 2; protein_id "ENSMUSP00000038925.5"; transcript_support_level "1"; mgi_id "MGI:2679229"; tag "basic"; tag "Ensembl_canonical"; tag "GENCODE_Primary"; tag "appris_principal_1"; tag "CCDS"; ccdsid "CCDS23994.1"; havana_gene "OTTMUSG00000064918.1"; havana_transcript "OTTMUST00000158094.1";
chr10	HAVANA	start_codon	79722169	79722171	0	+	0	gene_id "ENSMUSG00000020125.8"; transcript_id "ENSMUST00000046091.7"; gene_type "protein_coding"; gene_name "Elane"; transcript_type "protein_coding"; transcript_name "Elane-201"; exon_number 1; exon_id "ENSMUSE00000396378.7"; level 2; protein_id "ENSMUSP00000038925.5"; transcript_support_level "1"; mgi_id "MGI:2679229"; tag "basic"; tag "Ensembl_canonical"; tag "GENCODE_Primary"; tag "appris_principal_1"; tag "CCDS"; ccdsid "CCDS23994.1"; havana_gene "OTTMUSG00000064918.1"; havana_transcript "OTTMUST00000158094.1";
chr10	HAVANA	CDS	79722169	79722232	0	+	0	gene_id "ENSMUSG00000020125.8"; transcript_id "ENSMUST00000046091.7"; gene_type "protein_coding"; gene_name "Elane"; transcript_type "protein_coding"; transcript_name "Elane-201"; exon_number 1; exon_id "ENSMUSE00000396378.7"; level 2; protein_id "ENSMUSP00000038925.5"; transcript_support_level "1"; mgi_id "MGI:2679229"; tag "basic"; tag "Ensembl_canonical"; tag "GENCODE_Primary"; tag "appris_principal_1"; tag "CCDS"; ccdsid "CCDS23994.1"; havana_gene "OTTMUSG00000064918.1"; havana_transcript "OTTMUST00000158094.1";
chr10	HAVANA	exon	79722548	79722704	0	+	.	gene_id "ENSMUSG00000020125.8"; transcript_id "ENSMUST00000046091.7"; gene_type "protein_coding"; gene_name "Elane"; transcript_type "protein_coding"; transcript_name "Elane-201"; exon_number 2; exon_id "ENSMUSE00000359618.2"; level 2; protein_id "ENSMUSP00000038925.5"; transcript_support_level "1"; mgi_id "MGI:2679229"; tag "basic"; tag "Ensembl_canonical"; tag "GENCODE_Primary"; tag "appris_principal_1"; tag "CCDS"; ccdsid "CCDS23994.1"; havana_gene "OTTMUSG00000064918.1"; havana_transcript "OTTMUST00000158094.1";
chr10	HAVANA	CDS	79722548	79722704	0	+	2	gene_id "ENSMUSG00000020125.8"; transcript_id "ENSMUST00000046091.7"; gene_type "protein_coding"; gene_name "Elane"; transcript_type "protein_coding"; transcript_name "Elane-201"; exon_number 2; exon_id "ENSMUSE00000359618.2"; level 2; protein_id "ENSMUSP00000038925.5"; transcript_support_level "1"; mgi_id "MGI:2679229"; tag "basic"; tag "Ensembl_canonical"; tag "GENCODE_Primary"; tag "appris_principal_1"; tag "CCDS"; ccdsid "CCDS23994.1"; havana_gene "OTTMUSG00000064918.1"; havana_transcript "OTTMUST00000158094.1";
chr10	ENSEMBL_gcm37	exon	79722548	79722704	0.114617503434364	+	.	gene_id "ENSMUSG00000020125.8"; transcript_id "ENSMUSG00000020125.8_tx_2"; exon_id "chr10_79722548_79722704_+"; exonnum "2"; txlen "972";
chr10	HAVANA	exon	79722817	79722958	0	+	.	gene_id "ENSMUSG00000020125.8"; transcript_id "ENSMUST00000046091.7"; gene_type "protein_coding"; gene_name "Elane"; transcript_type "protein_coding"; transcript_name "Elane-201"; exon_number 3; exon_id "ENSMUSE00000315066.2"; level 2; protein_id "ENSMUSP00000038925.5"; transcript_support_level "1"; mgi_id "MGI:2679229"; tag "basic"; tag "Ensembl_canonical"; tag "GENCODE_Primary"; tag "appris_principal_1"; tag "CCDS"; ccdsid "CCDS23994.1"; havana_gene "OTTMUSG00000064918.1"; havana_transcript "OTTMUST00000158094.1";
chr10	HAVANA	CDS	79722817	79722958	0	+	1	gene_id "ENSMUSG00000020125.8"; transcript_id "ENSMUST00000046091.7"; gene_type "protein_coding"; gene_name "Elane"; transcript_type "protein_coding"; transcript_name "Elane-201"; exon_number 3; exon_id "ENSMUSE00000315066.2"; level 2; protein_id "ENSMUSP00000038925.5"; transcript_support_level "1"; mgi_id "MGI:2679229"; tag "basic"; tag "Ensembl_canonical"; tag "GENCODE_Primary"; tag "appris_principal_1"; tag "CCDS"; ccdsid "CCDS23994.1"; havana_gene "OTTMUSG00000064918.1"; havana_transcript "OTTMUST00000158094.1";
chr10	ENSEMBL_gcm37	exon	79722817	79722958	0.114617503434364	+	.	gene_id "ENSMUSG00000020125.8"; transcript_id "ENSMUSG00000020125.8_tx_2"; exon_id "chr10_79722817_79722958_+"; exonnum "3"; txlen "972";
chr10	HAVANA	exon	79723400	79723633	0	+	.	gene_id "ENSMUSG00000020125.8"; transcript_id "ENSMUST00000046091.7"; gene_type "protein_coding"; gene_name "Elane"; transcript_type "protein_coding"; transcript_name "Elane-201"; exon_number 4; exon_id "ENSMUSE00000315061.2"; level 2; protein_id "ENSMUSP00000038925.5"; transcript_support_level "1"; mgi_id "MGI:2679229"; tag "basic"; tag "Ensembl_canonical"; tag "GENCODE_Primary"; tag "appris_principal_1"; tag "CCDS"; ccdsid "CCDS23994.1"; havana_gene "OTTMUSG00000064918.1"; havana_transcript "OTTMUST00000158094.1";
chr10	HAVANA	CDS	79723400	79723633	0	+	0	gene_id "ENSMUSG00000020125.8"; transcript_id "ENSMUST00000046091.7"; gene_type "protein_coding"; gene_name "Elane"; transcript_type "protein_coding"; transcript_name "Elane-201"; exon_number 4; exon_id "ENSMUSE00000315061.2"; level 2; protein_id "ENSMUSP00000038925.5"; transcript_support_level "1"; mgi_id "MGI:2679229"; tag "basic"; tag "Ensembl_canonical"; tag "GENCODE_Primary"; tag "appris_principal_1"; tag "CCDS"; ccdsid "CCDS23994.1"; havana_gene "OTTMUSG00000064918.1"; havana_transcript "OTTMUST00000158094.1";
chr10	ENSEMBL_gcm37	exon	79723400	79723633	0.114617503434364	+	.	gene_id "ENSMUSG00000020125.8"; transcript_id "ENSMUSG00000020125.8_tx_2"; exon_id "chr10_79723400_79723633_+"; exonnum "4"; txlen "972";
chr10	HAVANA	CDS	79723751	79723948	0	+	0	gene_id "ENSMUSG00000020125.8"; transcript_id "ENSMUST00000046091.7"; gene_type "protein_coding"; gene_name "Elane"; transcript_type "protein_coding"; transcript_name "Elane-201"; exon_number 5; exon_id "ENSMUSE00000407883.6"; level 2; protein_id "ENSMUSP00000038925.5"; transcript_support_level "1"; mgi_id "MGI:2679229"; tag "basic"; tag "Ensembl_canonical"; tag "GENCODE_Primary"; tag "appris_principal_1"; tag "CCDS"; ccdsid "CCDS23994.1"; havana_gene "OTTMUSG00000064918.1"; havana_transcript "OTTMUST00000158094.1";
chr10	HAVANA	exon	79723751	79724049	0	+	.	gene_id "ENSMUSG00000020125.8"; transcript_id "ENSMUST00000046091.7"; gene_type "protein_coding"; gene_name "Elane"; transcript_type "protein_coding"; transcript_name "Elane-201"; exon_number 5; exon_id "ENSMUSE00000407883.6"; level 2; protein_id "ENSMUSP00000038925.5"; transcript_support_level "1"; mgi_id "MGI:2679229"; tag "basic"; tag "Ensembl_canonical"; tag "GENCODE_Primary"; tag "appris_principal_1"; tag "CCDS"; ccdsid "CCDS23994.1"; havana_gene "OTTMUSG00000064918.1"; havana_transcript "OTTMUST00000158094.1";
chr10	ENSEMBL_gcm37	exon	79723751	79724049	0.114617503434364	+	.	gene_id "ENSMUSG00000020125.8"; transcript_id "ENSMUSG00000020125.8_tx_2"; exon_id "chr10_79723751_79724049_+"; exonnum "5"; txlen "972";
chr10	HAVANA	stop_codon	79723949	79723951	0	+	0	gene_id "ENSMUSG00000020125.8"; transcript_id "ENSMUST00000046091.7"; gene_type "protein_coding"; gene_name "Elane"; transcript_type "protein_coding"; transcript_name "Elane-201"; exon_number 5; exon_id "ENSMUSE00000407883.6"; level 2; protein_id "ENSMUSP00000038925.5"; transcript_support_level "1"; mgi_id "MGI:2679229"; tag "basic"; tag "Ensembl_canonical"; tag "GENCODE_Primary"; tag "appris_principal_1"; tag "CCDS"; ccdsid "CCDS23994.1"; havana_gene "OTTMUSG00000064918.1"; havana_transcript "OTTMUST00000158094.1";
chr10	HAVANA	UTR	79723949	79724049	0	+	.	gene_id "ENSMUSG00000020125.8"; transcript_id "ENSMUST00000046091.7"; gene_type "protein_coding"; gene_name "Elane"; transcript_type "protein_coding"; transcript_name "Elane-201"; exon_number 5; exon_id "ENSMUSE00000407883.6"; level 2; protein_id "ENSMUSP00000038925.5"; transcript_support_level "1"; mgi_id "MGI:2679229"; tag "basic"; tag "Ensembl_canonical"; tag "GENCODE_Primary"; tag "appris_principal_1"; tag "CCDS"; ccdsid "CCDS23994.1"; havana_gene "OTTMUSG00000064918.1"; havana_transcript "OTTMUST00000158094.1";
chr10	HAVANA	gene	79724546	79724796	0	+	.	gene_id "ENSMUSG00000111897.2"; gene_type "processed_pseudogene"; gene_name "Gm19810"; level 2; mgi_id "MGI:5011995"; havana_gene "OTTMUSG00000064919.1";
chr10	HAVANA	transcript	79724546	79724796	0	+	.	gene_id "ENSMUSG00000111897.2"; transcript_id "ENSMUST00000218521.2"; gene_type "processed_pseudogene"; gene_name "Gm19810"; transcript_type "processed_pseudogene"; transcript_name "Gm19810-201"; level 2; transcript_support_level "NA"; mgi_id "MGI:5011995"; ont "PGO:0000004"; tag "basic"; tag "Ensembl_canonical"; tag "GENCODE_Primary"; havana_gene "OTTMUSG00000064919.1"; havana_transcript "OTTMUST00000158095.1";
chr10	HAVANA	exon	79724546	79724796	0	+	.	gene_id "ENSMUSG00000111897.2"; transcript_id "ENSMUST00000218521.2"; gene_type "processed_pseudogene"; gene_name "Gm19810"; transcript_type "processed_pseudogene"; transcript_name "Gm19810-201"; exon_number 1; exon_id "ENSMUSE00001412044.2"; level 2; transcript_support_level "NA"; mgi_id "MGI:5011995"; ont "PGO:0000004"; tag "basic"; tag "Ensembl_canonical"; tag "GENCODE_Primary"; havana_gene "OTTMUSG00000064919.1"; havana_transcript "OTTMUST00000158095.1";
chr10	HAVANA	UTR	79726687	79726759	0	+	.	gene_id "ENSMUSG00000061780.7"; transcript_id "ENSMUST00000217837.2"; gene_type "protein_coding"; gene_name "Cfd"; transcript_type "protein_coding"; transcript_name "Cfd-202"; exon_number 1; exon_id "ENSMUSE00000315142.8"; level 2; protein_id "ENSMUSP00000151894.2"; transcript_support_level "1"; mgi_id "MGI:87931"; tag "NAGNAG_splice_site"; tag "basic"; tag "appris_principal_4"; havana_gene "OTTMUSG00000064920.1"; havana_transcript "OTTMUST00000158096.1";
chr10	HAVANA	UTR	79726687	79726759	0	+	.	gene_id "ENSMUSG00000061780.7"; transcript_id "ENSMUST00000061653.9"; gene_type "protein_coding"; gene_name "Cfd"; transcript_type "protein_coding"; transcript_name "Cfd-201"; exon_number 1; exon_id "ENSMUSE00000315142.8"; level 2; protein_id "ENSMUSP00000056836.8"; transcript_support_level "1"; mgi_id "MGI:87931"; tag "basic"; tag "Ensembl_canonical"; tag "GENCODE_Primary"; tag "appris_alternative_2"; tag "CCDS"; ccdsid "CCDS23995.1"; havana_gene "OTTMUSG00000064920.1"; havana_transcript "OTTMUST00000158097.1";
chr10	HAVANA	exon	79726687	79726814	0	+	.	gene_id "ENSMUSG00000061780.7"; transcript_id "ENSMUST00000217837.2"; gene_type "protein_coding"; gene_name "Cfd"; transcript_type "protein_coding"; transcript_name "Cfd-202"; exon_number 1; exon_id "ENSMUSE00000315142.8"; level 2; protein_id "ENSMUSP00000151894.2"; transcript_support_level "1"; mgi_id "MGI:87931"; tag "NAGNAG_splice_site"; tag "basic"; tag "appris_principal_4"; havana_gene "OTTMUSG00000064920.1"; havana_transcript "OTTMUST00000158096.1";
chr10	HAVANA	exon	79726687	79726814	0	+	.	gene_id "ENSMUSG00000061780.7"; transcript_id "ENSMUST00000061653.9"; gene_type "protein_coding"; gene_name "Cfd"; transcript_type "protein_coding"; transcript_name "Cfd-201"; exon_number 1; exon_id "ENSMUSE00000315142.8"; level 2; protein_id "ENSMUSP00000056836.8"; transcript_support_level "1"; mgi_id "MGI:87931"; tag "basic"; tag "Ensembl_canonical"; tag "GENCODE_Primary"; tag "appris_alternative_2"; tag "CCDS"; ccdsid "CCDS23995.1"; havana_gene "OTTMUSG00000064920.1"; havana_transcript "OTTMUST00000158097.1";
chr10	HAVANA	transcript	79726687	79728441	0	+	.	gene_id "ENSMUSG00000061780.7"; transcript_id "ENSMUST00000217837.2"; gene_type "protein_coding"; gene_name "Cfd"; transcript_type "protein_coding"; transcript_name "Cfd-202"; level 2; protein_id "ENSMUSP00000151894.2"; transcript_support_level "1"; mgi_id "MGI:87931"; tag "NAGNAG_splice_site"; tag "basic"; tag "appris_principal_4"; havana_gene "OTTMUSG00000064920.1"; havana_transcript "OTTMUST00000158096.1";
chr10	HAVANA	gene	79726687	79728489	0	+	.	gene_id "ENSMUSG00000061780.7"; gene_type "protein_coding"; gene_name "Cfd"; level 2; mgi_id "MGI:87931"; havana_gene "OTTMUSG00000064920.1";
chr10	HAVANA	transcript	79726687	79728489	0	+	.	gene_id "ENSMUSG00000061780.7"; transcript_id "ENSMUST00000061653.9"; gene_type "protein_coding"; gene_name "Cfd"; transcript_type "protein_coding"; transcript_name "Cfd-201"; level 2; protein_id "ENSMUSP00000056836.8"; transcript_support_level "1"; mgi_id "MGI:87931"; tag "basic"; tag "Ensembl_canonical"; tag "GENCODE_Primary"; tag "appris_alternative_2"; tag "CCDS"; ccdsid "CCDS23995.1"; havana_gene "OTTMUSG00000064920.1"; havana_transcript "OTTMUST00000158097.1";
chr10	HAVANA	start_codon	79726760	79726762	0	+	0	gene_id "ENSMUSG00000061780.7"; transcript_id "ENSMUST00000217837.2"; gene_type "protein_coding"; gene_name "Cfd"; transcript_type "protein_coding"; transcript_name "Cfd-202"; exon_number 1; exon_id "ENSMUSE00000315142.8"; level 2; protein_id "ENSMUSP00000151894.2"; transcript_support_level "1"; mgi_id "MGI:87931"; tag "NAGNAG_splice_site"; tag "basic"; tag "appris_principal_4"; havana_gene "OTTMUSG00000064920.1"; havana_transcript "OTTMUST00000158096.1";
chr10	HAVANA	start_codon	79726760	79726762	0	+	0	gene_id "ENSMUSG00000061780.7"; transcript_id "ENSMUST00000061653.9"; gene_type "protein_coding"; gene_name "Cfd"; transcript_type "protein_coding"; transcript_name "Cfd-201"; exon_number 1; exon_id "ENSMUSE00000315142.8"; level 2; protein_id "ENSMUSP00000056836.8"; transcript_support_level "1"; mgi_id "MGI:87931"; tag "basic"; tag "Ensembl_canonical"; tag "GENCODE_Primary"; tag "appris_alternative_2"; tag "CCDS"; ccdsid "CCDS23995.1"; havana_gene "OTTMUSG00000064920.1"; havana_transcript "OTTMUST00000158097.1";
chr10	HAVANA	CDS	79726760	79726814	0	+	0	gene_id "ENSMUSG00000061780.7"; transcript_id "ENSMUST00000217837.2"; gene_type "protein_coding"; gene_name "Cfd"; transcript_type "protein_coding"; transcript_name "Cfd-202"; exon_number 1; exon_id "ENSMUSE00000315142.8"; level 2; protein_id "ENSMUSP00000151894.2"; transcript_support_level "1"; mgi_id "MGI:87931"; tag "NAGNAG_splice_site"; tag "basic"; tag "appris_principal_4"; havana_gene "OTTMUSG00000064920.1"; havana_transcript "OTTMUST00000158096.1";
chr10	HAVANA	CDS	79726760	79726814	0	+	0	gene_id "ENSMUSG00000061780.7"; transcript_id "ENSMUST00000061653.9"; gene_type "protein_coding"; gene_name "Cfd"; transcript_type "protein_coding"; transcript_name "Cfd-201"; exon_number 1; exon_id "ENSMUSE00000315142.8"; level 2; protein_id "ENSMUSP00000056836.8"; transcript_support_level "1"; mgi_id "MGI:87931"; tag "basic"; tag "Ensembl_canonical"; tag "GENCODE_Primary"; tag "appris_alternative_2"; tag "CCDS"; ccdsid "CCDS23995.1"; havana_gene "OTTMUSG00000064920.1"; havana_transcript "OTTMUST00000158097.1";
chr10	HAVANA	exon	79727290	79727446	0	+	.	gene_id "ENSMUSG00000061780.7"; transcript_id "ENSMUST00000061653.9"; gene_type "protein_coding"; gene_name "Cfd"; transcript_type "protein_coding"; transcript_name "Cfd-201"; exon_number 2; exon_id "ENSMUSE00000100913.2"; level 2; protein_id "ENSMUSP00000056836.8"; transcript_support_level "1"; mgi_id "MGI:87931"; tag "basic"; tag "Ensembl_canonical"; tag "GENCODE_Primary"; tag "appris_alternative_2"; tag "CCDS"; ccdsid "CCDS23995.1"; havana_gene "OTTMUSG00000064920.1"; havana_transcript "OTTMUST00000158097.1";
chr10	HAVANA	CDS	79727290	79727446	0	+	2	gene_id "ENSMUSG00000061780.7"; transcript_id "ENSMUST00000061653.9"; gene_type "protein_coding"; gene_name "Cfd"; transcript_type "protein_coding"; transcript_name "Cfd-201"; exon_number 2; exon_id "ENSMUSE00000100913.2"; level 2; protein_id "ENSMUSP00000056836.8"; transcript_support_level "1"; mgi_id "MGI:87931"; tag "basic"; tag "Ensembl_canonical"; tag "GENCODE_Primary"; tag "appris_alternative_2"; tag "CCDS"; ccdsid "CCDS23995.1"; havana_gene "OTTMUSG00000064920.1"; havana_transcript "OTTMUST00000158097.1";
chr10	HAVANA	exon	79727293	79727446	0	+	.	gene_id "ENSMUSG00000061780.7"; transcript_id "ENSMUST00000217837.2"; gene_type "protein_coding"; gene_name "Cfd"; transcript_type "protein_coding"; transcript_name "Cfd-202"; exon_number 2; exon_id "ENSMUSE00001410964.2"; level 2; protein_id "ENSMUSP00000151894.2"; transcript_support_level "1"; mgi_id "MGI:87931"; tag "NAGNAG_splice_site"; tag "basic"; tag "appris_principal_4"; havana_gene "OTTMUSG00000064920.1"; havana_transcript "OTTMUST00000158096.1";
chr10	HAVANA	CDS	79727293	79727446	0	+	2	gene_id "ENSMUSG00000061780.7"; transcript_id "ENSMUST00000217837.2"; gene_type "protein_coding"; gene_name "Cfd"; transcript_type "protein_coding"; transcript_name "Cfd-202"; exon_number 2; exon_id "ENSMUSE00001410964.2"; level 2; protein_id "ENSMUSP00000151894.2"; transcript_support_level "1"; mgi_id "MGI:87931"; tag "NAGNAG_splice_site"; tag "basic"; tag "appris_principal_4"; havana_gene "OTTMUSG00000064920.1"; havana_transcript "OTTMUST00000158096.1";
chr10	HAVANA	exon	79727537	79727684	0	+	.	gene_id "ENSMUSG00000061780.7"; transcript_id "ENSMUST00000217837.2"; gene_type "protein_coding"; gene_name "Cfd"; transcript_type "protein_coding"; transcript_name "Cfd-202"; exon_number 3; exon_id "ENSMUSE00000100906.2"; level 2; protein_id "ENSMUSP00000151894.2"; transcript_support_level "1"; mgi_id "MGI:87931"; tag "NAGNAG_splice_site"; tag "basic"; tag "appris_principal_4"; havana_gene "OTTMUSG00000064920.1"; havana_transcript "OTTMUST00000158096.1";
chr10	HAVANA	CDS	79727537	79727684	0	+	1	gene_id "ENSMUSG00000061780.7"; transcript_id "ENSMUST00000217837.2"; gene_type "protein_coding"; gene_name "Cfd"; transcript_type "protein_coding"; transcript_name "Cfd-202"; exon_number 3; exon_id "ENSMUSE00000100906.2"; level 2; protein_id "ENSMUSP00000151894.2"; transcript_support_level "1"; mgi_id "MGI:87931"; tag "NAGNAG_splice_site"; tag "basic"; tag "appris_principal_4"; havana_gene "OTTMUSG00000064920.1"; havana_transcript "OTTMUST00000158096.1";
chr10	HAVANA	exon	79727537	79727684	0	+	.	gene_id "ENSMUSG00000061780.7"; transcript_id "ENSMUST00000061653.9"; gene_type "protein_coding"; gene_name "Cfd"; transcript_type "protein_coding"; transcript_name "Cfd-201"; exon_number 3; exon_id "ENSMUSE00000100906.2"; level 2; protein_id "ENSMUSP00000056836.8"; transcript_support_level "1"; mgi_id "MGI:87931"; tag "basic"; tag "Ensembl_canonical"; tag "GENCODE_Primary"; tag "appris_alternative_2"; tag "CCDS"; ccdsid "CCDS23995.1"; havana_gene "OTTMUSG00000064920.1"; havana_transcript "OTTMUST00000158097.1";
chr10	HAVANA	CDS	79727537	79727684	0	+	1	gene_id "ENSMUSG00000061780.7"; transcript_id "ENSMUST00000061653.9"; gene_type "protein_coding"; gene_name "Cfd"; transcript_type "protein_coding"; transcript_name "Cfd-201"; exon_number 3; exon_id "ENSMUSE00000100906.2"; level 2; protein_id "ENSMUSP00000056836.8"; transcript_support_level "1"; mgi_id "MGI:87931"; tag "basic"; tag "Ensembl_canonical"; tag "GENCODE_Primary"; tag "appris_alternative_2"; tag "CCDS"; ccdsid "CCDS23995.1"; havana_gene "OTTMUSG00000064920.1"; havana_transcript "OTTMUST00000158097.1";
chr10	HAVANA	exon	79727826	79728083	0	+	.	gene_id "ENSMUSG00000061780.7"; transcript_id "ENSMUST00000217837.2"; gene_type "protein_coding"; gene_name "Cfd"; transcript_type "protein_coding"; transcript_name "Cfd-202"; exon_number 4; exon_id "ENSMUSE00000100901.2"; level 2; protein_id "ENSMUSP00000151894.2"; transcript_support_level "1"; mgi_id "MGI:87931"; tag "NAGNAG_splice_site"; tag "basic"; tag "appris_principal_4"; havana_gene "OTTMUSG00000064920.1"; havana_transcript "OTTMUST00000158096.1";
chr10	HAVANA	CDS	79727826	79728083	0	+	0	gene_id "ENSMUSG00000061780.7"; transcript_id "ENSMUST00000217837.2"; gene_type "protein_coding"; gene_name "Cfd"; transcript_type "protein_coding"; transcript_name "Cfd-202"; exon_number 4; exon_id "ENSMUSE00000100901.2"; level 2; protein_id "ENSMUSP00000151894.2"; transcript_support_level "1"; mgi_id "MGI:87931"; tag "NAGNAG_splice_site"; tag "basic"; tag "appris_principal_4"; havana_gene "OTTMUSG00000064920.1"; havana_transcript "OTTMUST00000158096.1";
chr10	HAVANA	exon	79727826	79728083	0	+	.	gene_id "ENSMUSG00000061780.7"; transcript_id "ENSMUST00000061653.9"; gene_type "protein_coding"; gene_name "Cfd"; transcript_type "protein_coding"; transcript_name "Cfd-201"; exon_number 4; exon_id "ENSMUSE00000100901.2"; level 2; protein_id "ENSMUSP00000056836.8"; transcript_support_level "1"; mgi_id "MGI:87931"; tag "basic"; tag "Ensembl_canonical"; tag "GENCODE_Primary"; tag "appris_alternative_2"; tag "CCDS"; ccdsid "CCDS23995.1"; havana_gene "OTTMUSG00000064920.1"; havana_transcript "OTTMUST00000158097.1";
chr10	HAVANA	CDS	79727826	79728083	0	+	0	gene_id "ENSMUSG00000061780.7"; transcript_id "ENSMUST00000061653.9"; gene_type "protein_coding"; gene_name "Cfd"; transcript_type "protein_coding"; transcript_name "Cfd-201"; exon_number 4; exon_id "ENSMUSE00000100901.2"; level 2; protein_id "ENSMUSP00000056836.8"; transcript_support_level "1"; mgi_id "MGI:87931"; tag "basic"; tag "Ensembl_canonical"; tag "GENCODE_Primary"; tag "appris_alternative_2"; tag "CCDS"; ccdsid "CCDS23995.1"; havana_gene "OTTMUSG00000064920.1"; havana_transcript "OTTMUST00000158097.1";
chr10	HAVANA	CDS	79728259	79728417	0	+	0	gene_id "ENSMUSG00000061780.7"; transcript_id "ENSMUST00000217837.2"; gene_type "protein_coding"; gene_name "Cfd"; transcript_type "protein_coding"; transcript_name "Cfd-202"; exon_number 5; exon_id "ENSMUSE00001409859.2"; level 2; protein_id "ENSMUSP00000151894.2"; transcript_support_level "1"; mgi_id "MGI:87931"; tag "NAGNAG_splice_site"; tag "basic"; tag "appris_principal_4"; havana_gene "OTTMUSG00000064920.1"; havana_transcript "OTTMUST00000158096.1";
chr10	HAVANA	CDS	79728259	79728417	0	+	0	gene_id "ENSMUSG00000061780.7"; transcript_id "ENSMUST00000061653.9"; gene_type "protein_coding"; gene_name "Cfd"; transcript_type "protein_coding"; transcript_name "Cfd-201"; exon_number 5; exon_id "ENSMUSE00000394811.6"; level 2; protein_id "ENSMUSP00000056836.8"; transcript_support_level "1"; mgi_id "MGI:87931"; tag "basic"; tag "Ensembl_canonical"; tag "GENCODE_Primary"; tag "appris_alternative_2"; tag "CCDS"; ccdsid "CCDS23995.1"; havana_gene "OTTMUSG00000064920.1"; havana_transcript "OTTMUST00000158097.1";
chr10	HAVANA	exon	79728259	79728441	0	+	.	gene_id "ENSMUSG00000061780.7"; transcript_id "ENSMUST00000217837.2"; gene_type "protein_coding"; gene_name "Cfd"; transcript_type "protein_coding"; transcript_name "Cfd-202"; exon_number 5; exon_id "ENSMUSE00001409859.2"; level 2; protein_id "ENSMUSP00000151894.2"; transcript_support_level "1"; mgi_id "MGI:87931"; tag "NAGNAG_splice_site"; tag "basic"; tag "appris_principal_4"; havana_gene "OTTMUSG00000064920.1"; havana_transcript "OTTMUST00000158096.1";
chr10	HAVANA	exon	79728259	79728489	0	+	.	gene_id "ENSMUSG00000061780.7"; transcript_id "ENSMUST00000061653.9"; gene_type "protein_coding"; gene_name "Cfd"; transcript_type "protein_coding"; transcript_name "Cfd-201"; exon_number 5; exon_id "ENSMUSE00000394811.6"; level 2; protein_id "ENSMUSP00000056836.8"; transcript_support_level "1"; mgi_id "MGI:87931"; tag "basic"; tag "Ensembl_canonical"; tag "GENCODE_Primary"; tag "appris_alternative_2"; tag "CCDS"; ccdsid "CCDS23995.1"; havana_gene "OTTMUSG00000064920.1"; havana_transcript "OTTMUST00000158097.1";
chr10	HAVANA	stop_codon	79728418	79728420	0	+	0	gene_id "ENSMUSG00000061780.7"; transcript_id "ENSMUST00000217837.2"; gene_type "protein_coding"; gene_name "Cfd"; transcript_type "protein_coding"; transcript_name "Cfd-202"; exon_number 5; exon_id "ENSMUSE00001409859.2"; level 2; protein_id "ENSMUSP00000151894.2"; transcript_support_level "1"; mgi_id "MGI:87931"; tag "NAGNAG_splice_site"; tag "basic"; tag "appris_principal_4"; havana_gene "OTTMUSG00000064920.1"; havana_transcript "OTTMUST00000158096.1";
chr10	HAVANA	stop_codon	79728418	79728420	0	+	0	gene_id "ENSMUSG00000061780.7"; transcript_id "ENSMUST00000061653.9"; gene_type "protein_coding"; gene_name "Cfd"; transcript_type "protein_coding"; transcript_name "Cfd-201"; exon_number 5; exon_id "ENSMUSE00000394811.6"; level 2; protein_id "ENSMUSP00000056836.8"; transcript_support_level "1"; mgi_id "MGI:87931"; tag "basic"; tag "Ensembl_canonical"; tag "GENCODE_Primary"; tag "appris_alternative_2"; tag "CCDS"; ccdsid "CCDS23995.1"; havana_gene "OTTMUSG00000064920.1"; havana_transcript "OTTMUST00000158097.1";
chr10	HAVANA	UTR	79728418	79728441	0	+	.	gene_id "ENSMUSG00000061780.7"; transcript_id "ENSMUST00000217837.2"; gene_type "protein_coding"; gene_name "Cfd"; transcript_type "protein_coding"; transcript_name "Cfd-202"; exon_number 5; exon_id "ENSMUSE00001409859.2"; level 2; protein_id "ENSMUSP00000151894.2"; transcript_support_level "1"; mgi_id "MGI:87931"; tag "NAGNAG_splice_site"; tag "basic"; tag "appris_principal_4"; havana_gene "OTTMUSG00000064920.1"; havana_transcript "OTTMUST00000158096.1";
chr10	HAVANA	UTR	79728418	79728489	0	+	.	gene_id "ENSMUSG00000061780.7"; transcript_id "ENSMUST00000061653.9"; gene_type "protein_coding"; gene_name "Cfd"; transcript_type "protein_coding"; transcript_name "Cfd-201"; exon_number 5; exon_id "ENSMUSE00000394811.6"; level 2; protein_id "ENSMUSP00000056836.8"; transcript_support_level "1"; mgi_id "MGI:87931"; tag "basic"; tag "Ensembl_canonical"; tag "GENCODE_Primary"; tag "appris_alternative_2"; tag "CCDS"; ccdsid "CCDS23995.1"; havana_gene "OTTMUSG00000064920.1"; havana_transcript "OTTMUST00000158097.1";
chr10	ENSEMBL	gene	79745029	79745135	0	+	.	gene_id "ENSMUSG00000119877.1"; gene_type "snRNA"; gene_name "Gm24019"; level 3; mgi_id "MGI:5453796";
chr10	ENSEMBL	transcript	79745029	79745135	0	+	.	gene_id "ENSMUSG00000119877.1"; transcript_id "ENSMUST00000240330.1"; gene_type "snRNA"; gene_name "Gm24019"; transcript_type "snRNA"; transcript_name "Gm24019-201"; level 3; mgi_id "MGI:5453796"; tag "basic"; tag "Ensembl_canonical"; tag "GENCODE_Primary";
chr10	ENSEMBL	exon	79745029	79745135	0	+	.	gene_id "ENSMUSG00000119877.1"; transcript_id "ENSMUST00000240330.1"; gene_type "snRNA"; gene_name "Gm24019"; transcript_type "snRNA"; transcript_name "Gm24019-201"; exon_number 1; exon_id "ENSMUSE00011467293.2"; level 3; mgi_id "MGI:5453796"; tag "basic"; tag "Ensembl_canonical"; tag "GENCODE_Primary";
chr10	HAVANA	exon	79747351	79747395	0	+	.	gene_id "ENSMUSG00000131897.1"; transcript_id "ENSMUST00000309026.1"; gene_type "lncRNA"; gene_name "ENSMUSG00000131897"; transcript_type "lncRNA"; transcript_name "ENSMUST00000309026"; exon_number 1; exon_id "ENSMUSE00001610323.1"; level 2; tag "TAGENE";
chr10	HAVANA	transcript	79747351	79748436	0	+	.	gene_id "ENSMUSG00000131897.1"; transcript_id "ENSMUST00000309026.1"; gene_type "lncRNA"; gene_name "ENSMUSG00000131897"; transcript_type "lncRNA"; transcript_name "ENSMUST00000309026"; level 2; tag "TAGENE";
chr10	HAVANA	gene	79747351	79748799	0	+	.	gene_id "ENSMUSG00000131897.1"; gene_type "lncRNA"; gene_name "ENSMUSG00000131897"; level 2;
chr10	HAVANA	exon	79747363	79747395	0	+	.	gene_id "ENSMUSG00000131897.1"; transcript_id "ENSMUST00000309025.1"; gene_type "lncRNA"; gene_name "ENSMUSG00000131897"; transcript_type "lncRNA"; transcript_name "ENSMUST00000309025"; exon_number 1; exon_id "ENSMUSE00001610325.1"; level 2; tag "basic"; tag "Ensembl_canonical"; tag "GENCODE_Primary"; tag "TAGENE";
chr10	HAVANA	transcript	79747363	79748799	0	+	.	gene_id "ENSMUSG00000131897.1"; transcript_id "ENSMUST00000309025.1"; gene_type "lncRNA"; gene_name "ENSMUSG00000131897"; transcript_type "lncRNA"; transcript_name "ENSMUST00000309025"; level 2; tag "basic"; tag "Ensembl_canonical"; tag "GENCODE_Primary"; tag "TAGENE";
chr10	HAVANA	exon	79747538	79747711	0	+	.	gene_id "ENSMUSG00000131897.1"; transcript_id "ENSMUST00000309025.1"; gene_type "lncRNA"; gene_name "ENSMUSG00000131897"; transcript_type "lncRNA"; transcript_name "ENSMUST00000309025"; exon_number 2; exon_id "ENSMUSE00001610321.1"; level 2; tag "basic"; tag "Ensembl_canonical"; tag "GENCODE_Primary"; tag "TAGENE";
chr10	HAVANA	exon	79748154	79748436	0	+	.	gene_id "ENSMUSG00000131897.1"; transcript_id "ENSMUST00000309026.1"; gene_type "lncRNA"; gene_name "ENSMUSG00000131897"; transcript_type "lncRNA"; transcript_name "ENSMUST00000309026"; exon_number 2; exon_id "ENSMUSE00001610322.1"; level 2; tag "TAGENE";
chr10	HAVANA	exon	79748154	79748799	0	+	.	gene_id "ENSMUSG00000131897.1"; transcript_id "ENSMUST00000309025.1"; gene_type "lncRNA"; gene_name "ENSMUSG00000131897"; transcript_type "lncRNA"; transcript_name "ENSMUST00000309025"; exon_number 3; exon_id "ENSMUSE00001610324.1"; level 2; tag "basic"; tag "Ensembl_canonical"; tag "GENCODE_Primary"; tag "TAGENE";
chr10	HAVANA	UTR	79752805	79754507	0	+	.	gene_id "ENSMUSG00000035773.7"; transcript_id "ENSMUST00000045529.3"; gene_type "protein_coding"; gene_name "Kiss1r"; transcript_type "protein_coding"; transcript_name "Kiss1r-201"; exon_number 1; exon_id "ENSMUSE00000314624.3"; level 2; protein_id "ENSMUSP00000040516.3"; transcript_support_level "1"; mgi_id "MGI:2148793"; tag "basic"; tag "Ensembl_canonical"; tag "GENCODE_Primary"; tag "appris_principal_1"; tag "CCDS"; ccdsid "CCDS23998.1"; havana_gene "OTTMUSG00000064956.1"; havana_transcript "OTTMUST00000158206.1";
chr10	HAVANA	exon	79752805	79754751	0	+	.	gene_id "ENSMUSG00000035773.7"; transcript_id "ENSMUST00000045529.3"; gene_type "protein_coding"; gene_name "Kiss1r"; transcript_type "protein_coding"; transcript_name "Kiss1r-201"; exon_number 1; exon_id "ENSMUSE00000314624.3"; level 2; protein_id "ENSMUSP00000040516.3"; transcript_support_level "1"; mgi_id "MGI:2148793"; tag "basic"; tag "Ensembl_canonical"; tag "GENCODE_Primary"; tag "appris_principal_1"; tag "CCDS"; ccdsid "CCDS23998.1"; havana_gene "OTTMUSG00000064956.1"; havana_transcript "OTTMUST00000158206.1";
chr10	HAVANA	exon	79752805	79755385	0	+	.	gene_id "ENSMUSG00000035773.7"; transcript_id "ENSMUST00000219883.2"; gene_type "protein_coding"; gene_name "Kiss1r"; transcript_type "retained_intron"; transcript_name "Kiss1r-203"; exon_number 1; exon_id "ENSMUSE00001409130.2"; level 2; transcript_support_level "2"; mgi_id "MGI:2148793"; havana_gene "OTTMUSG00000064956.1"; havana_transcript "OTTMUST00000158205.1";
chr10	HAVANA	transcript	79752805	79758104	0	+	.	gene_id "ENSMUSG00000035773.7"; transcript_id "ENSMUST00000219883.2"; gene_type "protein_coding"; gene_name "Kiss1r"; transcript_type "retained_intron"; transcript_name "Kiss1r-203"; level 2; transcript_support_level "2"; mgi_id "MGI:2148793"; havana_gene "OTTMUSG00000064956.1"; havana_transcript "OTTMUST00000158205.1";
chr10	HAVANA	gene	79752805	79758107	0	+	.	gene_id "ENSMUSG00000035773.7"; gene_type "protein_coding"; gene_name "Kiss1r"; level 2; mgi_id "MGI:2148793"; havana_gene "OTTMUSG00000064956.1";
chr10	HAVANA	transcript	79752805	79758107	0	+	.	gene_id "ENSMUSG00000035773.7"; transcript_id "ENSMUST00000045529.3"; gene_type "protein_coding"; gene_name "Kiss1r"; transcript_type "protein_coding"; transcript_name "Kiss1r-201"; level 2; protein_id "ENSMUSP00000040516.3"; transcript_support_level "1"; mgi_id "MGI:2148793"; tag "basic"; tag "Ensembl_canonical"; tag "GENCODE_Primary"; tag "appris_principal_1"; tag "CCDS"; ccdsid "CCDS23998.1"; havana_gene "OTTMUSG00000064956.1"; havana_transcript "OTTMUST00000158206.1";
chr10	HAVANA	start_codon	79754508	79754510	0	+	0	gene_id "ENSMUSG00000035773.7"; transcript_id "ENSMUST00000045529.3"; gene_type "protein_coding"; gene_name "Kiss1r"; transcript_type "protein_coding"; transcript_name "Kiss1r-201"; exon_number 1; exon_id "ENSMUSE00000314624.3"; level 2; protein_id "ENSMUSP00000040516.3"; transcript_support_level "1"; mgi_id "MGI:2148793"; tag "basic"; tag "Ensembl_canonical"; tag "GENCODE_Primary"; tag "appris_principal_1"; tag "CCDS"; ccdsid "CCDS23998.1"; havana_gene "OTTMUSG00000064956.1"; havana_transcript "OTTMUST00000158206.1";
chr10	HAVANA	start_codon	79754508	79754510	0	+	0	gene_id "ENSMUSG00000035773.7"; transcript_id "ENSMUST00000219745.2"; gene_type "protein_coding"; gene_name "Kiss1r"; transcript_type "protein_coding"; transcript_name "Kiss1r-202"; exon_number 1; exon_id "ENSMUSE00001413162.2"; level 2; protein_id "ENSMUSP00000151936.2"; transcript_support_level "1"; mgi_id "MGI:2148793"; tag "basic"; havana_gene "OTTMUSG00000064956.1"; havana_transcript "OTTMUST00000158209.1";
chr10	HAVANA	CDS	79754508	79754751	0	+	0	gene_id "ENSMUSG00000035773.7"; transcript_id "ENSMUST00000045529.3"; gene_type "protein_coding"; gene_name "Kiss1r"; transcript_type "protein_coding"; transcript_name "Kiss1r-201"; exon_number 1; exon_id "ENSMUSE00000314624.3"; level 2; protein_id "ENSMUSP00000040516.3"; transcript_support_level "1"; mgi_id "MGI:2148793"; tag "basic"; tag "Ensembl_canonical"; tag "GENCODE_Primary"; tag "appris_principal_1"; tag "CCDS"; ccdsid "CCDS23998.1"; havana_gene "OTTMUSG00000064956.1"; havana_transcript "OTTMUST00000158206.1";
chr10	HAVANA	exon	79754508	79754751	0	+	.	gene_id "ENSMUSG00000035773.7"; transcript_id "ENSMUST00000219745.2"; gene_type "protein_coding"; gene_name "Kiss1r"; transcript_type "protein_coding"; transcript_name "Kiss1r-202"; exon_number 1; exon_id "ENSMUSE00001413162.2"; level 2; protein_id "ENSMUSP00000151936.2"; transcript_support_level "1"; mgi_id "MGI:2148793"; tag "basic"; havana_gene "OTTMUSG00000064956.1"; havana_transcript "OTTMUST00000158209.1";
chr10	HAVANA	CDS	79754508	79754751	0	+	0	gene_id "ENSMUSG00000035773.7"; transcript_id "ENSMUST00000219745.2"; gene_type "protein_coding"; gene_name "Kiss1r"; transcript_type "protein_coding"; transcript_name "Kiss1r-202"; exon_number 1; exon_id "ENSMUSE00001413162.2"; level 2; protein_id "ENSMUSP00000151936.2"; transcript_support_level "1"; mgi_id "MGI:2148793"; tag "basic"; havana_gene "OTTMUSG00000064956.1"; havana_transcript "OTTMUST00000158209.1";
chr10	HAVANA	transcript	79754508	79757859	0	+	.	gene_id "ENSMUSG00000035773.7"; transcript_id "ENSMUST00000219745.2"; gene_type "protein_coding"; gene_name "Kiss1r"; transcript_type "protein_coding"; transcript_name "Kiss1r-202"; level 2; protein_id "ENSMUSP00000151936.2"; transcript_support_level "1"; mgi_id "MGI:2148793"; tag "basic"; havana_gene "OTTMUSG00000064956.1"; havana_transcript "OTTMUST00000158209.1";
chr10	HAVANA	exon	79755261	79755385	0	+	.	gene_id "ENSMUSG00000035773.7"; transcript_id "ENSMUST00000045529.3"; gene_type "protein_coding"; gene_name "Kiss1r"; transcript_type "protein_coding"; transcript_name "Kiss1r-201"; exon_number 2; exon_id "ENSMUSE00000314618.2"; level 2; protein_id "ENSMUSP00000040516.3"; transcript_support_level "1"; mgi_id "MGI:2148793"; tag "basic"; tag "Ensembl_canonical"; tag "GENCODE_Primary"; tag "appris_principal_1"; tag "CCDS"; ccdsid "CCDS23998.1"; havana_gene "OTTMUSG00000064956.1"; havana_transcript "OTTMUST00000158206.1";
chr10	HAVANA	CDS	79755261	79755385	0	+	2	gene_id "ENSMUSG00000035773.7"; transcript_id "ENSMUST00000045529.3"; gene_type "protein_coding"; gene_name "Kiss1r"; transcript_type "protein_coding"; transcript_name "Kiss1r-201"; exon_number 2; exon_id "ENSMUSE00000314618.2"; level 2; protein_id "ENSMUSP00000040516.3"; transcript_support_level "1"; mgi_id "MGI:2148793"; tag "basic"; tag "Ensembl_canonical"; tag "GENCODE_Primary"; tag "appris_principal_1"; tag "CCDS"; ccdsid "CCDS23998.1"; havana_gene "OTTMUSG00000064956.1"; havana_transcript "OTTMUST00000158206.1";
chr10	HAVANA	exon	79755261	79755385	0	+	.	gene_id "ENSMUSG00000035773.7"; transcript_id "ENSMUST00000219745.2"; gene_type "protein_coding"; gene_name "Kiss1r"; transcript_type "protein_coding"; transcript_name "Kiss1r-202"; exon_number 2; exon_id "ENSMUSE00000314618.2"; level 2; protein_id "ENSMUSP00000151936.2"; transcript_support_level "1"; mgi_id "MGI:2148793"; tag "basic"; havana_gene "OTTMUSG00000064956.1"; havana_transcript "OTTMUST00000158209.1";
chr10	HAVANA	CDS	79755261	79755385	0	+	2	gene_id "ENSMUSG00000035773.7"; transcript_id "ENSMUST00000219745.2"; gene_type "protein_coding"; gene_name "Kiss1r"; transcript_type "protein_coding"; transcript_name "Kiss1r-202"; exon_number 2; exon_id "ENSMUSE00000314618.2"; level 2; protein_id "ENSMUSP00000151936.2"; transcript_support_level "1"; mgi_id "MGI:2148793"; tag "basic"; havana_gene "OTTMUSG00000064956.1"; havana_transcript "OTTMUST00000158209.1";
chr10	HAVANA	exon	79756529	79756664	0	+	.	gene_id "ENSMUSG00000035773.7"; transcript_id "ENSMUST00000045529.3"; gene_type "protein_coding"; gene_name "Kiss1r"; transcript_type "protein_coding"; transcript_name "Kiss1r-201"; exon_number 3; exon_id "ENSMUSE00000314610.2"; level 2; protein_id "ENSMUSP00000040516.3"; transcript_support_level "1"; mgi_id "MGI:2148793"; tag "basic"; tag "Ensembl_canonical"; tag "GENCODE_Primary"; tag "appris_principal_1"; tag "CCDS"; ccdsid "CCDS23998.1"; havana_gene "OTTMUSG00000064956.1"; havana_transcript "OTTMUST00000158206.1";
chr10	HAVANA	CDS	79756529	79756664	0	+	0	gene_id "ENSMUSG00000035773.7"; transcript_id "ENSMUST00000045529.3"; gene_type "protein_coding"; gene_name "Kiss1r"; transcript_type "protein_coding"; transcript_name "Kiss1r-201"; exon_number 3; exon_id "ENSMUSE00000314610.2"; level 2; protein_id "ENSMUSP00000040516.3"; transcript_support_level "1"; mgi_id "MGI:2148793"; tag "basic"; tag "Ensembl_canonical"; tag "GENCODE_Primary"; tag "appris_principal_1"; tag "CCDS"; ccdsid "CCDS23998.1"; havana_gene "OTTMUSG00000064956.1"; havana_transcript "OTTMUST00000158206.1";
chr10	HAVANA	exon	79756529	79756664	0	+	.	gene_id "ENSMUSG00000035773.7"; transcript_id "ENSMUST00000219745.2"; gene_type "protein_coding"; gene_name "Kiss1r"; transcript_type "protein_coding"; transcript_name "Kiss1r-202"; exon_number 3; exon_id "ENSMUSE00000314610.2"; level 2; protein_id "ENSMUSP00000151936.2"; transcript_support_level "1"; mgi_id "MGI:2148793"; tag "basic"; havana_gene "OTTMUSG00000064956.1"; havana_transcript "OTTMUST00000158209.1";
chr10	HAVANA	CDS	79756529	79756664	0	+	0	gene_id "ENSMUSG00000035773.7"; transcript_id "ENSMUST00000219745.2"; gene_type "protein_coding"; gene_name "Kiss1r"; transcript_type "protein_coding"; transcript_name "Kiss1r-202"; exon_number 3; exon_id "ENSMUSE00000314610.2"; level 2; protein_id "ENSMUSP00000151936.2"; transcript_support_level "1"; mgi_id "MGI:2148793"; tag "basic"; havana_gene "OTTMUSG00000064956.1"; havana_transcript "OTTMUST00000158209.1";
chr10	HAVANA	exon	79756529	79757081	0	+	.	gene_id "ENSMUSG00000035773.7"; transcript_id "ENSMUST00000219883.2"; gene_type "protein_coding"; gene_name "Kiss1r"; transcript_type "retained_intron"; transcript_name "Kiss1r-203"; exon_number 2; exon_id "ENSMUSE00001406735.2"; level 2; transcript_support_level "2"; mgi_id "MGI:2148793"; havana_gene "OTTMUSG00000064956.1"; havana_transcript "OTTMUST00000158205.1";
chr10	HAVANA	exon	79756849	79757081	0	+	.	gene_id "ENSMUSG00000035773.7"; transcript_id "ENSMUST00000045529.3"; gene_type "protein_coding"; gene_name "Kiss1r"; transcript_type "protein_coding"; transcript_name "Kiss1r-201"; exon_number 4; exon_id "ENSMUSE00000314599.2"; level 2; protein_id "ENSMUSP00000040516.3"; transcript_support_level "1"; mgi_id "MGI:2148793"; tag "basic"; tag "Ensembl_canonical"; tag "GENCODE_Primary"; tag "appris_principal_1"; tag "CCDS"; ccdsid "CCDS23998.1"; havana_gene "OTTMUSG00000064956.1"; havana_transcript "OTTMUST00000158206.1";
chr10	HAVANA	CDS	79756849	79757081	0	+	2	gene_id "ENSMUSG00000035773.7"; transcript_id "ENSMUST00000045529.3"; gene_type "protein_coding"; gene_name "Kiss1r"; transcript_type "protein_coding"; transcript_name "Kiss1r-201"; exon_number 4; exon_id "ENSMUSE00000314599.2"; level 2; protein_id "ENSMUSP00000040516.3"; transcript_support_level "1"; mgi_id "MGI:2148793"; tag "basic"; tag "Ensembl_canonical"; tag "GENCODE_Primary"; tag "appris_principal_1"; tag "CCDS"; ccdsid "CCDS23998.1"; havana_gene "OTTMUSG00000064956.1"; havana_transcript "OTTMUST00000158206.1";
chr10	HAVANA	CDS	79757386	79757816	0	+	2	gene_id "ENSMUSG00000035773.7"; transcript_id "ENSMUST00000219745.2"; gene_type "protein_coding"; gene_name "Kiss1r"; transcript_type "protein_coding"; transcript_name "Kiss1r-202"; exon_number 4; exon_id "ENSMUSE00001410615.2"; level 2; protein_id "ENSMUSP00000151936.2"; transcript_support_level "1"; mgi_id "MGI:2148793"; tag "basic"; havana_gene "OTTMUSG00000064956.1"; havana_transcript "OTTMUST00000158209.1";
chr10	HAVANA	CDS	79757386	79757835	0	+	0	gene_id "ENSMUSG00000035773.7"; transcript_id "ENSMUST00000045529.3"; gene_type "protein_coding"; gene_name "Kiss1r"; transcript_type "protein_coding"; transcript_name "Kiss1r-201"; exon_number 5; exon_id "ENSMUSE00000403268.4"; level 2; protein_id "ENSMUSP00000040516.3"; transcript_support_level "1"; mgi_id "MGI:2148793"; tag "basic"; tag "Ensembl_canonical"; tag "GENCODE_Primary"; tag "appris_principal_1"; tag "CCDS"; ccdsid "CCDS23998.1"; havana_gene "OTTMUSG00000064956.1"; havana_transcript "OTTMUST00000158206.1";
chr10	HAVANA	exon	79757386	79757856	0	+	.	gene_id "ENSMUSG00000035773.7"; transcript_id "ENSMUST00000219883.2"; gene_type "protein_coding"; gene_name "Kiss1r"; transcript_type "retained_intron"; transcript_name "Kiss1r-203"; exon_number 3; exon_id "ENSMUSE00001412468.2"; level 2; transcript_support_level "2"; mgi_id "MGI:2148793"; havana_gene "OTTMUSG00000064956.1"; havana_transcript "OTTMUST00000158205.1";
chr10	HAVANA	exon	79757386	79757859	0	+	.	gene_id "ENSMUSG00000035773.7"; transcript_id "ENSMUST00000219745.2"; gene_type "protein_coding"; gene_name "Kiss1r"; transcript_type "protein_coding"; transcript_name "Kiss1r-202"; exon_number 4; exon_id "ENSMUSE00001410615.2"; level 2; protein_id "ENSMUSP00000151936.2"; transcript_support_level "1"; mgi_id "MGI:2148793"; tag "basic"; havana_gene "OTTMUSG00000064956.1"; havana_transcript "OTTMUST00000158209.1";
chr10	HAVANA	exon	79757386	79758107	0	+	.	gene_id "ENSMUSG00000035773.7"; transcript_id "ENSMUST00000045529.3"; gene_type "protein_coding"; gene_name "Kiss1r"; transcript_type "protein_coding"; transcript_name "Kiss1r-201"; exon_number 5; exon_id "ENSMUSE00000403268.4"; level 2; protein_id "ENSMUSP00000040516.3"; transcript_support_level "1"; mgi_id "MGI:2148793"; tag "basic"; tag "Ensembl_canonical"; tag "GENCODE_Primary"; tag "appris_principal_1"; tag "CCDS"; ccdsid "CCDS23998.1"; havana_gene "OTTMUSG00000064956.1"; havana_transcript "OTTMUST00000158206.1";
chr10	HAVANA	stop_codon	79757817	79757819	0	+	0	gene_id "ENSMUSG00000035773.7"; transcript_id "ENSMUST00000219745.2"; gene_type "protein_coding"; gene_name "Kiss1r"; transcript_type "protein_coding"; transcript_name "Kiss1r-202"; exon_number 4; exon_id "ENSMUSE00001410615.2"; level 2; protein_id "ENSMUSP00000151936.2"; transcript_support_level "1"; mgi_id "MGI:2148793"; tag "basic"; havana_gene "OTTMUSG00000064956.1"; havana_transcript "OTTMUST00000158209.1";
chr10	HAVANA	UTR	79757817	79757859	0	+	.	gene_id "ENSMUSG00000035773.7"; transcript_id "ENSMUST00000219745.2"; gene_type "protein_coding"; gene_name "Kiss1r"; transcript_type "protein_coding"; transcript_name "Kiss1r-202"; exon_number 4; exon_id "ENSMUSE00001410615.2"; level 2; protein_id "ENSMUSP00000151936.2"; transcript_support_level "1"; mgi_id "MGI:2148793"; tag "basic"; havana_gene "OTTMUSG00000064956.1"; havana_transcript "OTTMUST00000158209.1";
chr10	HAVANA	stop_codon	79757836	79757838	0	+	0	gene_id "ENSMUSG00000035773.7"; transcript_id "ENSMUST00000045529.3"; gene_type "protein_coding"; gene_name "Kiss1r"; transcript_type "protein_coding"; transcript_name "Kiss1r-201"; exon_number 5; exon_id "ENSMUSE00000403268.4"; level 2; protein_id "ENSMUSP00000040516.3"; transcript_support_level "1"; mgi_id "MGI:2148793"; tag "basic"; tag "Ensembl_canonical"; tag "GENCODE_Primary"; tag "appris_principal_1"; tag "CCDS"; ccdsid "CCDS23998.1"; havana_gene "OTTMUSG00000064956.1"; havana_transcript "OTTMUST00000158206.1";
chr10	HAVANA	UTR	79757836	79758107	0	+	.	gene_id "ENSMUSG00000035773.7"; transcript_id "ENSMUST00000045529.3"; gene_type "protein_coding"; gene_name "Kiss1r"; transcript_type "protein_coding"; transcript_name "Kiss1r-201"; exon_number 5; exon_id "ENSMUSE00000403268.4"; level 2; protein_id "ENSMUSP00000040516.3"; transcript_support_level "1"; mgi_id "MGI:2148793"; tag "basic"; tag "Ensembl_canonical"; tag "GENCODE_Primary"; tag "appris_principal_1"; tag "CCDS"; ccdsid "CCDS23998.1"; havana_gene "OTTMUSG00000064956.1"; havana_transcript "OTTMUST00000158206.1";
chr10	HAVANA	exon	79758047	79758104	0	+	.	gene_id "ENSMUSG00000035773.7"; transcript_id "ENSMUST00000219883.2"; gene_type "protein_coding"; gene_name "Kiss1r"; transcript_type "retained_intron"; transcript_name "Kiss1r-203"; exon_number 4; exon_id "ENSMUSE00001409629.2"; level 2; transcript_support_level "2"; mgi_id "MGI:2148793"; havana_gene "OTTMUSG00000064956.1"; havana_transcript "OTTMUST00000158205.1";
chr10	sragcm37_es	exon	79761526	79761577	0.00294591305441722	+	.	gene_id "ENSMUSG00000019564.13"; transcript_id "ENSMUSG00000019564.13_tx_5"; exon_id "chr10_79761526_79761577_+"; exonnum "1"; txlen "5084";
chr10	sragcm37_es	exon	79762561	79762686	0.257383666645108	+	.	gene_id "ENSMUSG00000019564.13"; transcript_id "ENSMUSG00000019564.13_tx_4"; exon_id "chr10_79762561_79762686_+"; exonnum "1"; txlen "5158";
chr10	HAVANA	exon	79762877	79763090	0	+	.	gene_id "ENSMUSG00000019564.13"; transcript_id "ENSMUST00000019708.12"; gene_type "protein_coding"; gene_name "Arid3a"; transcript_type "protein_coding"; transcript_name "Arid3a-201"; exon_number 1; exon_id "ENSMUSE00000574942.4"; level 2; protein_id "ENSMUSP00000019708.6"; transcript_support_level "1"; mgi_id "MGI:1328360"; tag "basic"; tag "Ensembl_canonical"; tag "GENCODE_Primary"; tag "appris_principal_2"; tag "CCDS"; ccdsid "CCDS23999.1"; havana_gene "OTTMUSG00000023712.1"; havana_transcript "OTTMUST00000057907.1";
chr10	HAVANA	UTR	79762877	79763090	0	+	.	gene_id "ENSMUSG00000019564.13"; transcript_id "ENSMUST00000019708.12"; gene_type "protein_coding"; gene_name "Arid3a"; transcript_type "protein_coding"; transcript_name "Arid3a-201"; exon_number 1; exon_id "ENSMUSE00000574942.4"; level 2; protein_id "ENSMUSP00000019708.6"; transcript_support_level "1"; mgi_id "MGI:1328360"; tag "basic"; tag "Ensembl_canonical"; tag "GENCODE_Primary"; tag "appris_principal_2"; tag "CCDS"; ccdsid "CCDS23999.1"; havana_gene "OTTMUSG00000023712.1"; havana_transcript "OTTMUST00000057907.1";
chr10	HAVANA	gene	79762877	79790852	0	+	.	gene_id "ENSMUSG00000019564.13"; gene_type "protein_coding"; gene_name "Arid3a"; level 2; mgi_id "MGI:1328360"; havana_gene "OTTMUSG00000023712.1";
chr10	HAVANA	transcript	79762877	79790852	0	+	.	gene_id "ENSMUSG00000019564.13"; transcript_id "ENSMUST00000019708.12"; gene_type "protein_coding"; gene_name "Arid3a"; transcript_type "protein_coding"; transcript_name "Arid3a-201"; level 2; protein_id "ENSMUSP00000019708.6"; transcript_support_level "1"; mgi_id "MGI:1328360"; tag "basic"; tag "Ensembl_canonical"; tag "GENCODE_Primary"; tag "appris_principal_2"; tag "CCDS"; ccdsid "CCDS23999.1"; havana_gene "OTTMUSG00000023712.1"; havana_transcript "OTTMUST00000057907.1";
chr10	sragcm37_mid	exon	79762891	79763090	0.257383666645108	+	.	gene_id "ENSMUSG00000019564.13"; transcript_id "ENSMUSG00000019564.13_tx_4"; exon_id "chr10_79762891_79763090_+"; exonnum "2"; txlen "5158";
chr10	sragcm37_mid	exon	79762891	79763090	0.00294591305441722	+	.	gene_id "ENSMUSG00000019564.13"; transcript_id "ENSMUSG00000019564.13_tx_5"; exon_id "chr10_79762891_79763090_+"; exonnum "2"; txlen "5084";
chr10	HAVANA	exon	79762973	79763090	0	+	.	gene_id "ENSMUSG00000019564.13"; transcript_id "ENSMUST00000105377.8"; gene_type "protein_coding"; gene_name "Arid3a"; transcript_type "protein_coding"; transcript_name "Arid3a-203"; exon_number 1; exon_id "ENSMUSE00000666005.2"; level 2; protein_id "ENSMUSP00000101016.2"; transcript_support_level "1"; mgi_id "MGI:1328360"; tag "basic"; tag "appris_alternative_2"; tag "CCDS"; ccdsid "CCDS78851.1"; havana_gene "OTTMUSG00000023712.1"; havana_transcript "OTTMUST00000057908.1";
chr10	HAVANA	UTR	79762973	79763090	0	+	.	gene_id "ENSMUSG00000019564.13"; transcript_id "ENSMUST00000105377.8"; gene_type "protein_coding"; gene_name "Arid3a"; transcript_type "protein_coding"; transcript_name "Arid3a-203"; exon_number 1; exon_id "ENSMUSE00000666005.2"; level 2; protein_id "ENSMUSP00000101016.2"; transcript_support_level "1"; mgi_id "MGI:1328360"; tag "basic"; tag "appris_alternative_2"; tag "CCDS"; ccdsid "CCDS78851.1"; havana_gene "OTTMUSG00000023712.1"; havana_transcript "OTTMUST00000057908.1";
chr10	HAVANA	transcript	79762973	79790545	0	+	.	gene_id "ENSMUSG00000019564.13"; transcript_id "ENSMUST00000105377.8"; gene_type "protein_coding"; gene_name "Arid3a"; transcript_type "protein_coding"; transcript_name "Arid3a-203"; level 2; protein_id "ENSMUSP00000101016.2"; transcript_support_level "1"; mgi_id "MGI:1328360"; tag "basic"; tag "appris_alternative_2"; tag "CCDS"; ccdsid "CCDS78851.1"; havana_gene "OTTMUSG00000023712.1"; havana_transcript "OTTMUST00000057908.1";
chr10	HAVANA	exon	79763175	79763234	0	+	.	gene_id "ENSMUSG00000019564.13"; transcript_id "ENSMUST00000105376.2"; gene_type "protein_coding"; gene_name "Arid3a"; transcript_type "protein_coding"; transcript_name "Arid3a-202"; exon_number 1; exon_id "ENSMUSE00000666002.2"; level 2; protein_id "ENSMUSP00000101015.2"; transcript_support_level "1"; mgi_id "MGI:1328360"; tag "alternative_5_UTR"; tag "basic"; tag "appris_principal_2"; tag "CCDS"; ccdsid "CCDS23999.1"; havana_gene "OTTMUSG00000023712.1"; havana_transcript "OTTMUST00000057909.1";
chr10	HAVANA	UTR	79763175	79763234	0	+	.	gene_id "ENSMUSG00000019564.13"; transcript_id "ENSMUST00000105376.2"; gene_type "protein_coding"; gene_name "Arid3a"; transcript_type "protein_coding"; transcript_name "Arid3a-202"; exon_number 1; exon_id "ENSMUSE00000666002.2"; level 2; protein_id "ENSMUSP00000101015.2"; transcript_support_level "1"; mgi_id "MGI:1328360"; tag "alternative_5_UTR"; tag "basic"; tag "appris_principal_2"; tag "CCDS"; ccdsid "CCDS23999.1"; havana_gene "OTTMUSG00000023712.1"; havana_transcript "OTTMUST00000057909.1";
chr10	HAVANA	transcript	79763175	79790537	0	+	.	gene_id "ENSMUSG00000019564.13"; transcript_id "ENSMUST00000105376.2"; gene_type "protein_coding"; gene_name "Arid3a"; transcript_type "protein_coding"; transcript_name "Arid3a-202"; level 2; protein_id "ENSMUSP00000101015.2"; transcript_support_level "1"; mgi_id "MGI:1328360"; tag "alternative_5_UTR"; tag "basic"; tag "appris_principal_2"; tag "CCDS"; ccdsid "CCDS23999.1"; havana_gene "OTTMUSG00000023712.1"; havana_transcript "OTTMUST00000057909.1";
chr10	HAVANA	exon	79766258	79766364	0	+	.	gene_id "ENSMUSG00000019564.13"; transcript_id "ENSMUST00000131118.2"; gene_type "protein_coding"; gene_name "Arid3a"; transcript_type "protein_coding"; transcript_name "Arid3a-204"; exon_number 1; exon_id "ENSMUSE00000800986.2"; level 2; protein_id "ENSMUSP00000114261.2"; transcript_support_level "3"; mgi_id "MGI:1328360"; tag "mRNA_end_NF"; tag "cds_end_NF"; tag "alternative_5_UTR"; havana_gene "OTTMUSG00000023712.1"; havana_transcript "OTTMUST00000057911.1";
chr10	HAVANA	UTR	79766258	79766364	0	+	.	gene_id "ENSMUSG00000019564.13"; transcript_id "ENSMUST00000131118.2"; gene_type "protein_coding"; gene_name "Arid3a"; transcript_type "protein_coding"; transcript_name "Arid3a-204"; exon_number 1; exon_id "ENSMUSE00000800986.2"; level 2; protein_id "ENSMUSP00000114261.2"; transcript_support_level "3"; mgi_id "MGI:1328360"; tag "mRNA_end_NF"; tag "cds_end_NF"; tag "alternative_5_UTR"; havana_gene "OTTMUSG00000023712.1"; havana_transcript "OTTMUST00000057911.1";
chr10	HAVANA	transcript	79766258	79767052	0	+	.	gene_id "ENSMUSG00000019564.13"; transcript_id "ENSMUST00000131118.2"; gene_type "protein_coding"; gene_name "Arid3a"; transcript_type "protein_coding"; transcript_name "Arid3a-204"; level 2; protein_id "ENSMUSP00000114261.2"; transcript_support_level "3"; mgi_id "MGI:1328360"; tag "mRNA_end_NF"; tag "cds_end_NF"; tag "alternative_5_UTR"; havana_gene "OTTMUSG00000023712.1"; havana_transcript "OTTMUST00000057911.1";
chr10	HAVANA	UTR	79766469	79766727	0	+	.	gene_id "ENSMUSG00000019564.13"; transcript_id "ENSMUST00000019708.12"; gene_type "protein_coding"; gene_name "Arid3a"; transcript_type "protein_coding"; transcript_name "Arid3a-201"; exon_number 2; exon_id "ENSMUSE00000314519.3"; level 2; protein_id "ENSMUSP00000019708.6"; transcript_support_level "1"; mgi_id "MGI:1328360"; tag "basic"; tag "Ensembl_canonical"; tag "GENCODE_Primary"; tag "appris_principal_2"; tag "CCDS"; ccdsid "CCDS23999.1"; havana_gene "OTTMUSG00000023712.1"; havana_transcript "OTTMUST00000057907.1";
chr10	HAVANA	UTR	79766469	79766727	0	+	.	gene_id "ENSMUSG00000019564.13"; transcript_id "ENSMUST00000105377.8"; gene_type "protein_coding"; gene_name "Arid3a"; transcript_type "protein_coding"; transcript_name "Arid3a-203"; exon_number 2; exon_id "ENSMUSE00000314519.3"; level 2; protein_id "ENSMUSP00000101016.2"; transcript_support_level "1"; mgi_id "MGI:1328360"; tag "basic"; tag "appris_alternative_2"; tag "CCDS"; ccdsid "CCDS78851.1"; havana_gene "OTTMUSG00000023712.1"; havana_transcript "OTTMUST00000057908.1";
chr10	HAVANA	UTR	79766469	79766727	0	+	.	gene_id "ENSMUSG00000019564.13"; transcript_id "ENSMUST00000105376.2"; gene_type "protein_coding"; gene_name "Arid3a"; transcript_type "protein_coding"; transcript_name "Arid3a-202"; exon_number 2; exon_id "ENSMUSE00000314519.3"; level 2; protein_id "ENSMUSP00000101015.2"; transcript_support_level "1"; mgi_id "MGI:1328360"; tag "alternative_5_UTR"; tag "basic"; tag "appris_principal_2"; tag "CCDS"; ccdsid "CCDS23999.1"; havana_gene "OTTMUSG00000023712.1"; havana_transcript "OTTMUST00000057909.1";
chr10	HAVANA	UTR	79766469	79766727	0	+	.	gene_id "ENSMUSG00000019564.13"; transcript_id "ENSMUST00000131118.2"; gene_type "protein_coding"; gene_name "Arid3a"; transcript_type "protein_coding"; transcript_name "Arid3a-204"; exon_number 2; exon_id "ENSMUSE00000708072.3"; level 2; protein_id "ENSMUSP00000114261.2"; transcript_support_level "3"; mgi_id "MGI:1328360"; tag "mRNA_end_NF"; tag "cds_end_NF"; tag "alternative_5_UTR"; havana_gene "OTTMUSG00000023712.1"; havana_transcript "OTTMUST00000057911.1";
chr10	HAVANA	exon	79766469	79767052	0	+	.	gene_id "ENSMUSG00000019564.13"; transcript_id "ENSMUST00000131118.2"; gene_type "protein_coding"; gene_name "Arid3a"; transcript_type "protein_coding"; transcript_name "Arid3a-204"; exon_number 2; exon_id "ENSMUSE00000708072.3"; level 2; protein_id "ENSMUSP00000114261.2"; transcript_support_level "3"; mgi_id "MGI:1328360"; tag "mRNA_end_NF"; tag "cds_end_NF"; tag "alternative_5_UTR"; havana_gene "OTTMUSG00000023712.1"; havana_transcript "OTTMUST00000057911.1";
chr10	HAVANA	exon	79766469	79767122	0	+	.	gene_id "ENSMUSG00000019564.13"; transcript_id "ENSMUST00000019708.12"; gene_type "protein_coding"; gene_name "Arid3a"; transcript_type "protein_coding"; transcript_name "Arid3a-201"; exon_number 2; exon_id "ENSMUSE00000314519.3"; level 2; protein_id "ENSMUSP00000019708.6"; transcript_support_level "1"; mgi_id "MGI:1328360"; tag "basic"; tag "Ensembl_canonical"; tag "GENCODE_Primary"; tag "appris_principal_2"; tag "CCDS"; ccdsid "CCDS23999.1"; havana_gene "OTTMUSG00000023712.1"; havana_transcript "OTTMUST00000057907.1";
chr10	HAVANA	exon	79766469	79767122	0	+	.	gene_id "ENSMUSG00000019564.13"; transcript_id "ENSMUST00000105377.8"; gene_type "protein_coding"; gene_name "Arid3a"; transcript_type "protein_coding"; transcript_name "Arid3a-203"; exon_number 2; exon_id "ENSMUSE00000314519.3"; level 2; protein_id "ENSMUSP00000101016.2"; transcript_support_level "1"; mgi_id "MGI:1328360"; tag "basic"; tag "appris_alternative_2"; tag "CCDS"; ccdsid "CCDS78851.1"; havana_gene "OTTMUSG00000023712.1"; havana_transcript "OTTMUST00000057908.1";
chr10	HAVANA	exon	79766469	79767122	0	+	.	gene_id "ENSMUSG00000019564.13"; transcript_id "ENSMUST00000105376.2"; gene_type "protein_coding"; gene_name "Arid3a"; transcript_type "protein_coding"; transcript_name "Arid3a-202"; exon_number 2; exon_id "ENSMUSE00000314519.3"; level 2; protein_id "ENSMUSP00000101015.2"; transcript_support_level "1"; mgi_id "MGI:1328360"; tag "alternative_5_UTR"; tag "basic"; tag "appris_principal_2"; tag "CCDS"; ccdsid "CCDS23999.1"; havana_gene "OTTMUSG00000023712.1"; havana_transcript "OTTMUST00000057909.1";
chr10	ENSEMBL_gcm37	exon	79766469	79767122	0.257383666645108	+	.	gene_id "ENSMUSG00000019564.13"; transcript_id "ENSMUSG00000019564.13_tx_4"; exon_id "chr10_79766469_79767122_+"; exonnum "3"; txlen "5158";
chr10	ENSEMBL_gcm37	exon	79766469	79767122	0.00294591305441722	+	.	gene_id "ENSMUSG00000019564.13"; transcript_id "ENSMUSG00000019564.13_tx_5"; exon_id "chr10_79766469_79767122_+"; exonnum "3"; txlen "5084";
chr10	HAVANA	start_codon	79766728	79766730	0	+	0	gene_id "ENSMUSG00000019564.13"; transcript_id "ENSMUST00000019708.12"; gene_type "protein_coding"; gene_name "Arid3a"; transcript_type "protein_coding"; transcript_name "Arid3a-201"; exon_number 2; exon_id "ENSMUSE00000314519.3"; level 2; protein_id "ENSMUSP00000019708.6"; transcript_support_level "1"; mgi_id "MGI:1328360"; tag "basic"; tag "Ensembl_canonical"; tag "GENCODE_Primary"; tag "appris_principal_2"; tag "CCDS"; ccdsid "CCDS23999.1"; havana_gene "OTTMUSG00000023712.1"; havana_transcript "OTTMUST00000057907.1";
chr10	HAVANA	start_codon	79766728	79766730	0	+	0	gene_id "ENSMUSG00000019564.13"; transcript_id "ENSMUST00000105377.8"; gene_type "protein_coding"; gene_name "Arid3a"; transcript_type "protein_coding"; transcript_name "Arid3a-203"; exon_number 2; exon_id "ENSMUSE00000314519.3"; level 2; protein_id "ENSMUSP00000101016.2"; transcript_support_level "1"; mgi_id "MGI:1328360"; tag "basic"; tag "appris_alternative_2"; tag "CCDS"; ccdsid "CCDS78851.1"; havana_gene "OTTMUSG00000023712.1"; havana_transcript "OTTMUST00000057908.1";
chr10	HAVANA	start_codon	79766728	79766730	0	+	0	gene_id "ENSMUSG00000019564.13"; transcript_id "ENSMUST00000105376.2"; gene_type "protein_coding"; gene_name "Arid3a"; transcript_type "protein_coding"; transcript_name "Arid3a-202"; exon_number 2; exon_id "ENSMUSE00000314519.3"; level 2; protein_id "ENSMUSP00000101015.2"; transcript_support_level "1"; mgi_id "MGI:1328360"; tag "alternative_5_UTR"; tag "basic"; tag "appris_principal_2"; tag "CCDS"; ccdsid "CCDS23999.1"; havana_gene "OTTMUSG00000023712.1"; havana_transcript "OTTMUST00000057909.1";
chr10	HAVANA	start_codon	79766728	79766730	0	+	0	gene_id "ENSMUSG00000019564.13"; transcript_id "ENSMUST00000131118.2"; gene_type "protein_coding"; gene_name "Arid3a"; transcript_type "protein_coding"; transcript_name "Arid3a-204"; exon_number 2; exon_id "ENSMUSE00000708072.3"; level 2; protein_id "ENSMUSP00000114261.2"; transcript_support_level "3"; mgi_id "MGI:1328360"; tag "mRNA_end_NF"; tag "cds_end_NF"; tag "alternative_5_UTR"; havana_gene "OTTMUSG00000023712.1"; havana_transcript "OTTMUST00000057911.1";
chr10	HAVANA	CDS	79766728	79767052	0	+	0	gene_id "ENSMUSG00000019564.13"; transcript_id "ENSMUST00000131118.2"; gene_type "protein_coding"; gene_name "Arid3a"; transcript_type "protein_coding"; transcript_name "Arid3a-204"; exon_number 2; exon_id "ENSMUSE00000708072.3"; level 2; protein_id "ENSMUSP00000114261.2"; transcript_support_level "3"; mgi_id "MGI:1328360"; tag "mRNA_end_NF"; tag "cds_end_NF"; tag "alternative_5_UTR"; havana_gene "OTTMUSG00000023712.1"; havana_transcript "OTTMUST00000057911.1";
chr10	HAVANA	CDS	79766728	79767122	0	+	0	gene_id "ENSMUSG00000019564.13"; transcript_id "ENSMUST00000019708.12"; gene_type "protein_coding"; gene_name "Arid3a"; transcript_type "protein_coding"; transcript_name "Arid3a-201"; exon_number 2; exon_id "ENSMUSE00000314519.3"; level 2; protein_id "ENSMUSP00000019708.6"; transcript_support_level "1"; mgi_id "MGI:1328360"; tag "basic"; tag "Ensembl_canonical"; tag "GENCODE_Primary"; tag "appris_principal_2"; tag "CCDS"; ccdsid "CCDS23999.1"; havana_gene "OTTMUSG00000023712.1"; havana_transcript "OTTMUST00000057907.1";
chr10	HAVANA	CDS	79766728	79767122	0	+	0	gene_id "ENSMUSG00000019564.13"; transcript_id "ENSMUST00000105377.8"; gene_type "protein_coding"; gene_name "Arid3a"; transcript_type "protein_coding"; transcript_name "Arid3a-203"; exon_number 2; exon_id "ENSMUSE00000314519.3"; level 2; protein_id "ENSMUSP00000101016.2"; transcript_support_level "1"; mgi_id "MGI:1328360"; tag "basic"; tag "appris_alternative_2"; tag "CCDS"; ccdsid "CCDS78851.1"; havana_gene "OTTMUSG00000023712.1"; havana_transcript "OTTMUST00000057908.1";
chr10	HAVANA	CDS	79766728	79767122	0	+	0	gene_id "ENSMUSG00000019564.13"; transcript_id "ENSMUST00000105376.2"; gene_type "protein_coding"; gene_name "Arid3a"; transcript_type "protein_coding"; transcript_name "Arid3a-202"; exon_number 2; exon_id "ENSMUSE00000314519.3"; level 2; protein_id "ENSMUSP00000101015.2"; transcript_support_level "1"; mgi_id "MGI:1328360"; tag "alternative_5_UTR"; tag "basic"; tag "appris_principal_2"; tag "CCDS"; ccdsid "CCDS23999.1"; havana_gene "OTTMUSG00000023712.1"; havana_transcript "OTTMUST00000057909.1";
chr10	HAVANA	exon	79767600	79767912	0	+	.	gene_id "ENSMUSG00000019564.13"; transcript_id "ENSMUST00000019708.12"; gene_type "protein_coding"; gene_name "Arid3a"; transcript_type "protein_coding"; transcript_name "Arid3a-201"; exon_number 3; exon_id "ENSMUSE00000314515.2"; level 2; protein_id "ENSMUSP00000019708.6"; transcript_support_level "1"; mgi_id "MGI:1328360"; tag "basic"; tag "Ensembl_canonical"; tag "GENCODE_Primary"; tag "appris_principal_2"; tag "CCDS"; ccdsid "CCDS23999.1"; havana_gene "OTTMUSG00000023712.1"; havana_transcript "OTTMUST00000057907.1";
chr10	HAVANA	CDS	79767600	79767912	0	+	1	gene_id "ENSMUSG00000019564.13"; transcript_id "ENSMUST00000019708.12"; gene_type "protein_coding"; gene_name "Arid3a"; transcript_type "protein_coding"; transcript_name "Arid3a-201"; exon_number 3; exon_id "ENSMUSE00000314515.2"; level 2; protein_id "ENSMUSP00000019708.6"; transcript_support_level "1"; mgi_id "MGI:1328360"; tag "basic"; tag "Ensembl_canonical"; tag "GENCODE_Primary"; tag "appris_principal_2"; tag "CCDS"; ccdsid "CCDS23999.1"; havana_gene "OTTMUSG00000023712.1"; havana_transcript "OTTMUST00000057907.1";
chr10	HAVANA	exon	79767600	79767912	0	+	.	gene_id "ENSMUSG00000019564.13"; transcript_id "ENSMUST00000105377.8"; gene_type "protein_coding"; gene_name "Arid3a"; transcript_type "protein_coding"; transcript_name "Arid3a-203"; exon_number 3; exon_id "ENSMUSE00000314515.2"; level 2; protein_id "ENSMUSP00000101016.2"; transcript_support_level "1"; mgi_id "MGI:1328360"; tag "basic"; tag "appris_alternative_2"; tag "CCDS"; ccdsid "CCDS78851.1"; havana_gene "OTTMUSG00000023712.1"; havana_transcript "OTTMUST00000057908.1";
chr10	HAVANA	CDS	79767600	79767912	0	+	1	gene_id "ENSMUSG00000019564.13"; transcript_id "ENSMUST00000105377.8"; gene_type "protein_coding"; gene_name "Arid3a"; transcript_type "protein_coding"; transcript_name "Arid3a-203"; exon_number 3; exon_id "ENSMUSE00000314515.2"; level 2; protein_id "ENSMUSP00000101016.2"; transcript_support_level "1"; mgi_id "MGI:1328360"; tag "basic"; tag "appris_alternative_2"; tag "CCDS"; ccdsid "CCDS78851.1"; havana_gene "OTTMUSG00000023712.1"; havana_transcript "OTTMUST00000057908.1";
chr10	HAVANA	exon	79767600	79767912	0	+	.	gene_id "ENSMUSG00000019564.13"; transcript_id "ENSMUST00000105376.2"; gene_type "protein_coding"; gene_name "Arid3a"; transcript_type "protein_coding"; transcript_name "Arid3a-202"; exon_number 3; exon_id "ENSMUSE00000314515.2"; level 2; protein_id "ENSMUSP00000101015.2"; transcript_support_level "1"; mgi_id "MGI:1328360"; tag "alternative_5_UTR"; tag "basic"; tag "appris_principal_2"; tag "CCDS"; ccdsid "CCDS23999.1"; havana_gene "OTTMUSG00000023712.1"; havana_transcript "OTTMUST00000057909.1";
chr10	HAVANA	CDS	79767600	79767912	0	+	1	gene_id "ENSMUSG00000019564.13"; transcript_id "ENSMUST00000105376.2"; gene_type "protein_coding"; gene_name "Arid3a"; transcript_type "protein_coding"; transcript_name "Arid3a-202"; exon_number 3; exon_id "ENSMUSE00000314515.2"; level 2; protein_id "ENSMUSP00000101015.2"; transcript_support_level "1"; mgi_id "MGI:1328360"; tag "alternative_5_UTR"; tag "basic"; tag "appris_principal_2"; tag "CCDS"; ccdsid "CCDS23999.1"; havana_gene "OTTMUSG00000023712.1"; havana_transcript "OTTMUST00000057909.1";
chr10	ENSEMBL_gcm37	exon	79767600	79767912	0.257383666645108	+	.	gene_id "ENSMUSG00000019564.13"; transcript_id "ENSMUSG00000019564.13_tx_4"; exon_id "chr10_79767600_79767912_+"; exonnum "4"; txlen "5158";
chr10	ENSEMBL_gcm37	exon	79767600	79767912	0.00294591305441722	+	.	gene_id "ENSMUSG00000019564.13"; transcript_id "ENSMUSG00000019564.13_tx_5"; exon_id "chr10_79767600_79767912_+"; exonnum "4"; txlen "5084";
chr10	HAVANA	exon	79782113	79782146	0	+	.	gene_id "ENSMUSG00000019564.13"; transcript_id "ENSMUST00000135005.2"; gene_type "protein_coding"; gene_name "Arid3a"; transcript_type "protein_coding_CDS_not_defined"; transcript_name "Arid3a-205"; exon_number 1; exon_id "ENSMUSE00000786277.2"; level 2; transcript_support_level "1"; mgi_id "MGI:1328360"; havana_gene "OTTMUSG00000023712.1"; havana_transcript "OTTMUST00000057910.1";
chr10	HAVANA	transcript	79782113	79788477	0	+	.	gene_id "ENSMUSG00000019564.13"; transcript_id "ENSMUST00000135005.2"; gene_type "protein_coding"; gene_name "Arid3a"; transcript_type "protein_coding_CDS_not_defined"; transcript_name "Arid3a-205"; level 2; transcript_support_level "1"; mgi_id "MGI:1328360"; havana_gene "OTTMUSG00000023712.1"; havana_transcript "OTTMUST00000057910.1";
chr10	HAVANA	exon	79782319	79782391	0	+	.	gene_id "ENSMUSG00000019564.13"; transcript_id "ENSMUST00000019708.12"; gene_type "protein_coding"; gene_name "Arid3a"; transcript_type "protein_coding"; transcript_name "Arid3a-201"; exon_number 4; exon_id "ENSMUSE00001217832.2"; level 2; protein_id "ENSMUSP00000019708.6"; transcript_support_level "1"; mgi_id "MGI:1328360"; tag "basic"; tag "Ensembl_canonical"; tag "GENCODE_Primary"; tag "appris_principal_2"; tag "CCDS"; ccdsid "CCDS23999.1"; havana_gene "OTTMUSG00000023712.1"; havana_transcript "OTTMUST00000057907.1";
chr10	HAVANA	CDS	79782319	79782391	0	+	0	gene_id "ENSMUSG00000019564.13"; transcript_id "ENSMUST00000019708.12"; gene_type "protein_coding"; gene_name "Arid3a"; transcript_type "protein_coding"; transcript_name "Arid3a-201"; exon_number 4; exon_id "ENSMUSE00001217832.2"; level 2; protein_id "ENSMUSP00000019708.6"; transcript_support_level "1"; mgi_id "MGI:1328360"; tag "basic"; tag "Ensembl_canonical"; tag "GENCODE_Primary"; tag "appris_principal_2"; tag "CCDS"; ccdsid "CCDS23999.1"; havana_gene "OTTMUSG00000023712.1"; havana_transcript "OTTMUST00000057907.1";
chr10	HAVANA	exon	79782319	79782391	0	+	.	gene_id "ENSMUSG00000019564.13"; transcript_id "ENSMUST00000105377.8"; gene_type "protein_coding"; gene_name "Arid3a"; transcript_type "protein_coding"; transcript_name "Arid3a-203"; exon_number 4; exon_id "ENSMUSE00001217832.2"; level 2; protein_id "ENSMUSP00000101016.2"; transcript_support_level "1"; mgi_id "MGI:1328360"; tag "basic"; tag "appris_alternative_2"; tag "CCDS"; ccdsid "CCDS78851.1"; havana_gene "OTTMUSG00000023712.1"; havana_transcript "OTTMUST00000057908.1";
chr10	HAVANA	CDS	79782319	79782391	0	+	0	gene_id "ENSMUSG00000019564.13"; transcript_id "ENSMUST00000105377.8"; gene_type "protein_coding"; gene_name "Arid3a"; transcript_type "protein_coding"; transcript_name "Arid3a-203"; exon_number 4; exon_id "ENSMUSE00001217832.2"; level 2; protein_id "ENSMUSP00000101016.2"; transcript_support_level "1"; mgi_id "MGI:1328360"; tag "basic"; tag "appris_alternative_2"; tag "CCDS"; ccdsid "CCDS78851.1"; havana_gene "OTTMUSG00000023712.1"; havana_transcript "OTTMUST00000057908.1";
chr10	HAVANA	exon	79782319	79782391	0	+	.	gene_id "ENSMUSG00000019564.13"; transcript_id "ENSMUST00000105376.2"; gene_type "protein_coding"; gene_name "Arid3a"; transcript_type "protein_coding"; transcript_name "Arid3a-202"; exon_number 4; exon_id "ENSMUSE00001217832.2"; level 2; protein_id "ENSMUSP00000101015.2"; transcript_support_level "1"; mgi_id "MGI:1328360"; tag "alternative_5_UTR"; tag "basic"; tag "appris_principal_2"; tag "CCDS"; ccdsid "CCDS23999.1"; havana_gene "OTTMUSG00000023712.1"; havana_transcript "OTTMUST00000057909.1";
chr10	HAVANA	CDS	79782319	79782391	0	+	0	gene_id "ENSMUSG00000019564.13"; transcript_id "ENSMUST00000105376.2"; gene_type "protein_coding"; gene_name "Arid3a"; transcript_type "protein_coding"; transcript_name "Arid3a-202"; exon_number 4; exon_id "ENSMUSE00001217832.2"; level 2; protein_id "ENSMUSP00000101015.2"; transcript_support_level "1"; mgi_id "MGI:1328360"; tag "alternative_5_UTR"; tag "basic"; tag "appris_principal_2"; tag "CCDS"; ccdsid "CCDS23999.1"; havana_gene "OTTMUSG00000023712.1"; havana_transcript "OTTMUST00000057909.1";
chr10	HAVANA	exon	79782319	79782391	0	+	.	gene_id "ENSMUSG00000019564.13"; transcript_id "ENSMUST00000135005.2"; gene_type "protein_coding"; gene_name "Arid3a"; transcript_type "protein_coding_CDS_not_defined"; transcript_name "Arid3a-205"; exon_number 2; exon_id "ENSMUSE00001213165.2"; level 2; transcript_support_level "1"; mgi_id "MGI:1328360"; havana_gene "OTTMUSG00000023712.1"; havana_transcript "OTTMUST00000057910.1";
chr10	ENSEMBL_gcm37	exon	79782319	79782391	0.257383666645108	+	.	gene_id "ENSMUSG00000019564.13"; transcript_id "ENSMUSG00000019564.13_tx_4"; exon_id "chr10_79782319_79782391_+"; exonnum "5"; txlen "5158";
chr10	ENSEMBL_gcm37	exon	79782319	79782391	0.00294591305441722	+	.	gene_id "ENSMUSG00000019564.13"; transcript_id "ENSMUSG00000019564.13_tx_5"; exon_id "chr10_79782319_79782391_+"; exonnum "5"; txlen "5084";
chr10	HAVANA	exon	79784694	79784877	0	+	.	gene_id "ENSMUSG00000019564.13"; transcript_id "ENSMUST00000019708.12"; gene_type "protein_coding"; gene_name "Arid3a"; transcript_type "protein_coding"; transcript_name "Arid3a-201"; exon_number 5; exon_id "ENSMUSE00001293344.2"; level 2; protein_id "ENSMUSP00000019708.6"; transcript_support_level "1"; mgi_id "MGI:1328360"; tag "basic"; tag "Ensembl_canonical"; tag "GENCODE_Primary"; tag "appris_principal_2"; tag "CCDS"; ccdsid "CCDS23999.1"; havana_gene "OTTMUSG00000023712.1"; havana_transcript "OTTMUST00000057907.1";
chr10	HAVANA	CDS	79784694	79784877	0	+	2	gene_id "ENSMUSG00000019564.13"; transcript_id "ENSMUST00000019708.12"; gene_type "protein_coding"; gene_name "Arid3a"; transcript_type "protein_coding"; transcript_name "Arid3a-201"; exon_number 5; exon_id "ENSMUSE00001293344.2"; level 2; protein_id "ENSMUSP00000019708.6"; transcript_support_level "1"; mgi_id "MGI:1328360"; tag "basic"; tag "Ensembl_canonical"; tag "GENCODE_Primary"; tag "appris_principal_2"; tag "CCDS"; ccdsid "CCDS23999.1"; havana_gene "OTTMUSG00000023712.1"; havana_transcript "OTTMUST00000057907.1";
chr10	HAVANA	exon	79784694	79784877	0	+	.	gene_id "ENSMUSG00000019564.13"; transcript_id "ENSMUST00000105377.8"; gene_type "protein_coding"; gene_name "Arid3a"; transcript_type "protein_coding"; transcript_name "Arid3a-203"; exon_number 5; exon_id "ENSMUSE00001293344.2"; level 2; protein_id "ENSMUSP00000101016.2"; transcript_support_level "1"; mgi_id "MGI:1328360"; tag "basic"; tag "appris_alternative_2"; tag "CCDS"; ccdsid "CCDS78851.1"; havana_gene "OTTMUSG00000023712.1"; havana_transcript "OTTMUST00000057908.1";
chr10	HAVANA	CDS	79784694	79784877	0	+	2	gene_id "ENSMUSG00000019564.13"; transcript_id "ENSMUST00000105377.8"; gene_type "protein_coding"; gene_name "Arid3a"; transcript_type "protein_coding"; transcript_name "Arid3a-203"; exon_number 5; exon_id "ENSMUSE00001293344.2"; level 2; protein_id "ENSMUSP00000101016.2"; transcript_support_level "1"; mgi_id "MGI:1328360"; tag "basic"; tag "appris_alternative_2"; tag "CCDS"; ccdsid "CCDS78851.1"; havana_gene "OTTMUSG00000023712.1"; havana_transcript "OTTMUST00000057908.1";
chr10	HAVANA	exon	79784694	79784877	0	+	.	gene_id "ENSMUSG00000019564.13"; transcript_id "ENSMUST00000105376.2"; gene_type "protein_coding"; gene_name "Arid3a"; transcript_type "protein_coding"; transcript_name "Arid3a-202"; exon_number 5; exon_id "ENSMUSE00001293344.2"; level 2; protein_id "ENSMUSP00000101015.2"; transcript_support_level "1"; mgi_id "MGI:1328360"; tag "alternative_5_UTR"; tag "basic"; tag "appris_principal_2"; tag "CCDS"; ccdsid "CCDS23999.1"; havana_gene "OTTMUSG00000023712.1"; havana_transcript "OTTMUST00000057909.1";
chr10	HAVANA	CDS	79784694	79784877	0	+	2	gene_id "ENSMUSG00000019564.13"; transcript_id "ENSMUST00000105376.2"; gene_type "protein_coding"; gene_name "Arid3a"; transcript_type "protein_coding"; transcript_name "Arid3a-202"; exon_number 5; exon_id "ENSMUSE00001293344.2"; level 2; protein_id "ENSMUSP00000101015.2"; transcript_support_level "1"; mgi_id "MGI:1328360"; tag "alternative_5_UTR"; tag "basic"; tag "appris_principal_2"; tag "CCDS"; ccdsid "CCDS23999.1"; havana_gene "OTTMUSG00000023712.1"; havana_transcript "OTTMUST00000057909.1";
chr10	HAVANA	exon	79784694	79784877	0	+	.	gene_id "ENSMUSG00000019564.13"; transcript_id "ENSMUST00000135005.2"; gene_type "protein_coding"; gene_name "Arid3a"; transcript_type "protein_coding_CDS_not_defined"; transcript_name "Arid3a-205"; exon_number 3; exon_id "ENSMUSE00001286061.2"; level 2; transcript_support_level "1"; mgi_id "MGI:1328360"; havana_gene "OTTMUSG00000023712.1"; havana_transcript "OTTMUST00000057910.1";
chr10	ENSEMBL_gcm37	exon	79784694	79784877	0.257383666645108	+	.	gene_id "ENSMUSG00000019564.13"; transcript_id "ENSMUSG00000019564.13_tx_4"; exon_id "chr10_79784694_79784877_+"; exonnum "6"; txlen "5158";
chr10	ENSEMBL_gcm37	exon	79784694	79784877	0.00294591305441722	+	.	gene_id "ENSMUSG00000019564.13"; transcript_id "ENSMUSG00000019564.13_tx_5"; exon_id "chr10_79784694_79784877_+"; exonnum "6"; txlen "5084";
chr10	HAVANA	exon	79785199	79785446	0	+	.	gene_id "ENSMUSG00000019564.13"; transcript_id "ENSMUST00000019708.12"; gene_type "protein_coding"; gene_name "Arid3a"; transcript_type "protein_coding"; transcript_name "Arid3a-201"; exon_number 6; exon_id "ENSMUSE00001258076.2"; level 2; protein_id "ENSMUSP00000019708.6"; transcript_support_level "1"; mgi_id "MGI:1328360"; tag "basic"; tag "Ensembl_canonical"; tag "GENCODE_Primary"; tag "appris_principal_2"; tag "CCDS"; ccdsid "CCDS23999.1"; havana_gene "OTTMUSG00000023712.1"; havana_transcript "OTTMUST00000057907.1";
chr10	HAVANA	CDS	79785199	79785446	0	+	1	gene_id "ENSMUSG00000019564.13"; transcript_id "ENSMUST00000019708.12"; gene_type "protein_coding"; gene_name "Arid3a"; transcript_type "protein_coding"; transcript_name "Arid3a-201"; exon_number 6; exon_id "ENSMUSE00001258076.2"; level 2; protein_id "ENSMUSP00000019708.6"; transcript_support_level "1"; mgi_id "MGI:1328360"; tag "basic"; tag "Ensembl_canonical"; tag "GENCODE_Primary"; tag "appris_principal_2"; tag "CCDS"; ccdsid "CCDS23999.1"; havana_gene "OTTMUSG00000023712.1"; havana_transcript "OTTMUST00000057907.1";
chr10	HAVANA	exon	79785199	79785446	0	+	.	gene_id "ENSMUSG00000019564.13"; transcript_id "ENSMUST00000105377.8"; gene_type "protein_coding"; gene_name "Arid3a"; transcript_type "protein_coding"; transcript_name "Arid3a-203"; exon_number 6; exon_id "ENSMUSE00001258076.2"; level 2; protein_id "ENSMUSP00000101016.2"; transcript_support_level "1"; mgi_id "MGI:1328360"; tag "basic"; tag "appris_alternative_2"; tag "CCDS"; ccdsid "CCDS78851.1"; havana_gene "OTTMUSG00000023712.1"; havana_transcript "OTTMUST00000057908.1";
chr10	HAVANA	CDS	79785199	79785446	0	+	1	gene_id "ENSMUSG00000019564.13"; transcript_id "ENSMUST00000105377.8"; gene_type "protein_coding"; gene_name "Arid3a"; transcript_type "protein_coding"; transcript_name "Arid3a-203"; exon_number 6; exon_id "ENSMUSE00001258076.2"; level 2; protein_id "ENSMUSP00000101016.2"; transcript_support_level "1"; mgi_id "MGI:1328360"; tag "basic"; tag "appris_alternative_2"; tag "CCDS"; ccdsid "CCDS78851.1"; havana_gene "OTTMUSG00000023712.1"; havana_transcript "OTTMUST00000057908.1";
chr10	HAVANA	exon	79785199	79785446	0	+	.	gene_id "ENSMUSG00000019564.13"; transcript_id "ENSMUST00000105376.2"; gene_type "protein_coding"; gene_name "Arid3a"; transcript_type "protein_coding"; transcript_name "Arid3a-202"; exon_number 6; exon_id "ENSMUSE00001258076.2"; level 2; protein_id "ENSMUSP00000101015.2"; transcript_support_level "1"; mgi_id "MGI:1328360"; tag "alternative_5_UTR"; tag "basic"; tag "appris_principal_2"; tag "CCDS"; ccdsid "CCDS23999.1"; havana_gene "OTTMUSG00000023712.1"; havana_transcript "OTTMUST00000057909.1";
chr10	HAVANA	CDS	79785199	79785446	0	+	1	gene_id "ENSMUSG00000019564.13"; transcript_id "ENSMUST00000105376.2"; gene_type "protein_coding"; gene_name "Arid3a"; transcript_type "protein_coding"; transcript_name "Arid3a-202"; exon_number 6; exon_id "ENSMUSE00001258076.2"; level 2; protein_id "ENSMUSP00000101015.2"; transcript_support_level "1"; mgi_id "MGI:1328360"; tag "alternative_5_UTR"; tag "basic"; tag "appris_principal_2"; tag "CCDS"; ccdsid "CCDS23999.1"; havana_gene "OTTMUSG00000023712.1"; havana_transcript "OTTMUST00000057909.1";
chr10	HAVANA	exon	79785199	79785446	0	+	.	gene_id "ENSMUSG00000019564.13"; transcript_id "ENSMUST00000135005.2"; gene_type "protein_coding"; gene_name "Arid3a"; transcript_type "protein_coding_CDS_not_defined"; transcript_name "Arid3a-205"; exon_number 4; exon_id "ENSMUSE00001219000.2"; level 2; transcript_support_level "1"; mgi_id "MGI:1328360"; havana_gene "OTTMUSG00000023712.1"; havana_transcript "OTTMUST00000057910.1";
chr10	ENSEMBL_gcm37	exon	79785199	79785446	0.257383666645108	+	.	gene_id "ENSMUSG00000019564.13"; transcript_id "ENSMUSG00000019564.13_tx_4"; exon_id "chr10_79785199_79785446_+"; exonnum "7"; txlen "5158";
chr10	ENSEMBL_gcm37	exon	79785199	79785446	0.00294591305441722	+	.	gene_id "ENSMUSG00000019564.13"; transcript_id "ENSMUSG00000019564.13_tx_5"; exon_id "chr10_79785199_79785446_+"; exonnum "7"; txlen "5084";
chr10	HAVANA	exon	79786462	79786758	0	+	.	gene_id "ENSMUSG00000019564.13"; transcript_id "ENSMUST00000019708.12"; gene_type "protein_coding"; gene_name "Arid3a"; transcript_type "protein_coding"; transcript_name "Arid3a-201"; exon_number 7; exon_id "ENSMUSE00001218328.2"; level 2; protein_id "ENSMUSP00000019708.6"; transcript_support_level "1"; mgi_id "MGI:1328360"; tag "basic"; tag "Ensembl_canonical"; tag "GENCODE_Primary"; tag "appris_principal_2"; tag "CCDS"; ccdsid "CCDS23999.1"; havana_gene "OTTMUSG00000023712.1"; havana_transcript "OTTMUST00000057907.1";
chr10	HAVANA	CDS	79786462	79786758	0	+	2	gene_id "ENSMUSG00000019564.13"; transcript_id "ENSMUST00000019708.12"; gene_type "protein_coding"; gene_name "Arid3a"; transcript_type "protein_coding"; transcript_name "Arid3a-201"; exon_number 7; exon_id "ENSMUSE00001218328.2"; level 2; protein_id "ENSMUSP00000019708.6"; transcript_support_level "1"; mgi_id "MGI:1328360"; tag "basic"; tag "Ensembl_canonical"; tag "GENCODE_Primary"; tag "appris_principal_2"; tag "CCDS"; ccdsid "CCDS23999.1"; havana_gene "OTTMUSG00000023712.1"; havana_transcript "OTTMUST00000057907.1";
chr10	HAVANA	exon	79786462	79786758	0	+	.	gene_id "ENSMUSG00000019564.13"; transcript_id "ENSMUST00000105376.2"; gene_type "protein_coding"; gene_name "Arid3a"; transcript_type "protein_coding"; transcript_name "Arid3a-202"; exon_number 7; exon_id "ENSMUSE00001218328.2"; level 2; protein_id "ENSMUSP00000101015.2"; transcript_support_level "1"; mgi_id "MGI:1328360"; tag "alternative_5_UTR"; tag "basic"; tag "appris_principal_2"; tag "CCDS"; ccdsid "CCDS23999.1"; havana_gene "OTTMUSG00000023712.1"; havana_transcript "OTTMUST00000057909.1";
chr10	HAVANA	CDS	79786462	79786758	0	+	2	gene_id "ENSMUSG00000019564.13"; transcript_id "ENSMUST00000105376.2"; gene_type "protein_coding"; gene_name "Arid3a"; transcript_type "protein_coding"; transcript_name "Arid3a-202"; exon_number 7; exon_id "ENSMUSE00001218328.2"; level 2; protein_id "ENSMUSP00000101015.2"; transcript_support_level "1"; mgi_id "MGI:1328360"; tag "alternative_5_UTR"; tag "basic"; tag "appris_principal_2"; tag "CCDS"; ccdsid "CCDS23999.1"; havana_gene "OTTMUSG00000023712.1"; havana_transcript "OTTMUST00000057909.1";
chr10	HAVANA	exon	79786462	79786758	0	+	.	gene_id "ENSMUSG00000019564.13"; transcript_id "ENSMUST00000135005.2"; gene_type "protein_coding"; gene_name "Arid3a"; transcript_type "protein_coding_CDS_not_defined"; transcript_name "Arid3a-205"; exon_number 5; exon_id "ENSMUSE00001219949.2"; level 2; transcript_support_level "1"; mgi_id "MGI:1328360"; havana_gene "OTTMUSG00000023712.1"; havana_transcript "OTTMUST00000057910.1";
chr10	ENSEMBL_gcm37	exon	79786462	79786758	0.257383666645108	+	.	gene_id "ENSMUSG00000019564.13"; transcript_id "ENSMUSG00000019564.13_tx_4"; exon_id "chr10_79786462_79786758_+"; exonnum "8"; txlen "5158";
chr10	ENSEMBL_gcm37	exon	79786462	79786758	0.00294591305441722	+	.	gene_id "ENSMUSG00000019564.13"; transcript_id "ENSMUSG00000019564.13_tx_5"; exon_id "chr10_79786462_79786758_+"; exonnum "8"; txlen "5084";
chr10	HAVANA	exon	79786468	79786758	0	+	.	gene_id "ENSMUSG00000019564.13"; transcript_id "ENSMUST00000105377.8"; gene_type "protein_coding"; gene_name "Arid3a"; transcript_type "protein_coding"; transcript_name "Arid3a-203"; exon_number 7; exon_id "ENSMUSE00000666004.2"; level 2; protein_id "ENSMUSP00000101016.2"; transcript_support_level "1"; mgi_id "MGI:1328360"; tag "basic"; tag "appris_alternative_2"; tag "CCDS"; ccdsid "CCDS78851.1"; havana_gene "OTTMUSG00000023712.1"; havana_transcript "OTTMUST00000057908.1";
chr10	HAVANA	CDS	79786468	79786758	0	+	2	gene_id "ENSMUSG00000019564.13"; transcript_id "ENSMUST00000105377.8"; gene_type "protein_coding"; gene_name "Arid3a"; transcript_type "protein_coding"; transcript_name "Arid3a-203"; exon_number 7; exon_id "ENSMUSE00000666004.2"; level 2; protein_id "ENSMUSP00000101016.2"; transcript_support_level "1"; mgi_id "MGI:1328360"; tag "basic"; tag "appris_alternative_2"; tag "CCDS"; ccdsid "CCDS78851.1"; havana_gene "OTTMUSG00000023712.1"; havana_transcript "OTTMUST00000057908.1";
chr10	HAVANA	exon	79787082	79787180	0	+	.	gene_id "ENSMUSG00000019564.13"; transcript_id "ENSMUST00000019708.12"; gene_type "protein_coding"; gene_name "Arid3a"; transcript_type "protein_coding"; transcript_name "Arid3a-201"; exon_number 8; exon_id "ENSMUSE00001206694.2"; level 2; protein_id "ENSMUSP00000019708.6"; transcript_support_level "1"; mgi_id "MGI:1328360"; tag "basic"; tag "Ensembl_canonical"; tag "GENCODE_Primary"; tag "appris_principal_2"; tag "CCDS"; ccdsid "CCDS23999.1"; havana_gene "OTTMUSG00000023712.1"; havana_transcript "OTTMUST00000057907.1";
chr10	HAVANA	CDS	79787082	79787180	0	+	2	gene_id "ENSMUSG00000019564.13"; transcript_id "ENSMUST00000019708.12"; gene_type "protein_coding"; gene_name "Arid3a"; transcript_type "protein_coding"; transcript_name "Arid3a-201"; exon_number 8; exon_id "ENSMUSE00001206694.2"; level 2; protein_id "ENSMUSP00000019708.6"; transcript_support_level "1"; mgi_id "MGI:1328360"; tag "basic"; tag "Ensembl_canonical"; tag "GENCODE_Primary"; tag "appris_principal_2"; tag "CCDS"; ccdsid "CCDS23999.1"; havana_gene "OTTMUSG00000023712.1"; havana_transcript "OTTMUST00000057907.1";
chr10	HAVANA	exon	79787082	79787180	0	+	.	gene_id "ENSMUSG00000019564.13"; transcript_id "ENSMUST00000105377.8"; gene_type "protein_coding"; gene_name "Arid3a"; transcript_type "protein_coding"; transcript_name "Arid3a-203"; exon_number 8; exon_id "ENSMUSE00001206694.2"; level 2; protein_id "ENSMUSP00000101016.2"; transcript_support_level "1"; mgi_id "MGI:1328360"; tag "basic"; tag "appris_alternative_2"; tag "CCDS"; ccdsid "CCDS78851.1"; havana_gene "OTTMUSG00000023712.1"; havana_transcript "OTTMUST00000057908.1";
chr10	HAVANA	CDS	79787082	79787180	0	+	2	gene_id "ENSMUSG00000019564.13"; transcript_id "ENSMUST00000105377.8"; gene_type "protein_coding"; gene_name "Arid3a"; transcript_type "protein_coding"; transcript_name "Arid3a-203"; exon_number 8; exon_id "ENSMUSE00001206694.2"; level 2; protein_id "ENSMUSP00000101016.2"; transcript_support_level "1"; mgi_id "MGI:1328360"; tag "basic"; tag "appris_alternative_2"; tag "CCDS"; ccdsid "CCDS78851.1"; havana_gene "OTTMUSG00000023712.1"; havana_transcript "OTTMUST00000057908.1";
chr10	HAVANA	exon	79787082	79787180	0	+	.	gene_id "ENSMUSG00000019564.13"; transcript_id "ENSMUST00000105376.2"; gene_type "protein_coding"; gene_name "Arid3a"; transcript_type "protein_coding"; transcript_name "Arid3a-202"; exon_number 8; exon_id "ENSMUSE00001206694.2"; level 2; protein_id "ENSMUSP00000101015.2"; transcript_support_level "1"; mgi_id "MGI:1328360"; tag "alternative_5_UTR"; tag "basic"; tag "appris_principal_2"; tag "CCDS"; ccdsid "CCDS23999.1"; havana_gene "OTTMUSG00000023712.1"; havana_transcript "OTTMUST00000057909.1";
chr10	HAVANA	CDS	79787082	79787180	0	+	2	gene_id "ENSMUSG00000019564.13"; transcript_id "ENSMUST00000105376.2"; gene_type "protein_coding"; gene_name "Arid3a"; transcript_type "protein_coding"; transcript_name "Arid3a-202"; exon_number 8; exon_id "ENSMUSE00001206694.2"; level 2; protein_id "ENSMUSP00000101015.2"; transcript_support_level "1"; mgi_id "MGI:1328360"; tag "alternative_5_UTR"; tag "basic"; tag "appris_principal_2"; tag "CCDS"; ccdsid "CCDS23999.1"; havana_gene "OTTMUSG00000023712.1"; havana_transcript "OTTMUST00000057909.1";
chr10	HAVANA	exon	79787082	79787180	0	+	.	gene_id "ENSMUSG00000019564.13"; transcript_id "ENSMUST00000135005.2"; gene_type "protein_coding"; gene_name "Arid3a"; transcript_type "protein_coding_CDS_not_defined"; transcript_name "Arid3a-205"; exon_number 6; exon_id "ENSMUSE00001250758.2"; level 2; transcript_support_level "1"; mgi_id "MGI:1328360"; havana_gene "OTTMUSG00000023712.1"; havana_transcript "OTTMUST00000057910.1";
chr10	ENSEMBL_gcm37	exon	79787082	79787180	0.257383666645108	+	.	gene_id "ENSMUSG00000019564.13"; transcript_id "ENSMUSG00000019564.13_tx_4"; exon_id "chr10_79787082_79787180_+"; exonnum "9"; txlen "5158";
chr10	ENSEMBL_gcm37	exon	79787082	79787180	0.00294591305441722	+	.	gene_id "ENSMUSG00000019564.13"; transcript_id "ENSMUSG00000019564.13_tx_5"; exon_id "chr10_79787082_79787180_+"; exonnum "9"; txlen "5084";
chr10	HAVANA	CDS	79787574	79787767	0	+	2	gene_id "ENSMUSG00000019564.13"; transcript_id "ENSMUST00000019708.12"; gene_type "protein_coding"; gene_name "Arid3a"; transcript_type "protein_coding"; transcript_name "Arid3a-201"; exon_number 9; exon_id "ENSMUSE00000386442.7"; level 2; protein_id "ENSMUSP00000019708.6"; transcript_support_level "1"; mgi_id "MGI:1328360"; tag "basic"; tag "Ensembl_canonical"; tag "GENCODE_Primary"; tag "appris_principal_2"; tag "CCDS"; ccdsid "CCDS23999.1"; havana_gene "OTTMUSG00000023712.1"; havana_transcript "OTTMUST00000057907.1";
chr10	HAVANA	CDS	79787574	79787767	0	+	2	gene_id "ENSMUSG00000019564.13"; transcript_id "ENSMUST00000105377.8"; gene_type "protein_coding"; gene_name "Arid3a"; transcript_type "protein_coding"; transcript_name "Arid3a-203"; exon_number 9; exon_id "ENSMUSE00000666003.2"; level 2; protein_id "ENSMUSP00000101016.2"; transcript_support_level "1"; mgi_id "MGI:1328360"; tag "basic"; tag "appris_alternative_2"; tag "CCDS"; ccdsid "CCDS78851.1"; havana_gene "OTTMUSG00000023712.1"; havana_transcript "OTTMUST00000057908.1";
chr10	HAVANA	CDS	79787574	79787767	0	+	2	gene_id "ENSMUSG00000019564.13"; transcript_id "ENSMUST00000105376.2"; gene_type "protein_coding"; gene_name "Arid3a"; transcript_type "protein_coding"; transcript_name "Arid3a-202"; exon_number 9; exon_id "ENSMUSE00000666001.2"; level 2; protein_id "ENSMUSP00000101015.2"; transcript_support_level "1"; mgi_id "MGI:1328360"; tag "alternative_5_UTR"; tag "basic"; tag "appris_principal_2"; tag "CCDS"; ccdsid "CCDS23999.1"; havana_gene "OTTMUSG00000023712.1"; havana_transcript "OTTMUST00000057909.1";
chr10	HAVANA	exon	79787574	79788477	0	+	.	gene_id "ENSMUSG00000019564.13"; transcript_id "ENSMUST00000135005.2"; gene_type "protein_coding"; gene_name "Arid3a"; transcript_type "protein_coding_CDS_not_defined"; transcript_name "Arid3a-205"; exon_number 7; exon_id "ENSMUSE00000786089.2"; level 2; transcript_support_level "1"; mgi_id "MGI:1328360"; havana_gene "OTTMUSG00000023712.1"; havana_transcript "OTTMUST00000057910.1";
chr10	HAVANA	exon	79787574	79790537	0	+	.	gene_id "ENSMUSG00000019564.13"; transcript_id "ENSMUST00000105376.2"; gene_type "protein_coding"; gene_name "Arid3a"; transcript_type "protein_coding"; transcript_name "Arid3a-202"; exon_number 9; exon_id "ENSMUSE00000666001.2"; level 2; protein_id "ENSMUSP00000101015.2"; transcript_support_level "1"; mgi_id "MGI:1328360"; tag "alternative_5_UTR"; tag "basic"; tag "appris_principal_2"; tag "CCDS"; ccdsid "CCDS23999.1"; havana_gene "OTTMUSG00000023712.1"; havana_transcript "OTTMUST00000057909.1";
chr10	ENSEMBL_gcm37	exon	79787574	79790537	0.257383666645108	+	.	gene_id "ENSMUSG00000019564.13"; transcript_id "ENSMUSG00000019564.13_tx_4"; exon_id "chr10_79787574_79790537_+"; exonnum "10"; txlen "5158";
chr10	ENSEMBL_gcm37	exon	79787574	79790537	0.00294591305441722	+	.	gene_id "ENSMUSG00000019564.13"; transcript_id "ENSMUSG00000019564.13_tx_5"; exon_id "chr10_79787574_79790537_+"; exonnum "10"; txlen "5084";
chr10	HAVANA	exon	79787574	79790545	0	+	.	gene_id "ENSMUSG00000019564.13"; transcript_id "ENSMUST00000105377.8"; gene_type "protein_coding"; gene_name "Arid3a"; transcript_type "protein_coding"; transcript_name "Arid3a-203"; exon_number 9; exon_id "ENSMUSE00000666003.2"; level 2; protein_id "ENSMUSP00000101016.2"; transcript_support_level "1"; mgi_id "MGI:1328360"; tag "basic"; tag "appris_alternative_2"; tag "CCDS"; ccdsid "CCDS78851.1"; havana_gene "OTTMUSG00000023712.1"; havana_transcript "OTTMUST00000057908.1";
chr10	HAVANA	exon	79787574	79790852	0	+	.	gene_id "ENSMUSG00000019564.13"; transcript_id "ENSMUST00000019708.12"; gene_type "protein_coding"; gene_name "Arid3a"; transcript_type "protein_coding"; transcript_name "Arid3a-201"; exon_number 9; exon_id "ENSMUSE00000386442.7"; level 2; protein_id "ENSMUSP00000019708.6"; transcript_support_level "1"; mgi_id "MGI:1328360"; tag "basic"; tag "Ensembl_canonical"; tag "GENCODE_Primary"; tag "appris_principal_2"; tag "CCDS"; ccdsid "CCDS23999.1"; havana_gene "OTTMUSG00000023712.1"; havana_transcript "OTTMUST00000057907.1";
chr10	HAVANA	stop_codon	79787768	79787770	0	+	0	gene_id "ENSMUSG00000019564.13"; transcript_id "ENSMUST00000019708.12"; gene_type "protein_coding"; gene_name "Arid3a"; transcript_type "protein_coding"; transcript_name "Arid3a-201"; exon_number 9; exon_id "ENSMUSE00000386442.7"; level 2; protein_id "ENSMUSP00000019708.6"; transcript_support_level "1"; mgi_id "MGI:1328360"; tag "basic"; tag "Ensembl_canonical"; tag "GENCODE_Primary"; tag "appris_principal_2"; tag "CCDS"; ccdsid "CCDS23999.1"; havana_gene "OTTMUSG00000023712.1"; havana_transcript "OTTMUST00000057907.1";
chr10	HAVANA	stop_codon	79787768	79787770	0	+	0	gene_id "ENSMUSG00000019564.13"; transcript_id "ENSMUST00000105377.8"; gene_type "protein_coding"; gene_name "Arid3a"; transcript_type "protein_coding"; transcript_name "Arid3a-203"; exon_number 9; exon_id "ENSMUSE00000666003.2"; level 2; protein_id "ENSMUSP00000101016.2"; transcript_support_level "1"; mgi_id "MGI:1328360"; tag "basic"; tag "appris_alternative_2"; tag "CCDS"; ccdsid "CCDS78851.1"; havana_gene "OTTMUSG00000023712.1"; havana_transcript "OTTMUST00000057908.1";
chr10	HAVANA	stop_codon	79787768	79787770	0	+	0	gene_id "ENSMUSG00000019564.13"; transcript_id "ENSMUST00000105376.2"; gene_type "protein_coding"; gene_name "Arid3a"; transcript_type "protein_coding"; transcript_name "Arid3a-202"; exon_number 9; exon_id "ENSMUSE00000666001.2"; level 2; protein_id "ENSMUSP00000101015.2"; transcript_support_level "1"; mgi_id "MGI:1328360"; tag "alternative_5_UTR"; tag "basic"; tag "appris_principal_2"; tag "CCDS"; ccdsid "CCDS23999.1"; havana_gene "OTTMUSG00000023712.1"; havana_transcript "OTTMUST00000057909.1";
chr10	HAVANA	UTR	79787768	79790537	0	+	.	gene_id "ENSMUSG00000019564.13"; transcript_id "ENSMUST00000105376.2"; gene_type "protein_coding"; gene_name "Arid3a"; transcript_type "protein_coding"; transcript_name "Arid3a-202"; exon_number 9; exon_id "ENSMUSE00000666001.2"; level 2; protein_id "ENSMUSP00000101015.2"; transcript_support_level "1"; mgi_id "MGI:1328360"; tag "alternative_5_UTR"; tag "basic"; tag "appris_principal_2"; tag "CCDS"; ccdsid "CCDS23999.1"; havana_gene "OTTMUSG00000023712.1"; havana_transcript "OTTMUST00000057909.1";
chr10	HAVANA	UTR	79787768	79790545	0	+	.	gene_id "ENSMUSG00000019564.13"; transcript_id "ENSMUST00000105377.8"; gene_type "protein_coding"; gene_name "Arid3a"; transcript_type "protein_coding"; transcript_name "Arid3a-203"; exon_number 9; exon_id "ENSMUSE00000666003.2"; level 2; protein_id "ENSMUSP00000101016.2"; transcript_support_level "1"; mgi_id "MGI:1328360"; tag "basic"; tag "appris_alternative_2"; tag "CCDS"; ccdsid "CCDS78851.1"; havana_gene "OTTMUSG00000023712.1"; havana_transcript "OTTMUST00000057908.1";
chr10	HAVANA	UTR	79787768	79790852	0	+	.	gene_id "ENSMUSG00000019564.13"; transcript_id "ENSMUST00000019708.12"; gene_type "protein_coding"; gene_name "Arid3a"; transcript_type "protein_coding"; transcript_name "Arid3a-201"; exon_number 9; exon_id "ENSMUSE00000386442.7"; level 2; protein_id "ENSMUSP00000019708.6"; transcript_support_level "1"; mgi_id "MGI:1328360"; tag "basic"; tag "Ensembl_canonical"; tag "GENCODE_Primary"; tag "appris_principal_2"; tag "CCDS"; ccdsid "CCDS23999.1"; havana_gene "OTTMUSG00000023712.1"; havana_transcript "OTTMUST00000057907.1";
chr10	HAVANA	UTR	79795986	79795996	0	+	.	gene_id "ENSMUSG00000035754.9"; transcript_id "ENSMUST00000045247.9"; gene_type "protein_coding"; gene_name "Wdr18"; transcript_type "protein_coding"; transcript_name "Wdr18-201"; exon_number 1; exon_id "ENSMUSE00000396816.8"; level 2; protein_id "ENSMUSP00000041049.8"; transcript_support_level "1"; mgi_id "MGI:2158400"; tag "basic"; tag "Ensembl_canonical"; tag "GENCODE_Primary"; tag "appris_principal_1"; tag "CCDS"; ccdsid "CCDS24000.1"; havana_gene "OTTMUSG00000064957.1"; havana_transcript "OTTMUST00000158210.1";
chr10	HAVANA	exon	79795986	79796206	0	+	.	gene_id "ENSMUSG00000035754.9"; transcript_id "ENSMUST00000045247.9"; gene_type "protein_coding"; gene_name "Wdr18"; transcript_type "protein_coding"; transcript_name "Wdr18-201"; exon_number 1; exon_id "ENSMUSE00000396816.8"; level 2; protein_id "ENSMUSP00000041049.8"; transcript_support_level "1"; mgi_id "MGI:2158400"; tag "basic"; tag "Ensembl_canonical"; tag "GENCODE_Primary"; tag "appris_principal_1"; tag "CCDS"; ccdsid "CCDS24000.1"; havana_gene "OTTMUSG00000064957.1"; havana_transcript "OTTMUST00000158210.1";
chr10	HAVANA	gene	79795986	79806037	0	+	.	gene_id "ENSMUSG00000035754.9"; gene_type "protein_coding"; gene_name "Wdr18"; level 2; mgi_id "MGI:2158400"; havana_gene "OTTMUSG00000064957.1";
chr10	HAVANA	transcript	79795986	79806037	0	+	.	gene_id "ENSMUSG00000035754.9"; transcript_id "ENSMUST00000045247.9"; gene_type "protein_coding"; gene_name "Wdr18"; transcript_type "protein_coding"; transcript_name "Wdr18-201"; level 2; protein_id "ENSMUSP00000041049.8"; transcript_support_level "1"; mgi_id "MGI:2158400"; tag "basic"; tag "Ensembl_canonical"; tag "GENCODE_Primary"; tag "appris_principal_1"; tag "CCDS"; ccdsid "CCDS24000.1"; havana_gene "OTTMUSG00000064957.1"; havana_transcript "OTTMUST00000158210.1";
chr10	HAVANA	exon	79795989	79796206	0	+	.	gene_id "ENSMUSG00000035754.9"; transcript_id "ENSMUST00000220272.2"; gene_type "protein_coding"; gene_name "Wdr18"; transcript_type "retained_intron"; transcript_name "Wdr18-205"; exon_number 1; exon_id "ENSMUSE00001406666.2"; level 2; transcript_support_level "1"; mgi_id "MGI:2158400"; havana_gene "OTTMUSG00000064957.1"; havana_transcript "OTTMUST00000158211.1";
chr10	HAVANA	transcript	79795989	79798189	0	+	.	gene_id "ENSMUSG00000035754.9"; transcript_id "ENSMUST00000220272.2"; gene_type "protein_coding"; gene_name "Wdr18"; transcript_type "retained_intron"; transcript_name "Wdr18-205"; level 2; transcript_support_level "1"; mgi_id "MGI:2158400"; havana_gene "OTTMUSG00000064957.1"; havana_transcript "OTTMUST00000158211.1";
chr10	HAVANA	start_codon	79795997	79795999	0	+	0	gene_id "ENSMUSG00000035754.9"; transcript_id "ENSMUST00000045247.9"; gene_type "protein_coding"; gene_name "Wdr18"; transcript_type "protein_coding"; transcript_name "Wdr18-201"; exon_number 1; exon_id "ENSMUSE00000396816.8"; level 2; protein_id "ENSMUSP00000041049.8"; transcript_support_level "1"; mgi_id "MGI:2158400"; tag "basic"; tag "Ensembl_canonical"; tag "GENCODE_Primary"; tag "appris_principal_1"; tag "CCDS"; ccdsid "CCDS24000.1"; havana_gene "OTTMUSG00000064957.1"; havana_transcript "OTTMUST00000158210.1";
chr10	HAVANA	CDS	79795997	79796206	0	+	0	gene_id "ENSMUSG00000035754.9"; transcript_id "ENSMUST00000045247.9"; gene_type "protein_coding"; gene_name "Wdr18"; transcript_type "protein_coding"; transcript_name "Wdr18-201"; exon_number 1; exon_id "ENSMUSE00000396816.8"; level 2; protein_id "ENSMUSP00000041049.8"; transcript_support_level "1"; mgi_id "MGI:2158400"; tag "basic"; tag "Ensembl_canonical"; tag "GENCODE_Primary"; tag "appris_principal_1"; tag "CCDS"; ccdsid "CCDS24000.1"; havana_gene "OTTMUSG00000064957.1"; havana_transcript "OTTMUST00000158210.1";
chr10	HAVANA	exon	79796836	79796946	0	+	.	gene_id "ENSMUSG00000035754.9"; transcript_id "ENSMUST00000045247.9"; gene_type "protein_coding"; gene_name "Wdr18"; transcript_type "protein_coding"; transcript_name "Wdr18-201"; exon_number 2; exon_id "ENSMUSE00000391154.3"; level 2; protein_id "ENSMUSP00000041049.8"; transcript_support_level "1"; mgi_id "MGI:2158400"; tag "basic"; tag "Ensembl_canonical"; tag "GENCODE_Primary"; tag "appris_principal_1"; tag "CCDS"; ccdsid "CCDS24000.1"; havana_gene "OTTMUSG00000064957.1"; havana_transcript "OTTMUST00000158210.1";
chr10	HAVANA	CDS	79796836	79796946	0	+	0	gene_id "ENSMUSG00000035754.9"; transcript_id "ENSMUST00000045247.9"; gene_type "protein_coding"; gene_name "Wdr18"; transcript_type "protein_coding"; transcript_name "Wdr18-201"; exon_number 2; exon_id "ENSMUSE00000391154.3"; level 2; protein_id "ENSMUSP00000041049.8"; transcript_support_level "1"; mgi_id "MGI:2158400"; tag "basic"; tag "Ensembl_canonical"; tag "GENCODE_Primary"; tag "appris_principal_1"; tag "CCDS"; ccdsid "CCDS24000.1"; havana_gene "OTTMUSG00000064957.1"; havana_transcript "OTTMUST00000158210.1";
chr10	HAVANA	exon	79796836	79798189	0	+	.	gene_id "ENSMUSG00000035754.9"; transcript_id "ENSMUST00000220272.2"; gene_type "protein_coding"; gene_name "Wdr18"; transcript_type "retained_intron"; transcript_name "Wdr18-205"; exon_number 2; exon_id "ENSMUSE00001407408.2"; level 2; transcript_support_level "1"; mgi_id "MGI:2158400"; havana_gene "OTTMUSG00000064957.1"; havana_transcript "OTTMUST00000158211.1";
chr10	HAVANA	exon	79800760	79800893	0	+	.	gene_id "ENSMUSG00000035754.9"; transcript_id "ENSMUST00000045247.9"; gene_type "protein_coding"; gene_name "Wdr18"; transcript_type "protein_coding"; transcript_name "Wdr18-201"; exon_number 3; exon_id "ENSMUSE00000314370.2"; level 2; protein_id "ENSMUSP00000041049.8"; transcript_support_level "1"; mgi_id "MGI:2158400"; tag "basic"; tag "Ensembl_canonical"; tag "GENCODE_Primary"; tag "appris_principal_1"; tag "CCDS"; ccdsid "CCDS24000.1"; havana_gene "OTTMUSG00000064957.1"; havana_transcript "OTTMUST00000158210.1";
chr10	HAVANA	CDS	79800760	79800893	0	+	0	gene_id "ENSMUSG00000035754.9"; transcript_id "ENSMUST00000045247.9"; gene_type "protein_coding"; gene_name "Wdr18"; transcript_type "protein_coding"; transcript_name "Wdr18-201"; exon_number 3; exon_id "ENSMUSE00000314370.2"; level 2; protein_id "ENSMUSP00000041049.8"; transcript_support_level "1"; mgi_id "MGI:2158400"; tag "basic"; tag "Ensembl_canonical"; tag "GENCODE_Primary"; tag "appris_principal_1"; tag "CCDS"; ccdsid "CCDS24000.1"; havana_gene "OTTMUSG00000064957.1"; havana_transcript "OTTMUST00000158210.1";
chr10	HAVANA	exon	79801044	79801185	0	+	.	gene_id "ENSMUSG00000035754.9"; transcript_id "ENSMUST00000045247.9"; gene_type "protein_coding"; gene_name "Wdr18"; transcript_type "protein_coding"; transcript_name "Wdr18-201"; exon_number 4; exon_id "ENSMUSE00000314364.2"; level 2; protein_id "ENSMUSP00000041049.8"; transcript_support_level "1"; mgi_id "MGI:2158400"; tag "basic"; tag "Ensembl_canonical"; tag "GENCODE_Primary"; tag "appris_principal_1"; tag "CCDS"; ccdsid "CCDS24000.1"; havana_gene "OTTMUSG00000064957.1"; havana_transcript "OTTMUST00000158210.1";
chr10	HAVANA	CDS	79801044	79801185	0	+	1	gene_id "ENSMUSG00000035754.9"; transcript_id "ENSMUST00000045247.9"; gene_type "protein_coding"; gene_name "Wdr18"; transcript_type "protein_coding"; transcript_name "Wdr18-201"; exon_number 4; exon_id "ENSMUSE00000314364.2"; level 2; protein_id "ENSMUSP00000041049.8"; transcript_support_level "1"; mgi_id "MGI:2158400"; tag "basic"; tag "Ensembl_canonical"; tag "GENCODE_Primary"; tag "appris_principal_1"; tag "CCDS"; ccdsid "CCDS24000.1"; havana_gene "OTTMUSG00000064957.1"; havana_transcript "OTTMUST00000158210.1";
chr10	HAVANA	exon	79801338	79801957	0	+	.	gene_id "ENSMUSG00000035754.9"; transcript_id "ENSMUST00000218449.2"; gene_type "protein_coding"; gene_name "Wdr18"; transcript_type "retained_intron"; transcript_name "Wdr18-202"; exon_number 1; exon_id "ENSMUSE00001406345.2"; level 2; transcript_support_level "3"; mgi_id "MGI:2158400"; havana_gene "OTTMUSG00000064957.1"; havana_transcript "OTTMUST00000158212.1";
chr10	HAVANA	transcript	79801338	79802093	0	+	.	gene_id "ENSMUSG00000035754.9"; transcript_id "ENSMUST00000218449.2"; gene_type "protein_coding"; gene_name "Wdr18"; transcript_type "retained_intron"; transcript_name "Wdr18-202"; level 2; transcript_support_level "3"; mgi_id "MGI:2158400"; havana_gene "OTTMUSG00000064957.1"; havana_transcript "OTTMUST00000158212.1";
chr10	HAVANA	exon	79801814	79801957	0	+	.	gene_id "ENSMUSG00000035754.9"; transcript_id "ENSMUST00000045247.9"; gene_type "protein_coding"; gene_name "Wdr18"; transcript_type "protein_coding"; transcript_name "Wdr18-201"; exon_number 5; exon_id "ENSMUSE00000314353.2"; level 2; protein_id "ENSMUSP00000041049.8"; transcript_support_level "1"; mgi_id "MGI:2158400"; tag "basic"; tag "Ensembl_canonical"; tag "GENCODE_Primary"; tag "appris_principal_1"; tag "CCDS"; ccdsid "CCDS24000.1"; havana_gene "OTTMUSG00000064957.1"; havana_transcript "OTTMUST00000158210.1";
chr10	HAVANA	CDS	79801814	79801957	0	+	0	gene_id "ENSMUSG00000035754.9"; transcript_id "ENSMUST00000045247.9"; gene_type "protein_coding"; gene_name "Wdr18"; transcript_type "protein_coding"; transcript_name "Wdr18-201"; exon_number 5; exon_id "ENSMUSE00000314353.2"; level 2; protein_id "ENSMUSP00000041049.8"; transcript_support_level "1"; mgi_id "MGI:2158400"; tag "basic"; tag "Ensembl_canonical"; tag "GENCODE_Primary"; tag "appris_principal_1"; tag "CCDS"; ccdsid "CCDS24000.1"; havana_gene "OTTMUSG00000064957.1"; havana_transcript "OTTMUST00000158210.1";
chr10	HAVANA	exon	79802040	79802093	0	+	.	gene_id "ENSMUSG00000035754.9"; transcript_id "ENSMUST00000218449.2"; gene_type "protein_coding"; gene_name "Wdr18"; transcript_type "retained_intron"; transcript_name "Wdr18-202"; exon_number 2; exon_id "ENSMUSE00001410840.2"; level 2; transcript_support_level "3"; mgi_id "MGI:2158400"; havana_gene "OTTMUSG00000064957.1"; havana_transcript "OTTMUST00000158212.1";
chr10	HAVANA	exon	79802040	79802104	0	+	.	gene_id "ENSMUSG00000035754.9"; transcript_id "ENSMUST00000045247.9"; gene_type "protein_coding"; gene_name "Wdr18"; transcript_type "protein_coding"; transcript_name "Wdr18-201"; exon_number 6; exon_id "ENSMUSE00000314343.2"; level 2; protein_id "ENSMUSP00000041049.8"; transcript_support_level "1"; mgi_id "MGI:2158400"; tag "basic"; tag "Ensembl_canonical"; tag "GENCODE_Primary"; tag "appris_principal_1"; tag "CCDS"; ccdsid "CCDS24000.1"; havana_gene "OTTMUSG00000064957.1"; havana_transcript "OTTMUST00000158210.1";
chr10	HAVANA	CDS	79802040	79802104	0	+	0	gene_id "ENSMUSG00000035754.9"; transcript_id "ENSMUST00000045247.9"; gene_type "protein_coding"; gene_name "Wdr18"; transcript_type "protein_coding"; transcript_name "Wdr18-201"; exon_number 6; exon_id "ENSMUSE00000314343.2"; level 2; protein_id "ENSMUSP00000041049.8"; transcript_support_level "1"; mgi_id "MGI:2158400"; tag "basic"; tag "Ensembl_canonical"; tag "GENCODE_Primary"; tag "appris_principal_1"; tag "CCDS"; ccdsid "CCDS24000.1"; havana_gene "OTTMUSG00000064957.1"; havana_transcript "OTTMUST00000158210.1";
chr10	HAVANA	exon	79802179	79802303	0	+	.	gene_id "ENSMUSG00000035754.9"; transcript_id "ENSMUST00000045247.9"; gene_type "protein_coding"; gene_name "Wdr18"; transcript_type "protein_coding"; transcript_name "Wdr18-201"; exon_number 7; exon_id "ENSMUSE00000314335.2"; level 2; protein_id "ENSMUSP00000041049.8"; transcript_support_level "1"; mgi_id "MGI:2158400"; tag "basic"; tag "Ensembl_canonical"; tag "GENCODE_Primary"; tag "appris_principal_1"; tag "CCDS"; ccdsid "CCDS24000.1"; havana_gene "OTTMUSG00000064957.1"; havana_transcript "OTTMUST00000158210.1";
chr10	HAVANA	CDS	79802179	79802303	0	+	1	gene_id "ENSMUSG00000035754.9"; transcript_id "ENSMUST00000045247.9"; gene_type "protein_coding"; gene_name "Wdr18"; transcript_type "protein_coding"; transcript_name "Wdr18-201"; exon_number 7; exon_id "ENSMUSE00000314335.2"; level 2; protein_id "ENSMUSP00000041049.8"; transcript_support_level "1"; mgi_id "MGI:2158400"; tag "basic"; tag "Ensembl_canonical"; tag "GENCODE_Primary"; tag "appris_principal_1"; tag "CCDS"; ccdsid "CCDS24000.1"; havana_gene "OTTMUSG00000064957.1"; havana_transcript "OTTMUST00000158210.1";
chr10	HAVANA	exon	79802298	79802560	0	+	.	gene_id "ENSMUSG00000035754.9"; transcript_id "ENSMUST00000220249.2"; gene_type "protein_coding"; gene_name "Wdr18"; transcript_type "retained_intron"; transcript_name "Wdr18-204"; exon_number 1; exon_id "ENSMUSE00001410787.2"; level 2; transcript_support_level "2"; mgi_id "MGI:2158400"; havana_gene "OTTMUSG00000064957.1"; havana_transcript "OTTMUST00000158213.1";
chr10	HAVANA	transcript	79802298	79803445	0	+	.	gene_id "ENSMUSG00000035754.9"; transcript_id "ENSMUST00000220249.2"; gene_type "protein_coding"; gene_name "Wdr18"; transcript_type "retained_intron"; transcript_name "Wdr18-204"; level 2; transcript_support_level "2"; mgi_id "MGI:2158400"; havana_gene "OTTMUSG00000064957.1"; havana_transcript "OTTMUST00000158213.1";
chr10	HAVANA	exon	79802394	79802560	0	+	.	gene_id "ENSMUSG00000035754.9"; transcript_id "ENSMUST00000045247.9"; gene_type "protein_coding"; gene_name "Wdr18"; transcript_type "protein_coding"; transcript_name "Wdr18-201"; exon_number 8; exon_id "ENSMUSE00000314328.2"; level 2; protein_id "ENSMUSP00000041049.8"; transcript_support_level "1"; mgi_id "MGI:2158400"; tag "basic"; tag "Ensembl_canonical"; tag "GENCODE_Primary"; tag "appris_principal_1"; tag "CCDS"; ccdsid "CCDS24000.1"; havana_gene "OTTMUSG00000064957.1"; havana_transcript "OTTMUST00000158210.1";
chr10	HAVANA	CDS	79802394	79802560	0	+	2	gene_id "ENSMUSG00000035754.9"; transcript_id "ENSMUST00000045247.9"; gene_type "protein_coding"; gene_name "Wdr18"; transcript_type "protein_coding"; transcript_name "Wdr18-201"; exon_number 8; exon_id "ENSMUSE00000314328.2"; level 2; protein_id "ENSMUSP00000041049.8"; transcript_support_level "1"; mgi_id "MGI:2158400"; tag "basic"; tag "Ensembl_canonical"; tag "GENCODE_Primary"; tag "appris_principal_1"; tag "CCDS"; ccdsid "CCDS24000.1"; havana_gene "OTTMUSG00000064957.1"; havana_transcript "OTTMUST00000158210.1";
chr10	HAVANA	exon	79802869	79803222	0	+	.	gene_id "ENSMUSG00000035754.9"; transcript_id "ENSMUST00000218515.2"; gene_type "protein_coding"; gene_name "Wdr18"; transcript_type "retained_intron"; transcript_name "Wdr18-203"; exon_number 1; exon_id "ENSMUSE00001406192.2"; level 2; transcript_support_level "2"; mgi_id "MGI:2158400"; havana_gene "OTTMUSG00000064957.1"; havana_transcript "OTTMUST00000158214.1";
chr10	HAVANA	transcript	79802869	79803870	0	+	.	gene_id "ENSMUSG00000035754.9"; transcript_id "ENSMUST00000218515.2"; gene_type "protein_coding"; gene_name "Wdr18"; transcript_type "retained_intron"; transcript_name "Wdr18-203"; level 2; transcript_support_level "2"; mgi_id "MGI:2158400"; havana_gene "OTTMUSG00000064957.1"; havana_transcript "OTTMUST00000158214.1";
chr10	HAVANA	exon	79803154	79803222	0	+	.	gene_id "ENSMUSG00000035754.9"; transcript_id "ENSMUST00000045247.9"; gene_type "protein_coding"; gene_name "Wdr18"; transcript_type "protein_coding"; transcript_name "Wdr18-201"; exon_number 9; exon_id "ENSMUSE00000314322.2"; level 2; protein_id "ENSMUSP00000041049.8"; transcript_support_level "1"; mgi_id "MGI:2158400"; tag "basic"; tag "Ensembl_canonical"; tag "GENCODE_Primary"; tag "appris_principal_1"; tag "CCDS"; ccdsid "CCDS24000.1"; havana_gene "OTTMUSG00000064957.1"; havana_transcript "OTTMUST00000158210.1";
chr10	HAVANA	CDS	79803154	79803222	0	+	0	gene_id "ENSMUSG00000035754.9"; transcript_id "ENSMUST00000045247.9"; gene_type "protein_coding"; gene_name "Wdr18"; transcript_type "protein_coding"; transcript_name "Wdr18-201"; exon_number 9; exon_id "ENSMUSE00000314322.2"; level 2; protein_id "ENSMUSP00000041049.8"; transcript_support_level "1"; mgi_id "MGI:2158400"; tag "basic"; tag "Ensembl_canonical"; tag "GENCODE_Primary"; tag "appris_principal_1"; tag "CCDS"; ccdsid "CCDS24000.1"; havana_gene "OTTMUSG00000064957.1"; havana_transcript "OTTMUST00000158210.1";
chr10	HAVANA	exon	79803154	79803222	0	+	.	gene_id "ENSMUSG00000035754.9"; transcript_id "ENSMUST00000220249.2"; gene_type "protein_coding"; gene_name "Wdr18"; transcript_type "retained_intron"; transcript_name "Wdr18-204"; exon_number 2; exon_id "ENSMUSE00001408046.2"; level 2; transcript_support_level "2"; mgi_id "MGI:2158400"; havana_gene "OTTMUSG00000064957.1"; havana_transcript "OTTMUST00000158213.1";
chr10	HAVANA	CDS	79803305	79803430	0	+	0	gene_id "ENSMUSG00000035754.9"; transcript_id "ENSMUST00000045247.9"; gene_type "protein_coding"; gene_name "Wdr18"; transcript_type "protein_coding"; transcript_name "Wdr18-201"; exon_number 10; exon_id "ENSMUSE00000448855.8"; level 2; protein_id "ENSMUSP00000041049.8"; transcript_support_level "1"; mgi_id "MGI:2158400"; tag "basic"; tag "Ensembl_canonical"; tag "GENCODE_Primary"; tag "appris_principal_1"; tag "CCDS"; ccdsid "CCDS24000.1"; havana_gene "OTTMUSG00000064957.1"; havana_transcript "OTTMUST00000158210.1";
chr10	HAVANA	exon	79803305	79803445	0	+	.	gene_id "ENSMUSG00000035754.9"; transcript_id "ENSMUST00000220249.2"; gene_type "protein_coding"; gene_name "Wdr18"; transcript_type "retained_intron"; transcript_name "Wdr18-204"; exon_number 3; exon_id "ENSMUSE00001412673.2"; level 2; transcript_support_level "2"; mgi_id "MGI:2158400"; havana_gene "OTTMUSG00000064957.1"; havana_transcript "OTTMUST00000158213.1";
chr10	HAVANA	exon	79803305	79803870	0	+	.	gene_id "ENSMUSG00000035754.9"; transcript_id "ENSMUST00000218515.2"; gene_type "protein_coding"; gene_name "Wdr18"; transcript_type "retained_intron"; transcript_name "Wdr18-203"; exon_number 2; exon_id "ENSMUSE00001407553.2"; level 2; transcript_support_level "2"; mgi_id "MGI:2158400"; havana_gene "OTTMUSG00000064957.1"; havana_transcript "OTTMUST00000158214.1";
chr10	HAVANA	exon	79803305	79806037	0	+	.	gene_id "ENSMUSG00000035754.9"; transcript_id "ENSMUST00000045247.9"; gene_type "protein_coding"; gene_name "Wdr18"; transcript_type "protein_coding"; transcript_name "Wdr18-201"; exon_number 10; exon_id "ENSMUSE00000448855.8"; level 2; protein_id "ENSMUSP00000041049.8"; transcript_support_level "1"; mgi_id "MGI:2158400"; tag "basic"; tag "Ensembl_canonical"; tag "GENCODE_Primary"; tag "appris_principal_1"; tag "CCDS"; ccdsid "CCDS24000.1"; havana_gene "OTTMUSG00000064957.1"; havana_transcript "OTTMUST00000158210.1";
chr10	HAVANA	stop_codon	79803431	79803433	0	+	0	gene_id "ENSMUSG00000035754.9"; transcript_id "ENSMUST00000045247.9"; gene_type "protein_coding"; gene_name "Wdr18"; transcript_type "protein_coding"; transcript_name "Wdr18-201"; exon_number 10; exon_id "ENSMUSE00000448855.8"; level 2; protein_id "ENSMUSP00000041049.8"; transcript_support_level "1"; mgi_id "MGI:2158400"; tag "basic"; tag "Ensembl_canonical"; tag "GENCODE_Primary"; tag "appris_principal_1"; tag "CCDS"; ccdsid "CCDS24000.1"; havana_gene "OTTMUSG00000064957.1"; havana_transcript "OTTMUST00000158210.1";
chr10	HAVANA	UTR	79803431	79806037	0	+	.	gene_id "ENSMUSG00000035754.9"; transcript_id "ENSMUST00000045247.9"; gene_type "protein_coding"; gene_name "Wdr18"; transcript_type "protein_coding"; transcript_name "Wdr18-201"; exon_number 10; exon_id "ENSMUSE00000448855.8"; level 2; protein_id "ENSMUSP00000041049.8"; transcript_support_level "1"; mgi_id "MGI:2158400"; tag "basic"; tag "Ensembl_canonical"; tag "GENCODE_Primary"; tag "appris_principal_1"; tag "CCDS"; ccdsid "CCDS24000.1"; havana_gene "OTTMUSG00000064957.1"; havana_transcript "OTTMUST00000158210.1";
chr10	HAVANA	UTR	79806549	79806733	0	+	.	gene_id "ENSMUSG00000035745.10"; transcript_id "ENSMUST00000045085.8"; gene_type "protein_coding"; gene_name "Grin3b"; transcript_type "protein_coding"; transcript_name "Grin3b-201"; exon_number 1; exon_id "ENSMUSE00000400749.3"; level 2; protein_id "ENSMUSP00000048576.2"; transcript_support_level "1"; mgi_id "MGI:2150393"; tag "basic"; tag "Ensembl_canonical"; tag "GENCODE_Primary"; tag "appris_principal_1"; tag "CCDS"; ccdsid "CCDS24001.1"; havana_gene "OTTMUSG00000019135.1"; havana_transcript "OTTMUST00000045870.1";
chr10	HAVANA	exon	79806549	79807159	0	+	.	gene_id "ENSMUSG00000035745.10"; transcript_id "ENSMUST00000045085.8"; gene_type "protein_coding"; gene_name "Grin3b"; transcript_type "protein_coding"; transcript_name "Grin3b-201"; exon_number 1; exon_id "ENSMUSE00000400749.3"; level 2; protein_id "ENSMUSP00000048576.2"; transcript_support_level "1"; mgi_id "MGI:2150393"; tag "basic"; tag "Ensembl_canonical"; tag "GENCODE_Primary"; tag "appris_principal_1"; tag "CCDS"; ccdsid "CCDS24001.1"; havana_gene "OTTMUSG00000019135.1"; havana_transcript "OTTMUST00000045870.1";
chr10	HAVANA	gene	79806549	79813024	0	+	.	gene_id "ENSMUSG00000035745.10"; gene_type "protein_coding"; gene_name "Grin3b"; level 2; mgi_id "MGI:2150393"; havana_gene "OTTMUSG00000019135.1";
chr10	HAVANA	transcript	79806549	79813024	0	+	.	gene_id "ENSMUSG00000035745.10"; transcript_id "ENSMUST00000045085.8"; gene_type "protein_coding"; gene_name "Grin3b"; transcript_type "protein_coding"; transcript_name "Grin3b-201"; level 2; protein_id "ENSMUSP00000048576.2"; transcript_support_level "1"; mgi_id "MGI:2150393"; tag "basic"; tag "Ensembl_canonical"; tag "GENCODE_Primary"; tag "appris_principal_1"; tag "CCDS"; ccdsid "CCDS24001.1"; havana_gene "OTTMUSG00000019135.1"; havana_transcript "OTTMUST00000045870.1";
chr10	HAVANA	start_codon	79806734	79806736	0	+	0	gene_id "ENSMUSG00000035745.10"; transcript_id "ENSMUST00000045085.8"; gene_type "protein_coding"; gene_name "Grin3b"; transcript_type "protein_coding"; transcript_name "Grin3b-201"; exon_number 1; exon_id "ENSMUSE00000400749.3"; level 2; protein_id "ENSMUSP00000048576.2"; transcript_support_level "1"; mgi_id "MGI:2150393"; tag "basic"; tag "Ensembl_canonical"; tag "GENCODE_Primary"; tag "appris_principal_1"; tag "CCDS"; ccdsid "CCDS24001.1"; havana_gene "OTTMUSG00000019135.1"; havana_transcript "OTTMUST00000045870.1";
chr10	HAVANA	CDS	79806734	79807159	0	+	0	gene_id "ENSMUSG00000035745.10"; transcript_id "ENSMUST00000045085.8"; gene_type "protein_coding"; gene_name "Grin3b"; transcript_type "protein_coding"; transcript_name "Grin3b-201"; exon_number 1; exon_id "ENSMUSE00000400749.3"; level 2; protein_id "ENSMUSP00000048576.2"; transcript_support_level "1"; mgi_id "MGI:2150393"; tag "basic"; tag "Ensembl_canonical"; tag "GENCODE_Primary"; tag "appris_principal_1"; tag "CCDS"; ccdsid "CCDS24001.1"; havana_gene "OTTMUSG00000019135.1"; havana_transcript "OTTMUST00000045870.1";
chr10	HAVANA	exon	79808678	79809270	0	+	.	gene_id "ENSMUSG00000035745.10"; transcript_id "ENSMUST00000045085.8"; gene_type "protein_coding"; gene_name "Grin3b"; transcript_type "protein_coding"; transcript_name "Grin3b-201"; exon_number 2; exon_id "ENSMUSE00000314256.2"; level 2; protein_id "ENSMUSP00000048576.2"; transcript_support_level "1"; mgi_id "MGI:2150393"; tag "basic"; tag "Ensembl_canonical"; tag "GENCODE_Primary"; tag "appris_principal_1"; tag "CCDS"; ccdsid "CCDS24001.1"; havana_gene "OTTMUSG00000019135.1"; havana_transcript "OTTMUST00000045870.1";
chr10	HAVANA	CDS	79808678	79809270	0	+	0	gene_id "ENSMUSG00000035745.10"; transcript_id "ENSMUST00000045085.8"; gene_type "protein_coding"; gene_name "Grin3b"; transcript_type "protein_coding"; transcript_name "Grin3b-201"; exon_number 2; exon_id "ENSMUSE00000314256.2"; level 2; protein_id "ENSMUSP00000048576.2"; transcript_support_level "1"; mgi_id "MGI:2150393"; tag "basic"; tag "Ensembl_canonical"; tag "GENCODE_Primary"; tag "appris_principal_1"; tag "CCDS"; ccdsid "CCDS24001.1"; havana_gene "OTTMUSG00000019135.1"; havana_transcript "OTTMUST00000045870.1";
chr10	HAVANA	exon	79809515	79810547	0	+	.	gene_id "ENSMUSG00000035745.10"; transcript_id "ENSMUST00000045085.8"; gene_type "protein_coding"; gene_name "Grin3b"; transcript_type "protein_coding"; transcript_name "Grin3b-201"; exon_number 3; exon_id "ENSMUSE00000314250.2"; level 2; protein_id "ENSMUSP00000048576.2"; transcript_support_level "1"; mgi_id "MGI:2150393"; tag "basic"; tag "Ensembl_canonical"; tag "GENCODE_Primary"; tag "appris_principal_1"; tag "CCDS"; ccdsid "CCDS24001.1"; havana_gene "OTTMUSG00000019135.1"; havana_transcript "OTTMUST00000045870.1";
chr10	HAVANA	CDS	79809515	79810547	0	+	1	gene_id "ENSMUSG00000035745.10"; transcript_id "ENSMUST00000045085.8"; gene_type "protein_coding"; gene_name "Grin3b"; transcript_type "protein_coding"; transcript_name "Grin3b-201"; exon_number 3; exon_id "ENSMUSE00000314250.2"; level 2; protein_id "ENSMUSP00000048576.2"; transcript_support_level "1"; mgi_id "MGI:2150393"; tag "basic"; tag "Ensembl_canonical"; tag "GENCODE_Primary"; tag "appris_principal_1"; tag "CCDS"; ccdsid "CCDS24001.1"; havana_gene "OTTMUSG00000019135.1"; havana_transcript "OTTMUST00000045870.1";
chr10	sragcm37_es	exon	79809520	79809602	1.19954634396866	+	.	gene_id "ENSMUSG00000035745.10"; transcript_id "ENSMUSG00000035745.10_tx_1"; exon_id "chr10_79809520_79809602_+"; exonnum "1"; txlen "1823";
chr10	sragcm37_es	exon	79809520	79809602	0.158027193133381	+	.	gene_id "ENSMUSG00000035745.10"; transcript_id "ENSMUSG00000035745.10_tx_3"; exon_id "chr10_79809520_79809602_+"; exonnum "1"; txlen "1317";
chr10	HAVANA	exon	79809571	79810547	0	+	.	gene_id "ENSMUSG00000035745.10"; transcript_id "ENSMUST00000149148.8"; gene_type "protein_coding"; gene_name "Grin3b"; transcript_type "protein_coding"; transcript_name "Grin3b-203"; exon_number 1; exon_id "ENSMUSE00000833103.2"; level 2; protein_id "ENSMUSP00000116887.2"; transcript_support_level "1"; mgi_id "MGI:2150393"; tag "mRNA_start_NF"; tag "cds_start_NF"; havana_gene "OTTMUSG00000019135.1"; havana_transcript "OTTMUST00000083821.1";
chr10	HAVANA	CDS	79809571	79810547	0	+	2	gene_id "ENSMUSG00000035745.10"; transcript_id "ENSMUST00000149148.8"; gene_type "protein_coding"; gene_name "Grin3b"; transcript_type "protein_coding"; transcript_name "Grin3b-203"; exon_number 1; exon_id "ENSMUSE00000833103.2"; level 2; protein_id "ENSMUSP00000116887.2"; transcript_support_level "1"; mgi_id "MGI:2150393"; tag "mRNA_start_NF"; tag "cds_start_NF"; havana_gene "OTTMUSG00000019135.1"; havana_transcript "OTTMUST00000083821.1";
chr10	HAVANA	transcript	79809571	79812549	0	+	.	gene_id "ENSMUSG00000035745.10"; transcript_id "ENSMUST00000149148.8"; gene_type "protein_coding"; gene_name "Grin3b"; transcript_type "protein_coding"; transcript_name "Grin3b-203"; level 2; protein_id "ENSMUSP00000116887.2"; transcript_support_level "1"; mgi_id "MGI:2150393"; tag "mRNA_start_NF"; tag "cds_start_NF"; havana_gene "OTTMUSG00000019135.1"; havana_transcript "OTTMUST00000083821.1";
chr10	sragcm37_mid	exon	79809788	79810547	1.19954634396866	+	.	gene_id "ENSMUSG00000035745.10"; transcript_id "ENSMUSG00000035745.10_tx_1"; exon_id "chr10_79809788_79810547_+"; exonnum "2"; txlen "1823";
chr10	sragcm37_mid	exon	79809788	79810547	0.158027193133381	+	.	gene_id "ENSMUSG00000035745.10"; transcript_id "ENSMUSG00000035745.10_tx_3"; exon_id "chr10_79809788_79810547_+"; exonnum "2"; txlen "1317";
chr10	HAVANA	exon	79810243	79810547	0	+	.	gene_id "ENSMUSG00000035745.10"; transcript_id "ENSMUST00000131816.3"; gene_type "protein_coding"; gene_name "Grin3b"; transcript_type "protein_coding"; transcript_name "Grin3b-202"; exon_number 1; exon_id "ENSMUSE00000758847.2"; level 2; protein_id "ENSMUSP00000122984.3"; transcript_support_level "1"; mgi_id "MGI:2150393"; tag "mRNA_start_NF"; tag "mRNA_end_NF"; tag "cds_start_NF"; tag "cds_end_NF"; havana_gene "OTTMUSG00000019135.1"; havana_transcript "OTTMUST00000045871.1";
chr10	HAVANA	CDS	79810243	79810547	0	+	2	gene_id "ENSMUSG00000035745.10"; transcript_id "ENSMUST00000131816.3"; gene_type "protein_coding"; gene_name "Grin3b"; transcript_type "protein_coding"; transcript_name "Grin3b-202"; exon_number 1; exon_id "ENSMUSE00000758847.2"; level 2; protein_id "ENSMUSP00000122984.3"; transcript_support_level "1"; mgi_id "MGI:2150393"; tag "mRNA_start_NF"; tag "mRNA_end_NF"; tag "cds_start_NF"; tag "cds_end_NF"; havana_gene "OTTMUSG00000019135.1"; havana_transcript "OTTMUST00000045871.1";
chr10	HAVANA	transcript	79810243	79812958	0	+	.	gene_id "ENSMUSG00000035745.10"; transcript_id "ENSMUST00000131816.3"; gene_type "protein_coding"; gene_name "Grin3b"; transcript_type "protein_coding"; transcript_name "Grin3b-202"; level 2; protein_id "ENSMUSP00000122984.3"; transcript_support_level "1"; mgi_id "MGI:2150393"; tag "mRNA_start_NF"; tag "mRNA_end_NF"; tag "cds_start_NF"; tag "cds_end_NF"; havana_gene "OTTMUSG00000019135.1"; havana_transcript "OTTMUST00000045871.1";
chr10	sragcm37_ss	exon	79810797	79811270	0.158027193133381	+	.	gene_id "ENSMUSG00000035745.10"; transcript_id "ENSMUSG00000035745.10_tx_3"; exon_id "chr10_79810797_79811270_+"; exonnum "3"; txlen "1317";
chr10	HAVANA	exon	79811468	79811613	0	+	.	gene_id "ENSMUSG00000035745.10"; transcript_id "ENSMUST00000045085.8"; gene_type "protein_coding"; gene_name "Grin3b"; transcript_type "protein_coding"; transcript_name "Grin3b-201"; exon_number 4; exon_id "ENSMUSE00000314246.2"; level 2; protein_id "ENSMUSP00000048576.2"; transcript_support_level "1"; mgi_id "MGI:2150393"; tag "basic"; tag "Ensembl_canonical"; tag "GENCODE_Primary"; tag "appris_principal_1"; tag "CCDS"; ccdsid "CCDS24001.1"; havana_gene "OTTMUSG00000019135.1"; havana_transcript "OTTMUST00000045870.1";
chr10	HAVANA	CDS	79811468	79811613	0	+	0	gene_id "ENSMUSG00000035745.10"; transcript_id "ENSMUST00000045085.8"; gene_type "protein_coding"; gene_name "Grin3b"; transcript_type "protein_coding"; transcript_name "Grin3b-201"; exon_number 4; exon_id "ENSMUSE00000314246.2"; level 2; protein_id "ENSMUSP00000048576.2"; transcript_support_level "1"; mgi_id "MGI:2150393"; tag "basic"; tag "Ensembl_canonical"; tag "GENCODE_Primary"; tag "appris_principal_1"; tag "CCDS"; ccdsid "CCDS24001.1"; havana_gene "OTTMUSG00000019135.1"; havana_transcript "OTTMUST00000045870.1";
chr10	HAVANA	exon	79811468	79811613	0	+	.	gene_id "ENSMUSG00000035745.10"; transcript_id "ENSMUST00000149148.8"; gene_type "protein_coding"; gene_name "Grin3b"; transcript_type "protein_coding"; transcript_name "Grin3b-203"; exon_number 2; exon_id "ENSMUSE00000314246.2"; level 2; protein_id "ENSMUSP00000116887.2"; transcript_support_level "1"; mgi_id "MGI:2150393"; tag "mRNA_start_NF"; tag "cds_start_NF"; havana_gene "OTTMUSG00000019135.1"; havana_transcript "OTTMUST00000083821.1";
chr10	HAVANA	CDS	79811468	79811613	0	+	0	gene_id "ENSMUSG00000035745.10"; transcript_id "ENSMUST00000149148.8"; gene_type "protein_coding"; gene_name "Grin3b"; transcript_type "protein_coding"; transcript_name "Grin3b-203"; exon_number 2; exon_id "ENSMUSE00000314246.2"; level 2; protein_id "ENSMUSP00000116887.2"; transcript_support_level "1"; mgi_id "MGI:2150393"; tag "mRNA_start_NF"; tag "cds_start_NF"; havana_gene "OTTMUSG00000019135.1"; havana_transcript "OTTMUST00000083821.1";
chr10	HAVANA	exon	79811468	79811613	0	+	.	gene_id "ENSMUSG00000035745.10"; transcript_id "ENSMUST00000131816.3"; gene_type "protein_coding"; gene_name "Grin3b"; transcript_type "protein_coding"; transcript_name "Grin3b-202"; exon_number 2; exon_id "ENSMUSE00000314246.2"; level 2; protein_id "ENSMUSP00000122984.3"; transcript_support_level "1"; mgi_id "MGI:2150393"; tag "mRNA_start_NF"; tag "mRNA_end_NF"; tag "cds_start_NF"; tag "cds_end_NF"; havana_gene "OTTMUSG00000019135.1"; havana_transcript "OTTMUST00000045871.1";
chr10	HAVANA	CDS	79811468	79811613	0	+	0	gene_id "ENSMUSG00000035745.10"; transcript_id "ENSMUST00000131816.3"; gene_type "protein_coding"; gene_name "Grin3b"; transcript_type "protein_coding"; transcript_name "Grin3b-202"; exon_number 2; exon_id "ENSMUSE00000314246.2"; level 2; protein_id "ENSMUSP00000122984.3"; transcript_support_level "1"; mgi_id "MGI:2150393"; tag "mRNA_start_NF"; tag "mRNA_end_NF"; tag "cds_start_NF"; tag "cds_end_NF"; havana_gene "OTTMUSG00000019135.1"; havana_transcript "OTTMUST00000045871.1";
chr10	ENSEMBL_gcm37	exon	79811468	79811613	1.19954634396866	+	.	gene_id "ENSMUSG00000035745.10"; transcript_id "ENSMUSG00000035745.10_tx_1"; exon_id "chr10_79811468_79811613_+"; exonnum "3"; txlen "1823";
chr10	HAVANA	exon	79811695	79811810	0	+	.	gene_id "ENSMUSG00000035745.10"; transcript_id "ENSMUST00000045085.8"; gene_type "protein_coding"; gene_name "Grin3b"; transcript_type "protein_coding"; transcript_name "Grin3b-201"; exon_number 5; exon_id "ENSMUSE00000574936.2"; level 2; protein_id "ENSMUSP00000048576.2"; transcript_support_level "1"; mgi_id "MGI:2150393"; tag "basic"; tag "Ensembl_canonical"; tag "GENCODE_Primary"; tag "appris_principal_1"; tag "CCDS"; ccdsid "CCDS24001.1"; havana_gene "OTTMUSG00000019135.1"; havana_transcript "OTTMUST00000045870.1";
chr10	HAVANA	CDS	79811695	79811810	0	+	1	gene_id "ENSMUSG00000035745.10"; transcript_id "ENSMUST00000045085.8"; gene_type "protein_coding"; gene_name "Grin3b"; transcript_type "protein_coding"; transcript_name "Grin3b-201"; exon_number 5; exon_id "ENSMUSE00000574936.2"; level 2; protein_id "ENSMUSP00000048576.2"; transcript_support_level "1"; mgi_id "MGI:2150393"; tag "basic"; tag "Ensembl_canonical"; tag "GENCODE_Primary"; tag "appris_principal_1"; tag "CCDS"; ccdsid "CCDS24001.1"; havana_gene "OTTMUSG00000019135.1"; havana_transcript "OTTMUST00000045870.1";
chr10	HAVANA	exon	79811695	79811810	0	+	.	gene_id "ENSMUSG00000035745.10"; transcript_id "ENSMUST00000149148.8"; gene_type "protein_coding"; gene_name "Grin3b"; transcript_type "protein_coding"; transcript_name "Grin3b-203"; exon_number 3; exon_id "ENSMUSE00000574936.2"; level 2; protein_id "ENSMUSP00000116887.2"; transcript_support_level "1"; mgi_id "MGI:2150393"; tag "mRNA_start_NF"; tag "cds_start_NF"; havana_gene "OTTMUSG00000019135.1"; havana_transcript "OTTMUST00000083821.1";
chr10	HAVANA	CDS	79811695	79811810	0	+	1	gene_id "ENSMUSG00000035745.10"; transcript_id "ENSMUST00000149148.8"; gene_type "protein_coding"; gene_name "Grin3b"; transcript_type "protein_coding"; transcript_name "Grin3b-203"; exon_number 3; exon_id "ENSMUSE00000574936.2"; level 2; protein_id "ENSMUSP00000116887.2"; transcript_support_level "1"; mgi_id "MGI:2150393"; tag "mRNA_start_NF"; tag "cds_start_NF"; havana_gene "OTTMUSG00000019135.1"; havana_transcript "OTTMUST00000083821.1";
chr10	HAVANA	exon	79811695	79811810	0	+	.	gene_id "ENSMUSG00000035745.10"; transcript_id "ENSMUST00000131816.3"; gene_type "protein_coding"; gene_name "Grin3b"; transcript_type "protein_coding"; transcript_name "Grin3b-202"; exon_number 3; exon_id "ENSMUSE00000574936.2"; level 2; protein_id "ENSMUSP00000122984.3"; transcript_support_level "1"; mgi_id "MGI:2150393"; tag "mRNA_start_NF"; tag "mRNA_end_NF"; tag "cds_start_NF"; tag "cds_end_NF"; havana_gene "OTTMUSG00000019135.1"; havana_transcript "OTTMUST00000045871.1";
chr10	HAVANA	CDS	79811695	79811810	0	+	1	gene_id "ENSMUSG00000035745.10"; transcript_id "ENSMUST00000131816.3"; gene_type "protein_coding"; gene_name "Grin3b"; transcript_type "protein_coding"; transcript_name "Grin3b-202"; exon_number 3; exon_id "ENSMUSE00000574936.2"; level 2; protein_id "ENSMUSP00000122984.3"; transcript_support_level "1"; mgi_id "MGI:2150393"; tag "mRNA_start_NF"; tag "mRNA_end_NF"; tag "cds_start_NF"; tag "cds_end_NF"; havana_gene "OTTMUSG00000019135.1"; havana_transcript "OTTMUST00000045871.1";
chr10	ENSEMBL_gcm37	exon	79811695	79811810	1.19954634396866	+	.	gene_id "ENSMUSG00000035745.10"; transcript_id "ENSMUSG00000035745.10_tx_1"; exon_id "chr10_79811695_79811810_+"; exonnum "4"; txlen "1823";
chr10	HAVANA	exon	79811888	79811951	0	+	.	gene_id "ENSMUSG00000035745.10"; transcript_id "ENSMUST00000131816.3"; gene_type "protein_coding"; gene_name "Grin3b"; transcript_type "protein_coding"; transcript_name "Grin3b-202"; exon_number 4; exon_id "ENSMUSE00000796901.2"; level 2; protein_id "ENSMUSP00000122984.3"; transcript_support_level "1"; mgi_id "MGI:2150393"; tag "mRNA_start_NF"; tag "mRNA_end_NF"; tag "cds_start_NF"; tag "cds_end_NF"; havana_gene "OTTMUSG00000019135.1"; havana_transcript "OTTMUST00000045871.1";
chr10	HAVANA	CDS	79811888	79811951	0	+	2	gene_id "ENSMUSG00000035745.10"; transcript_id "ENSMUST00000131816.3"; gene_type "protein_coding"; gene_name "Grin3b"; transcript_type "protein_coding"; transcript_name "Grin3b-202"; exon_number 4; exon_id "ENSMUSE00000796901.2"; level 2; protein_id "ENSMUSP00000122984.3"; transcript_support_level "1"; mgi_id "MGI:2150393"; tag "mRNA_start_NF"; tag "mRNA_end_NF"; tag "cds_start_NF"; tag "cds_end_NF"; havana_gene "OTTMUSG00000019135.1"; havana_transcript "OTTMUST00000045871.1";
chr10	HAVANA	exon	79811888	79812039	0	+	.	gene_id "ENSMUSG00000035745.10"; transcript_id "ENSMUST00000045085.8"; gene_type "protein_coding"; gene_name "Grin3b"; transcript_type "protein_coding"; transcript_name "Grin3b-201"; exon_number 6; exon_id "ENSMUSE00000574935.2"; level 2; protein_id "ENSMUSP00000048576.2"; transcript_support_level "1"; mgi_id "MGI:2150393"; tag "basic"; tag "Ensembl_canonical"; tag "GENCODE_Primary"; tag "appris_principal_1"; tag "CCDS"; ccdsid "CCDS24001.1"; havana_gene "OTTMUSG00000019135.1"; havana_transcript "OTTMUST00000045870.1";
chr10	HAVANA	CDS	79811888	79812039	0	+	2	gene_id "ENSMUSG00000035745.10"; transcript_id "ENSMUST00000045085.8"; gene_type "protein_coding"; gene_name "Grin3b"; transcript_type "protein_coding"; transcript_name "Grin3b-201"; exon_number 6; exon_id "ENSMUSE00000574935.2"; level 2; protein_id "ENSMUSP00000048576.2"; transcript_support_level "1"; mgi_id "MGI:2150393"; tag "basic"; tag "Ensembl_canonical"; tag "GENCODE_Primary"; tag "appris_principal_1"; tag "CCDS"; ccdsid "CCDS24001.1"; havana_gene "OTTMUSG00000019135.1"; havana_transcript "OTTMUST00000045870.1";
chr10	HAVANA	exon	79811888	79812039	0	+	.	gene_id "ENSMUSG00000035745.10"; transcript_id "ENSMUST00000149148.8"; gene_type "protein_coding"; gene_name "Grin3b"; transcript_type "protein_coding"; transcript_name "Grin3b-203"; exon_number 4; exon_id "ENSMUSE00000574935.2"; level 2; protein_id "ENSMUSP00000116887.2"; transcript_support_level "1"; mgi_id "MGI:2150393"; tag "mRNA_start_NF"; tag "cds_start_NF"; havana_gene "OTTMUSG00000019135.1"; havana_transcript "OTTMUST00000083821.1";
chr10	HAVANA	CDS	79811888	79812039	0	+	2	gene_id "ENSMUSG00000035745.10"; transcript_id "ENSMUST00000149148.8"; gene_type "protein_coding"; gene_name "Grin3b"; transcript_type "protein_coding"; transcript_name "Grin3b-203"; exon_number 4; exon_id "ENSMUSE00000574935.2"; level 2; protein_id "ENSMUSP00000116887.2"; transcript_support_level "1"; mgi_id "MGI:2150393"; tag "mRNA_start_NF"; tag "cds_start_NF"; havana_gene "OTTMUSG00000019135.1"; havana_transcript "OTTMUST00000083821.1";
chr10	ENSEMBL_gcm37	exon	79811888	79812039	1.19954634396866	+	.	gene_id "ENSMUSG00000035745.10"; transcript_id "ENSMUSG00000035745.10_tx_1"; exon_id "chr10_79811888_79812039_+"; exonnum "5"; txlen "1823";
chr10	HAVANA	exon	79812228	79812392	0	+	.	gene_id "ENSMUSG00000035745.10"; transcript_id "ENSMUST00000045085.8"; gene_type "protein_coding"; gene_name "Grin3b"; transcript_type "protein_coding"; transcript_name "Grin3b-201"; exon_number 7; exon_id "ENSMUSE00001248046.2"; level 2; protein_id "ENSMUSP00000048576.2"; transcript_support_level "1"; mgi_id "MGI:2150393"; tag "basic"; tag "Ensembl_canonical"; tag "GENCODE_Primary"; tag "appris_principal_1"; tag "CCDS"; ccdsid "CCDS24001.1"; havana_gene "OTTMUSG00000019135.1"; havana_transcript "OTTMUST00000045870.1";
chr10	HAVANA	CDS	79812228	79812392	0	+	0	gene_id "ENSMUSG00000035745.10"; transcript_id "ENSMUST00000045085.8"; gene_type "protein_coding"; gene_name "Grin3b"; transcript_type "protein_coding"; transcript_name "Grin3b-201"; exon_number 7; exon_id "ENSMUSE00001248046.2"; level 2; protein_id "ENSMUSP00000048576.2"; transcript_support_level "1"; mgi_id "MGI:2150393"; tag "basic"; tag "Ensembl_canonical"; tag "GENCODE_Primary"; tag "appris_principal_1"; tag "CCDS"; ccdsid "CCDS24001.1"; havana_gene "OTTMUSG00000019135.1"; havana_transcript "OTTMUST00000045870.1";
chr10	HAVANA	exon	79812228	79812392	0	+	.	gene_id "ENSMUSG00000035745.10"; transcript_id "ENSMUST00000149148.8"; gene_type "protein_coding"; gene_name "Grin3b"; transcript_type "protein_coding"; transcript_name "Grin3b-203"; exon_number 5; exon_id "ENSMUSE00001248046.2"; level 2; protein_id "ENSMUSP00000116887.2"; transcript_support_level "1"; mgi_id "MGI:2150393"; tag "mRNA_start_NF"; tag "cds_start_NF"; havana_gene "OTTMUSG00000019135.1"; havana_transcript "OTTMUST00000083821.1";
chr10	HAVANA	CDS	79812228	79812392	0	+	0	gene_id "ENSMUSG00000035745.10"; transcript_id "ENSMUST00000149148.8"; gene_type "protein_coding"; gene_name "Grin3b"; transcript_type "protein_coding"; transcript_name "Grin3b-203"; exon_number 5; exon_id "ENSMUSE00001248046.2"; level 2; protein_id "ENSMUSP00000116887.2"; transcript_support_level "1"; mgi_id "MGI:2150393"; tag "mRNA_start_NF"; tag "cds_start_NF"; havana_gene "OTTMUSG00000019135.1"; havana_transcript "OTTMUST00000083821.1";
chr10	HAVANA	exon	79812228	79812392	0	+	.	gene_id "ENSMUSG00000035745.10"; transcript_id "ENSMUST00000131816.3"; gene_type "protein_coding"; gene_name "Grin3b"; transcript_type "protein_coding"; transcript_name "Grin3b-202"; exon_number 5; exon_id "ENSMUSE00001222585.2"; level 2; protein_id "ENSMUSP00000122984.3"; transcript_support_level "1"; mgi_id "MGI:2150393"; tag "mRNA_start_NF"; tag "mRNA_end_NF"; tag "cds_start_NF"; tag "cds_end_NF"; havana_gene "OTTMUSG00000019135.1"; havana_transcript "OTTMUST00000045871.1";
chr10	HAVANA	CDS	79812228	79812392	0	+	1	gene_id "ENSMUSG00000035745.10"; transcript_id "ENSMUST00000131816.3"; gene_type "protein_coding"; gene_name "Grin3b"; transcript_type "protein_coding"; transcript_name "Grin3b-202"; exon_number 5; exon_id "ENSMUSE00001222585.2"; level 2; protein_id "ENSMUSP00000122984.3"; transcript_support_level "1"; mgi_id "MGI:2150393"; tag "mRNA_start_NF"; tag "mRNA_end_NF"; tag "cds_start_NF"; tag "cds_end_NF"; havana_gene "OTTMUSG00000019135.1"; havana_transcript "OTTMUST00000045871.1";
chr10	ENSEMBL_gcm37	exon	79812228	79812392	1.19954634396866	+	.	gene_id "ENSMUSG00000035745.10"; transcript_id "ENSMUSG00000035745.10_tx_1"; exon_id "chr10_79812228_79812392_+"; exonnum "6"; txlen "1823";
chr10	HAVANA	exon	79812469	79812536	0	+	.	gene_id "ENSMUSG00000035745.10"; transcript_id "ENSMUST00000045085.8"; gene_type "protein_coding"; gene_name "Grin3b"; transcript_type "protein_coding"; transcript_name "Grin3b-201"; exon_number 8; exon_id "ENSMUSE00001299302.2"; level 2; protein_id "ENSMUSP00000048576.2"; transcript_support_level "1"; mgi_id "MGI:2150393"; tag "basic"; tag "Ensembl_canonical"; tag "GENCODE_Primary"; tag "appris_principal_1"; tag "CCDS"; ccdsid "CCDS24001.1"; havana_gene "OTTMUSG00000019135.1"; havana_transcript "OTTMUST00000045870.1";
chr10	HAVANA	CDS	79812469	79812536	0	+	0	gene_id "ENSMUSG00000035745.10"; transcript_id "ENSMUST00000045085.8"; gene_type "protein_coding"; gene_name "Grin3b"; transcript_type "protein_coding"; transcript_name "Grin3b-201"; exon_number 8; exon_id "ENSMUSE00001299302.2"; level 2; protein_id "ENSMUSP00000048576.2"; transcript_support_level "1"; mgi_id "MGI:2150393"; tag "basic"; tag "Ensembl_canonical"; tag "GENCODE_Primary"; tag "appris_principal_1"; tag "CCDS"; ccdsid "CCDS24001.1"; havana_gene "OTTMUSG00000019135.1"; havana_transcript "OTTMUST00000045870.1";
chr10	HAVANA	exon	79812469	79812536	0	+	.	gene_id "ENSMUSG00000035745.10"; transcript_id "ENSMUST00000131816.3"; gene_type "protein_coding"; gene_name "Grin3b"; transcript_type "protein_coding"; transcript_name "Grin3b-202"; exon_number 6; exon_id "ENSMUSE00001218819.2"; level 2; protein_id "ENSMUSP00000122984.3"; transcript_support_level "1"; mgi_id "MGI:2150393"; tag "mRNA_start_NF"; tag "mRNA_end_NF"; tag "cds_start_NF"; tag "cds_end_NF"; havana_gene "OTTMUSG00000019135.1"; havana_transcript "OTTMUST00000045871.1";
chr10	HAVANA	CDS	79812469	79812536	0	+	1	gene_id "ENSMUSG00000035745.10"; transcript_id "ENSMUST00000131816.3"; gene_type "protein_coding"; gene_name "Grin3b"; transcript_type "protein_coding"; transcript_name "Grin3b-202"; exon_number 6; exon_id "ENSMUSE00001218819.2"; level 2; protein_id "ENSMUSP00000122984.3"; transcript_support_level "1"; mgi_id "MGI:2150393"; tag "mRNA_start_NF"; tag "mRNA_end_NF"; tag "cds_start_NF"; tag "cds_end_NF"; havana_gene "OTTMUSG00000019135.1"; havana_transcript "OTTMUST00000045871.1";
chr10	ENSEMBL_gcm37	exon	79812469	79812536	1.19954634396866	+	.	gene_id "ENSMUSG00000035745.10"; transcript_id "ENSMUSG00000035745.10_tx_1"; exon_id "chr10_79812469_79812536_+"; exonnum "7"; txlen "1823";
chr10	HAVANA	CDS	79812469	79812537	0	+	0	gene_id "ENSMUSG00000035745.10"; transcript_id "ENSMUST00000149148.8"; gene_type "protein_coding"; gene_name "Grin3b"; transcript_type "protein_coding"; transcript_name "Grin3b-203"; exon_number 6; exon_id "ENSMUSE00000789743.2"; level 2; protein_id "ENSMUSP00000116887.2"; transcript_support_level "1"; mgi_id "MGI:2150393"; tag "mRNA_start_NF"; tag "cds_start_NF"; havana_gene "OTTMUSG00000019135.1"; havana_transcript "OTTMUST00000083821.1";
chr10	HAVANA	exon	79812469	79812549	0	+	.	gene_id "ENSMUSG00000035745.10"; transcript_id "ENSMUST00000149148.8"; gene_type "protein_coding"; gene_name "Grin3b"; transcript_type "protein_coding"; transcript_name "Grin3b-203"; exon_number 6; exon_id "ENSMUSE00000789743.2"; level 2; protein_id "ENSMUSP00000116887.2"; transcript_support_level "1"; mgi_id "MGI:2150393"; tag "mRNA_start_NF"; tag "cds_start_NF"; havana_gene "OTTMUSG00000019135.1"; havana_transcript "OTTMUST00000083821.1";
chr10	HAVANA	stop_codon	79812538	79812540	0	+	0	gene_id "ENSMUSG00000035745.10"; transcript_id "ENSMUST00000149148.8"; gene_type "protein_coding"; gene_name "Grin3b"; transcript_type "protein_coding"; transcript_name "Grin3b-203"; exon_number 6; exon_id "ENSMUSE00000789743.2"; level 2; protein_id "ENSMUSP00000116887.2"; transcript_support_level "1"; mgi_id "MGI:2150393"; tag "mRNA_start_NF"; tag "cds_start_NF"; havana_gene "OTTMUSG00000019135.1"; havana_transcript "OTTMUST00000083821.1";
chr10	HAVANA	UTR	79812538	79812549	0	+	.	gene_id "ENSMUSG00000035745.10"; transcript_id "ENSMUST00000149148.8"; gene_type "protein_coding"; gene_name "Grin3b"; transcript_type "protein_coding"; transcript_name "Grin3b-203"; exon_number 6; exon_id "ENSMUSE00000789743.2"; level 2; protein_id "ENSMUSP00000116887.2"; transcript_support_level "1"; mgi_id "MGI:2150393"; tag "mRNA_start_NF"; tag "cds_start_NF"; havana_gene "OTTMUSG00000019135.1"; havana_transcript "OTTMUST00000083821.1";
chr10	HAVANA	CDS	79812626	79812935	0	+	1	gene_id "ENSMUSG00000035745.10"; transcript_id "ENSMUST00000045085.8"; gene_type "protein_coding"; gene_name "Grin3b"; transcript_type "protein_coding"; transcript_name "Grin3b-201"; exon_number 9; exon_id "ENSMUSE00000314227.2"; level 2; protein_id "ENSMUSP00000048576.2"; transcript_support_level "1"; mgi_id "MGI:2150393"; tag "basic"; tag "Ensembl_canonical"; tag "GENCODE_Primary"; tag "appris_principal_1"; tag "CCDS"; ccdsid "CCDS24001.1"; havana_gene "OTTMUSG00000019135.1"; havana_transcript "OTTMUST00000045870.1";
chr10	HAVANA	exon	79812626	79812958	0	+	.	gene_id "ENSMUSG00000035745.10"; transcript_id "ENSMUST00000131816.3"; gene_type "protein_coding"; gene_name "Grin3b"; transcript_type "protein_coding"; transcript_name "Grin3b-202"; exon_number 7; exon_id "ENSMUSE00000774520.2"; level 2; protein_id "ENSMUSP00000122984.3"; transcript_support_level "1"; mgi_id "MGI:2150393"; tag "mRNA_start_NF"; tag "mRNA_end_NF"; tag "cds_start_NF"; tag "cds_end_NF"; havana_gene "OTTMUSG00000019135.1"; havana_transcript "OTTMUST00000045871.1";
chr10	HAVANA	CDS	79812626	79812958	0	+	2	gene_id "ENSMUSG00000035745.10"; transcript_id "ENSMUST00000131816.3"; gene_type "protein_coding"; gene_name "Grin3b"; transcript_type "protein_coding"; transcript_name "Grin3b-202"; exon_number 7; exon_id "ENSMUSE00000774520.2"; level 2; protein_id "ENSMUSP00000122984.3"; transcript_support_level "1"; mgi_id "MGI:2150393"; tag "mRNA_start_NF"; tag "mRNA_end_NF"; tag "cds_start_NF"; tag "cds_end_NF"; havana_gene "OTTMUSG00000019135.1"; havana_transcript "OTTMUST00000045871.1";
chr10	ENSEMBL_gcm37	exon	79812626	79812958	1.19954634396866	+	.	gene_id "ENSMUSG00000035745.10"; transcript_id "ENSMUSG00000035745.10_tx_1"; exon_id "chr10_79812626_79812958_+"; exonnum "8"; txlen "1823";
chr10	HAVANA	exon	79812626	79813024	0	+	.	gene_id "ENSMUSG00000035745.10"; transcript_id "ENSMUST00000045085.8"; gene_type "protein_coding"; gene_name "Grin3b"; transcript_type "protein_coding"; transcript_name "Grin3b-201"; exon_number 9; exon_id "ENSMUSE00000314227.2"; level 2; protein_id "ENSMUSP00000048576.2"; transcript_support_level "1"; mgi_id "MGI:2150393"; tag "basic"; tag "Ensembl_canonical"; tag "GENCODE_Primary"; tag "appris_principal_1"; tag "CCDS"; ccdsid "CCDS24001.1"; havana_gene "OTTMUSG00000019135.1"; havana_transcript "OTTMUST00000045870.1";
chr10	HAVANA	stop_codon	79812936	79812938	0	+	0	gene_id "ENSMUSG00000035745.10"; transcript_id "ENSMUST00000045085.8"; gene_type "protein_coding"; gene_name "Grin3b"; transcript_type "protein_coding"; transcript_name "Grin3b-201"; exon_number 9; exon_id "ENSMUSE00000314227.2"; level 2; protein_id "ENSMUSP00000048576.2"; transcript_support_level "1"; mgi_id "MGI:2150393"; tag "basic"; tag "Ensembl_canonical"; tag "GENCODE_Primary"; tag "appris_principal_1"; tag "CCDS"; ccdsid "CCDS24001.1"; havana_gene "OTTMUSG00000019135.1"; havana_transcript "OTTMUST00000045870.1";
chr10	HAVANA	UTR	79812936	79813024	0	+	.	gene_id "ENSMUSG00000035745.10"; transcript_id "ENSMUST00000045085.8"; gene_type "protein_coding"; gene_name "Grin3b"; transcript_type "protein_coding"; transcript_name "Grin3b-201"; exon_number 9; exon_id "ENSMUSE00000314227.2"; level 2; protein_id "ENSMUSP00000048576.2"; transcript_support_level "1"; mgi_id "MGI:2150393"; tag "basic"; tag "Ensembl_canonical"; tag "GENCODE_Primary"; tag "appris_principal_1"; tag "CCDS"; ccdsid "CCDS24001.1"; havana_gene "OTTMUSG00000019135.1"; havana_transcript "OTTMUST00000045870.1";
chr10	ENSEMBL	gene	79821340	79821446	0	+	.	gene_id "ENSMUSG00000118738.1"; gene_type "snRNA"; gene_name "Gm26243"; level 3; mgi_id "MGI:5456020";
chr10	ENSEMBL	transcript	79821340	79821446	0	+	.	gene_id "ENSMUSG00000118738.1"; transcript_id "ENSMUST00000239704.1"; gene_type "snRNA"; gene_name "Gm26243"; transcript_type "snRNA"; transcript_name "Gm26243-201"; level 3; mgi_id "MGI:5456020"; tag "basic"; tag "Ensembl_canonical"; tag "GENCODE_Primary";
chr10	ENSEMBL	exon	79821340	79821446	0	+	.	gene_id "ENSMUSG00000118738.1"; transcript_id "ENSMUST00000239704.1"; gene_type "snRNA"; gene_name "Gm26243"; transcript_type "snRNA"; transcript_name "Gm26243-201"; exon_number 1; exon_id "ENSMUSE00011467032.2"; level 3; mgi_id "MGI:5456020"; tag "basic"; tag "Ensembl_canonical"; tag "GENCODE_Primary";
chr10	HAVANA	UTR	79824418	79824511	0	+	.	gene_id "ENSMUSG00000004665.11"; transcript_id "ENSMUST00000004784.11"; gene_type "protein_coding"; gene_name "Cnn2"; transcript_type "protein_coding"; transcript_name "Cnn2-201"; exon_number 1; exon_id "ENSMUSE00000640353.5"; level 2; protein_id "ENSMUSP00000004784.5"; transcript_support_level "1"; mgi_id "MGI:105093"; tag "basic"; tag "Ensembl_canonical"; tag "GENCODE_Primary"; tag "appris_principal_1"; tag "CCDS"; ccdsid "CCDS24003.1"; havana_gene "OTTMUSG00000019132.1"; havana_transcript "OTTMUST00000045857.1";
chr10	HAVANA	exon	79824418	79824574	0	+	.	gene_id "ENSMUSG00000004665.11"; transcript_id "ENSMUST00000004784.11"; gene_type "protein_coding"; gene_name "Cnn2"; transcript_type "protein_coding"; transcript_name "Cnn2-201"; exon_number 1; exon_id "ENSMUSE00000640353.5"; level 2; protein_id "ENSMUSP00000004784.5"; transcript_support_level "1"; mgi_id "MGI:105093"; tag "basic"; tag "Ensembl_canonical"; tag "GENCODE_Primary"; tag "appris_principal_1"; tag "CCDS"; ccdsid "CCDS24003.1"; havana_gene "OTTMUSG00000019132.1"; havana_transcript "OTTMUST00000045857.1";
chr10	HAVANA	gene	79824418	79831896	0	+	.	gene_id "ENSMUSG00000004665.11"; gene_type "protein_coding"; gene_name "Cnn2"; level 2; mgi_id "MGI:105093"; havana_gene "OTTMUSG00000019132.1";
chr10	HAVANA	transcript	79824418	79831896	0	+	.	gene_id "ENSMUSG00000004665.11"; transcript_id "ENSMUST00000004784.11"; gene_type "protein_coding"; gene_name "Cnn2"; transcript_type "protein_coding"; transcript_name "Cnn2-201"; level 2; protein_id "ENSMUSP00000004784.5"; transcript_support_level "1"; mgi_id "MGI:105093"; tag "basic"; tag "Ensembl_canonical"; tag "GENCODE_Primary"; tag "appris_principal_1"; tag "CCDS"; ccdsid "CCDS24003.1"; havana_gene "OTTMUSG00000019132.1"; havana_transcript "OTTMUST00000045857.1";
chr10	HAVANA	UTR	79824457	79824511	0	+	.	gene_id "ENSMUSG00000004665.11"; transcript_id "ENSMUST00000105374.2"; gene_type "protein_coding"; gene_name "Cnn2"; transcript_type "protein_coding"; transcript_name "Cnn2-202"; exon_number 1; exon_id "ENSMUSE00000363060.4"; level 2; protein_id "ENSMUSP00000101013.2"; transcript_support_level "5"; mgi_id "MGI:105093"; tag "basic"; havana_gene "OTTMUSG00000019132.1"; havana_transcript "OTTMUST00000045858.1";
chr10	HAVANA	exon	79824457	79824574	0	+	.	gene_id "ENSMUSG00000004665.11"; transcript_id "ENSMUST00000105374.2"; gene_type "protein_coding"; gene_name "Cnn2"; transcript_type "protein_coding"; transcript_name "Cnn2-202"; exon_number 1; exon_id "ENSMUSE00000363060.4"; level 2; protein_id "ENSMUSP00000101013.2"; transcript_support_level "5"; mgi_id "MGI:105093"; tag "basic"; havana_gene "OTTMUSG00000019132.1"; havana_transcript "OTTMUST00000045858.1";
chr10	HAVANA	transcript	79824457	79830518	0	+	.	gene_id "ENSMUSG00000004665.11"; transcript_id "ENSMUST00000105374.2"; gene_type "protein_coding"; gene_name "Cnn2"; transcript_type "protein_coding"; transcript_name "Cnn2-202"; level 2; protein_id "ENSMUSP00000101013.2"; transcript_support_level "5"; mgi_id "MGI:105093"; tag "basic"; havana_gene "OTTMUSG00000019132.1"; havana_transcript "OTTMUST00000045858.1";
chr10	HAVANA	start_codon	79824512	79824514	0	+	0	gene_id "ENSMUSG00000004665.11"; transcript_id "ENSMUST00000004784.11"; gene_type "protein_coding"; gene_name "Cnn2"; transcript_type "protein_coding"; transcript_name "Cnn2-201"; exon_number 1; exon_id "ENSMUSE00000640353.5"; level 2; protein_id "ENSMUSP00000004784.5"; transcript_support_level "1"; mgi_id "MGI:105093"; tag "basic"; tag "Ensembl_canonical"; tag "GENCODE_Primary"; tag "appris_principal_1"; tag "CCDS"; ccdsid "CCDS24003.1"; havana_gene "OTTMUSG00000019132.1"; havana_transcript "OTTMUST00000045857.1";
chr10	HAVANA	start_codon	79824512	79824514	0	+	0	gene_id "ENSMUSG00000004665.11"; transcript_id "ENSMUST00000105374.2"; gene_type "protein_coding"; gene_name "Cnn2"; transcript_type "protein_coding"; transcript_name "Cnn2-202"; exon_number 1; exon_id "ENSMUSE00000363060.4"; level 2; protein_id "ENSMUSP00000101013.2"; transcript_support_level "5"; mgi_id "MGI:105093"; tag "basic"; havana_gene "OTTMUSG00000019132.1"; havana_transcript "OTTMUST00000045858.1";
chr10	HAVANA	CDS	79824512	79824574	0	+	0	gene_id "ENSMUSG00000004665.11"; transcript_id "ENSMUST00000004784.11"; gene_type "protein_coding"; gene_name "Cnn2"; transcript_type "protein_coding"; transcript_name "Cnn2-201"; exon_number 1; exon_id "ENSMUSE00000640353.5"; level 2; protein_id "ENSMUSP00000004784.5"; transcript_support_level "1"; mgi_id "MGI:105093"; tag "basic"; tag "Ensembl_canonical"; tag "GENCODE_Primary"; tag "appris_principal_1"; tag "CCDS"; ccdsid "CCDS24003.1"; havana_gene "OTTMUSG00000019132.1"; havana_transcript "OTTMUST00000045857.1";
chr10	HAVANA	CDS	79824512	79824574	0	+	0	gene_id "ENSMUSG00000004665.11"; transcript_id "ENSMUST00000105374.2"; gene_type "protein_coding"; gene_name "Cnn2"; transcript_type "protein_coding"; transcript_name "Cnn2-202"; exon_number 1; exon_id "ENSMUSE00000363060.4"; level 2; protein_id "ENSMUSP00000101013.2"; transcript_support_level "5"; mgi_id "MGI:105093"; tag "basic"; havana_gene "OTTMUSG00000019132.1"; havana_transcript "OTTMUST00000045858.1";
chr10	HAVANA	exon	79827194	79827315	0	+	.	gene_id "ENSMUSG00000004665.11"; transcript_id "ENSMUST00000004784.11"; gene_type "protein_coding"; gene_name "Cnn2"; transcript_type "protein_coding"; transcript_name "Cnn2-201"; exon_number 2; exon_id "ENSMUSE00000100949.2"; level 2; protein_id "ENSMUSP00000004784.5"; transcript_support_level "1"; mgi_id "MGI:105093"; tag "basic"; tag "Ensembl_canonical"; tag "GENCODE_Primary"; tag "appris_principal_1"; tag "CCDS"; ccdsid "CCDS24003.1"; havana_gene "OTTMUSG00000019132.1"; havana_transcript "OTTMUST00000045857.1";
chr10	HAVANA	CDS	79827194	79827315	0	+	0	gene_id "ENSMUSG00000004665.11"; transcript_id "ENSMUST00000004784.11"; gene_type "protein_coding"; gene_name "Cnn2"; transcript_type "protein_coding"; transcript_name "Cnn2-201"; exon_number 2; exon_id "ENSMUSE00000100949.2"; level 2; protein_id "ENSMUSP00000004784.5"; transcript_support_level "1"; mgi_id "MGI:105093"; tag "basic"; tag "Ensembl_canonical"; tag "GENCODE_Primary"; tag "appris_principal_1"; tag "CCDS"; ccdsid "CCDS24003.1"; havana_gene "OTTMUSG00000019132.1"; havana_transcript "OTTMUST00000045857.1";
chr10	HAVANA	exon	79827194	79827315	0	+	.	gene_id "ENSMUSG00000004665.11"; transcript_id "ENSMUST00000105374.2"; gene_type "protein_coding"; gene_name "Cnn2"; transcript_type "protein_coding"; transcript_name "Cnn2-202"; exon_number 2; exon_id "ENSMUSE00000100949.2"; level 2; protein_id "ENSMUSP00000101013.2"; transcript_support_level "5"; mgi_id "MGI:105093"; tag "basic"; havana_gene "OTTMUSG00000019132.1"; havana_transcript "OTTMUST00000045858.1";
chr10	HAVANA	CDS	79827194	79827315	0	+	0	gene_id "ENSMUSG00000004665.11"; transcript_id "ENSMUST00000105374.2"; gene_type "protein_coding"; gene_name "Cnn2"; transcript_type "protein_coding"; transcript_name "Cnn2-202"; exon_number 2; exon_id "ENSMUSE00000100949.2"; level 2; protein_id "ENSMUSP00000101013.2"; transcript_support_level "5"; mgi_id "MGI:105093"; tag "basic"; havana_gene "OTTMUSG00000019132.1"; havana_transcript "OTTMUST00000045858.1";
chr10	HAVANA	exon	79828107	79828173	0	+	.	gene_id "ENSMUSG00000004665.11"; transcript_id "ENSMUST00000004784.11"; gene_type "protein_coding"; gene_name "Cnn2"; transcript_type "protein_coding"; transcript_name "Cnn2-201"; exon_number 3; exon_id "ENSMUSE00000100945.2"; level 2; protein_id "ENSMUSP00000004784.5"; transcript_support_level "1"; mgi_id "MGI:105093"; tag "basic"; tag "Ensembl_canonical"; tag "GENCODE_Primary"; tag "appris_principal_1"; tag "CCDS"; ccdsid "CCDS24003.1"; havana_gene "OTTMUSG00000019132.1"; havana_transcript "OTTMUST00000045857.1";
chr10	HAVANA	CDS	79828107	79828173	0	+	1	gene_id "ENSMUSG00000004665.11"; transcript_id "ENSMUST00000004784.11"; gene_type "protein_coding"; gene_name "Cnn2"; transcript_type "protein_coding"; transcript_name "Cnn2-201"; exon_number 3; exon_id "ENSMUSE00000100945.2"; level 2; protein_id "ENSMUSP00000004784.5"; transcript_support_level "1"; mgi_id "MGI:105093"; tag "basic"; tag "Ensembl_canonical"; tag "GENCODE_Primary"; tag "appris_principal_1"; tag "CCDS"; ccdsid "CCDS24003.1"; havana_gene "OTTMUSG00000019132.1"; havana_transcript "OTTMUST00000045857.1";
chr10	HAVANA	exon	79828107	79828173	0	+	.	gene_id "ENSMUSG00000004665.11"; transcript_id "ENSMUST00000105374.2"; gene_type "protein_coding"; gene_name "Cnn2"; transcript_type "protein_coding"; transcript_name "Cnn2-202"; exon_number 3; exon_id "ENSMUSE00000100945.2"; level 2; protein_id "ENSMUSP00000101013.2"; transcript_support_level "5"; mgi_id "MGI:105093"; tag "basic"; havana_gene "OTTMUSG00000019132.1"; havana_transcript "OTTMUST00000045858.1";
chr10	HAVANA	CDS	79828107	79828173	0	+	1	gene_id "ENSMUSG00000004665.11"; transcript_id "ENSMUST00000105374.2"; gene_type "protein_coding"; gene_name "Cnn2"; transcript_type "protein_coding"; transcript_name "Cnn2-202"; exon_number 3; exon_id "ENSMUSE00000100945.2"; level 2; protein_id "ENSMUSP00000101013.2"; transcript_support_level "5"; mgi_id "MGI:105093"; tag "basic"; havana_gene "OTTMUSG00000019132.1"; havana_transcript "OTTMUST00000045858.1";
chr10	HAVANA	exon	79828277	79828414	0	+	.	gene_id "ENSMUSG00000004665.11"; transcript_id "ENSMUST00000004784.11"; gene_type "protein_coding"; gene_name "Cnn2"; transcript_type "protein_coding"; transcript_name "Cnn2-201"; exon_number 4; exon_id "ENSMUSE00000100950.2"; level 2; protein_id "ENSMUSP00000004784.5"; transcript_support_level "1"; mgi_id "MGI:105093"; tag "basic"; tag "Ensembl_canonical"; tag "GENCODE_Primary"; tag "appris_principal_1"; tag "CCDS"; ccdsid "CCDS24003.1"; havana_gene "OTTMUSG00000019132.1"; havana_transcript "OTTMUST00000045857.1";
chr10	HAVANA	CDS	79828277	79828414	0	+	0	gene_id "ENSMUSG00000004665.11"; transcript_id "ENSMUST00000004784.11"; gene_type "protein_coding"; gene_name "Cnn2"; transcript_type "protein_coding"; transcript_name "Cnn2-201"; exon_number 4; exon_id "ENSMUSE00000100950.2"; level 2; protein_id "ENSMUSP00000004784.5"; transcript_support_level "1"; mgi_id "MGI:105093"; tag "basic"; tag "Ensembl_canonical"; tag "GENCODE_Primary"; tag "appris_principal_1"; tag "CCDS"; ccdsid "CCDS24003.1"; havana_gene "OTTMUSG00000019132.1"; havana_transcript "OTTMUST00000045857.1";
chr10	HAVANA	exon	79828277	79828414	0	+	.	gene_id "ENSMUSG00000004665.11"; transcript_id "ENSMUST00000105374.2"; gene_type "protein_coding"; gene_name "Cnn2"; transcript_type "protein_coding"; transcript_name "Cnn2-202"; exon_number 4; exon_id "ENSMUSE00000100950.2"; level 2; protein_id "ENSMUSP00000101013.2"; transcript_support_level "5"; mgi_id "MGI:105093"; tag "basic"; havana_gene "OTTMUSG00000019132.1"; havana_transcript "OTTMUST00000045858.1";
chr10	HAVANA	CDS	79828277	79828414	0	+	0	gene_id "ENSMUSG00000004665.11"; transcript_id "ENSMUST00000105374.2"; gene_type "protein_coding"; gene_name "Cnn2"; transcript_type "protein_coding"; transcript_name "Cnn2-202"; exon_number 4; exon_id "ENSMUSE00000100950.2"; level 2; protein_id "ENSMUSP00000101013.2"; transcript_support_level "5"; mgi_id "MGI:105093"; tag "basic"; havana_gene "OTTMUSG00000019132.1"; havana_transcript "OTTMUST00000045858.1";
chr10	HAVANA	exon	79829048	79829164	0	+	.	gene_id "ENSMUSG00000004665.11"; transcript_id "ENSMUST00000004784.11"; gene_type "protein_coding"; gene_name "Cnn2"; transcript_type "protein_coding"; transcript_name "Cnn2-201"; exon_number 5; exon_id "ENSMUSE00000100946.2"; level 2; protein_id "ENSMUSP00000004784.5"; transcript_support_level "1"; mgi_id "MGI:105093"; tag "basic"; tag "Ensembl_canonical"; tag "GENCODE_Primary"; tag "appris_principal_1"; tag "CCDS"; ccdsid "CCDS24003.1"; havana_gene "OTTMUSG00000019132.1"; havana_transcript "OTTMUST00000045857.1";
chr10	HAVANA	CDS	79829048	79829164	0	+	0	gene_id "ENSMUSG00000004665.11"; transcript_id "ENSMUST00000004784.11"; gene_type "protein_coding"; gene_name "Cnn2"; transcript_type "protein_coding"; transcript_name "Cnn2-201"; exon_number 5; exon_id "ENSMUSE00000100946.2"; level 2; protein_id "ENSMUSP00000004784.5"; transcript_support_level "1"; mgi_id "MGI:105093"; tag "basic"; tag "Ensembl_canonical"; tag "GENCODE_Primary"; tag "appris_principal_1"; tag "CCDS"; ccdsid "CCDS24003.1"; havana_gene "OTTMUSG00000019132.1"; havana_transcript "OTTMUST00000045857.1";
chr10	HAVANA	exon	79829262	79829408	0	+	.	gene_id "ENSMUSG00000004665.11"; transcript_id "ENSMUST00000004784.11"; gene_type "protein_coding"; gene_name "Cnn2"; transcript_type "protein_coding"; transcript_name "Cnn2-201"; exon_number 6; exon_id "ENSMUSE00000100947.2"; level 2; protein_id "ENSMUSP00000004784.5"; transcript_support_level "1"; mgi_id "MGI:105093"; tag "basic"; tag "Ensembl_canonical"; tag "GENCODE_Primary"; tag "appris_principal_1"; tag "CCDS"; ccdsid "CCDS24003.1"; havana_gene "OTTMUSG00000019132.1"; havana_transcript "OTTMUST00000045857.1";
chr10	HAVANA	CDS	79829262	79829408	0	+	0	gene_id "ENSMUSG00000004665.11"; transcript_id "ENSMUST00000004784.11"; gene_type "protein_coding"; gene_name "Cnn2"; transcript_type "protein_coding"; transcript_name "Cnn2-201"; exon_number 6; exon_id "ENSMUSE00000100947.2"; level 2; protein_id "ENSMUSP00000004784.5"; transcript_support_level "1"; mgi_id "MGI:105093"; tag "basic"; tag "Ensembl_canonical"; tag "GENCODE_Primary"; tag "appris_principal_1"; tag "CCDS"; ccdsid "CCDS24003.1"; havana_gene "OTTMUSG00000019132.1"; havana_transcript "OTTMUST00000045857.1";
chr10	HAVANA	exon	79829262	79829408	0	+	.	gene_id "ENSMUSG00000004665.11"; transcript_id "ENSMUST00000105374.2"; gene_type "protein_coding"; gene_name "Cnn2"; transcript_type "protein_coding"; transcript_name "Cnn2-202"; exon_number 5; exon_id "ENSMUSE00000100947.2"; level 2; protein_id "ENSMUSP00000101013.2"; transcript_support_level "5"; mgi_id "MGI:105093"; tag "basic"; havana_gene "OTTMUSG00000019132.1"; havana_transcript "OTTMUST00000045858.1";
chr10	HAVANA	CDS	79829262	79829408	0	+	0	gene_id "ENSMUSG00000004665.11"; transcript_id "ENSMUST00000105374.2"; gene_type "protein_coding"; gene_name "Cnn2"; transcript_type "protein_coding"; transcript_name "Cnn2-202"; exon_number 5; exon_id "ENSMUSE00000100947.2"; level 2; protein_id "ENSMUSP00000101013.2"; transcript_support_level "5"; mgi_id "MGI:105093"; tag "basic"; havana_gene "OTTMUSG00000019132.1"; havana_transcript "OTTMUST00000045858.1";
chr10	HAVANA	CDS	79830185	79830445	0	+	0	gene_id "ENSMUSG00000004665.11"; transcript_id "ENSMUST00000004784.11"; gene_type "protein_coding"; gene_name "Cnn2"; transcript_type "protein_coding"; transcript_name "Cnn2-201"; exon_number 7; exon_id "ENSMUSE00000407311.6"; level 2; protein_id "ENSMUSP00000004784.5"; transcript_support_level "1"; mgi_id "MGI:105093"; tag "basic"; tag "Ensembl_canonical"; tag "GENCODE_Primary"; tag "appris_principal_1"; tag "CCDS"; ccdsid "CCDS24003.1"; havana_gene "OTTMUSG00000019132.1"; havana_transcript "OTTMUST00000045857.1";
chr10	HAVANA	CDS	79830185	79830445	0	+	0	gene_id "ENSMUSG00000004665.11"; transcript_id "ENSMUST00000105374.2"; gene_type "protein_coding"; gene_name "Cnn2"; transcript_type "protein_coding"; transcript_name "Cnn2-202"; exon_number 6; exon_id "ENSMUSE00000665999.2"; level 2; protein_id "ENSMUSP00000101013.2"; transcript_support_level "5"; mgi_id "MGI:105093"; tag "basic"; havana_gene "OTTMUSG00000019132.1"; havana_transcript "OTTMUST00000045858.1";
chr10	HAVANA	exon	79830185	79830518	0	+	.	gene_id "ENSMUSG00000004665.11"; transcript_id "ENSMUST00000105374.2"; gene_type "protein_coding"; gene_name "Cnn2"; transcript_type "protein_coding"; transcript_name "Cnn2-202"; exon_number 6; exon_id "ENSMUSE00000665999.2"; level 2; protein_id "ENSMUSP00000101013.2"; transcript_support_level "5"; mgi_id "MGI:105093"; tag "basic"; havana_gene "OTTMUSG00000019132.1"; havana_transcript "OTTMUST00000045858.1";
chr10	HAVANA	exon	79830185	79831896	0	+	.	gene_id "ENSMUSG00000004665.11"; transcript_id "ENSMUST00000004784.11"; gene_type "protein_coding"; gene_name "Cnn2"; transcript_type "protein_coding"; transcript_name "Cnn2-201"; exon_number 7; exon_id "ENSMUSE00000407311.6"; level 2; protein_id "ENSMUSP00000004784.5"; transcript_support_level "1"; mgi_id "MGI:105093"; tag "basic"; tag "Ensembl_canonical"; tag "GENCODE_Primary"; tag "appris_principal_1"; tag "CCDS"; ccdsid "CCDS24003.1"; havana_gene "OTTMUSG00000019132.1"; havana_transcript "OTTMUST00000045857.1";
chr10	HAVANA	stop_codon	79830446	79830448	0	+	0	gene_id "ENSMUSG00000004665.11"; transcript_id "ENSMUST00000004784.11"; gene_type "protein_coding"; gene_name "Cnn2"; transcript_type "protein_coding"; transcript_name "Cnn2-201"; exon_number 7; exon_id "ENSMUSE00000407311.6"; level 2; protein_id "ENSMUSP00000004784.5"; transcript_support_level "1"; mgi_id "MGI:105093"; tag "basic"; tag "Ensembl_canonical"; tag "GENCODE_Primary"; tag "appris_principal_1"; tag "CCDS"; ccdsid "CCDS24003.1"; havana_gene "OTTMUSG00000019132.1"; havana_transcript "OTTMUST00000045857.1";
chr10	HAVANA	stop_codon	79830446	79830448	0	+	0	gene_id "ENSMUSG00000004665.11"; transcript_id "ENSMUST00000105374.2"; gene_type "protein_coding"; gene_name "Cnn2"; transcript_type "protein_coding"; transcript_name "Cnn2-202"; exon_number 6; exon_id "ENSMUSE00000665999.2"; level 2; protein_id "ENSMUSP00000101013.2"; transcript_support_level "5"; mgi_id "MGI:105093"; tag "basic"; havana_gene "OTTMUSG00000019132.1"; havana_transcript "OTTMUST00000045858.1";
chr10	HAVANA	UTR	79830446	79830518	0	+	.	gene_id "ENSMUSG00000004665.11"; transcript_id "ENSMUST00000105374.2"; gene_type "protein_coding"; gene_name "Cnn2"; transcript_type "protein_coding"; transcript_name "Cnn2-202"; exon_number 6; exon_id "ENSMUSE00000665999.2"; level 2; protein_id "ENSMUSP00000101013.2"; transcript_support_level "5"; mgi_id "MGI:105093"; tag "basic"; havana_gene "OTTMUSG00000019132.1"; havana_transcript "OTTMUST00000045858.1";
chr10	HAVANA	UTR	79830446	79831896	0	+	.	gene_id "ENSMUSG00000004665.11"; transcript_id "ENSMUST00000004784.11"; gene_type "protein_coding"; gene_name "Cnn2"; transcript_type "protein_coding"; transcript_name "Cnn2-201"; exon_number 7; exon_id "ENSMUSE00000407311.6"; level 2; protein_id "ENSMUSP00000004784.5"; transcript_support_level "1"; mgi_id "MGI:105093"; tag "basic"; tag "Ensembl_canonical"; tag "GENCODE_Primary"; tag "appris_principal_1"; tag "CCDS"; ccdsid "CCDS24003.1"; havana_gene "OTTMUSG00000019132.1"; havana_transcript "OTTMUST00000045857.1";
chr10	HAVANA	exon	79832328	79832422	0	+	.	gene_id "ENSMUSG00000035722.16"; transcript_id "ENSMUST00000132517.8"; gene_type "protein_coding"; gene_name "Abca7"; transcript_type "protein_coding"; transcript_name "Abca7-202"; exon_number 1; exon_id "ENSMUSE00000814608.2"; level 2; protein_id "ENSMUSP00000115111.2"; transcript_support_level "5"; mgi_id "MGI:1351646"; tag "basic"; tag "appris_principal_2"; tag "CCDS"; ccdsid "CCDS24004.1"; havana_gene "OTTMUSG00000032606.1"; havana_transcript "OTTMUST00000081084.1";
chr10	HAVANA	UTR	79832328	79832422	0	+	.	gene_id "ENSMUSG00000035722.16"; transcript_id "ENSMUST00000132517.8"; gene_type "protein_coding"; gene_name "Abca7"; transcript_type "protein_coding"; transcript_name "Abca7-202"; exon_number 1; exon_id "ENSMUSE00000814608.2"; level 2; protein_id "ENSMUSP00000115111.2"; transcript_support_level "5"; mgi_id "MGI:1351646"; tag "basic"; tag "appris_principal_2"; tag "CCDS"; ccdsid "CCDS24004.1"; havana_gene "OTTMUSG00000032606.1"; havana_transcript "OTTMUST00000081084.1";
chr10	HAVANA	gene	79832328	79851406	0	+	.	gene_id "ENSMUSG00000035722.16"; gene_type "protein_coding"; gene_name "Abca7"; level 2; mgi_id "MGI:1351646"; havana_gene "OTTMUSG00000032606.1";
chr10	HAVANA	transcript	79832328	79851406	0	+	.	gene_id "ENSMUSG00000035722.16"; transcript_id "ENSMUST00000132517.8"; gene_type "protein_coding"; gene_name "Abca7"; transcript_type "protein_coding"; transcript_name "Abca7-202"; level 2; protein_id "ENSMUSP00000115111.2"; transcript_support_level "5"; mgi_id "MGI:1351646"; tag "basic"; tag "appris_principal_2"; tag "CCDS"; ccdsid "CCDS24004.1"; havana_gene "OTTMUSG00000032606.1"; havana_transcript "OTTMUST00000081084.1";
chr10	ENSEMBL	UTR	79833410	79833448	0	+	.	gene_id "ENSMUSG00000035722.16"; transcript_id "ENSMUST00000171637.8"; gene_type "protein_coding"; gene_name "Abca7"; transcript_type "protein_coding"; transcript_name "Abca7-203"; exon_number 1; exon_id "ENSMUSE00000889145.2"; level 3; protein_id "ENSMUSP00000128121.2"; transcript_support_level "1"; mgi_id "MGI:1351646"; tag "basic"; tag "Ensembl_canonical"; tag "GENCODE_Primary"; tag "appris_alternative_2"; tag "CCDS"; ccdsid "CCDS83724.1"; havana_gene "OTTMUSG00000032606.1";
chr10	ENSEMBL	exon	79833410	79833514	0	+	.	gene_id "ENSMUSG00000035722.16"; transcript_id "ENSMUST00000171637.8"; gene_type "protein_coding"; gene_name "Abca7"; transcript_type "protein_coding"; transcript_name "Abca7-203"; exon_number 1; exon_id "ENSMUSE00000889145.2"; level 3; protein_id "ENSMUSP00000128121.2"; transcript_support_level "1"; mgi_id "MGI:1351646"; tag "basic"; tag "Ensembl_canonical"; tag "GENCODE_Primary"; tag "appris_alternative_2"; tag "CCDS"; ccdsid "CCDS83724.1"; havana_gene "OTTMUSG00000032606.1";
chr10	ENSEMBL	transcript	79833410	79851387	0	+	.	gene_id "ENSMUSG00000035722.16"; transcript_id "ENSMUST00000171637.8"; gene_type "protein_coding"; gene_name "Abca7"; transcript_type "protein_coding"; transcript_name "Abca7-203"; level 3; protein_id "ENSMUSP00000128121.2"; transcript_support_level "1"; mgi_id "MGI:1351646"; tag "basic"; tag "Ensembl_canonical"; tag "GENCODE_Primary"; tag "appris_alternative_2"; tag "CCDS"; ccdsid "CCDS83724.1"; havana_gene "OTTMUSG00000032606.1";
chr10	HAVANA	UTR	79833442	79833448	0	+	.	gene_id "ENSMUSG00000035722.16"; transcript_id "ENSMUST00000132517.8"; gene_type "protein_coding"; gene_name "Abca7"; transcript_type "protein_coding"; transcript_name "Abca7-202"; exon_number 2; exon_id "ENSMUSE00000840038.2"; level 2; protein_id "ENSMUSP00000115111.2"; transcript_support_level "5"; mgi_id "MGI:1351646"; tag "basic"; tag "appris_principal_2"; tag "CCDS"; ccdsid "CCDS24004.1"; havana_gene "OTTMUSG00000032606.1"; havana_transcript "OTTMUST00000081084.1";
chr10	HAVANA	exon	79833442	79833514	0	+	.	gene_id "ENSMUSG00000035722.16"; transcript_id "ENSMUST00000132517.8"; gene_type "protein_coding"; gene_name "Abca7"; transcript_type "protein_coding"; transcript_name "Abca7-202"; exon_number 2; exon_id "ENSMUSE00000840038.2"; level 2; protein_id "ENSMUSP00000115111.2"; transcript_support_level "5"; mgi_id "MGI:1351646"; tag "basic"; tag "appris_principal_2"; tag "CCDS"; ccdsid "CCDS24004.1"; havana_gene "OTTMUSG00000032606.1"; havana_transcript "OTTMUST00000081084.1";
chr10	HAVANA	start_codon	79833449	79833451	0	+	0	gene_id "ENSMUSG00000035722.16"; transcript_id "ENSMUST00000132517.8"; gene_type "protein_coding"; gene_name "Abca7"; transcript_type "protein_coding"; transcript_name "Abca7-202"; exon_number 2; exon_id "ENSMUSE00000840038.2"; level 2; protein_id "ENSMUSP00000115111.2"; transcript_support_level "5"; mgi_id "MGI:1351646"; tag "basic"; tag "appris_principal_2"; tag "CCDS"; ccdsid "CCDS24004.1"; havana_gene "OTTMUSG00000032606.1"; havana_transcript "OTTMUST00000081084.1";
chr10	ENSEMBL	start_codon	79833449	79833451	0	+	0	gene_id "ENSMUSG00000035722.16"; transcript_id "ENSMUST00000171637.8"; gene_type "protein_coding"; gene_name "Abca7"; transcript_type "protein_coding"; transcript_name "Abca7-203"; exon_number 1; exon_id "ENSMUSE00000889145.2"; level 3; protein_id "ENSMUSP00000128121.2"; transcript_support_level "1"; mgi_id "MGI:1351646"; tag "basic"; tag "Ensembl_canonical"; tag "GENCODE_Primary"; tag "appris_alternative_2"; tag "CCDS"; ccdsid "CCDS83724.1"; havana_gene "OTTMUSG00000032606.1";
chr10	ENSEMBL	start_codon	79833449	79833451	0	+	0	gene_id "ENSMUSG00000035722.16"; transcript_id "ENSMUST00000043866.8"; gene_type "protein_coding"; gene_name "Abca7"; transcript_type "protein_coding"; transcript_name "Abca7-201"; exon_number 1; exon_id "ENSMUSE00000381185.3"; level 3; protein_id "ENSMUSP00000043090.8"; transcript_support_level "1"; mgi_id "MGI:1351646"; tag "basic"; tag "appris_principal_2"; tag "CCDS"; ccdsid "CCDS24004.1"; havana_gene "OTTMUSG00000032606.1";
chr10	HAVANA	CDS	79833449	79833514	0	+	0	gene_id "ENSMUSG00000035722.16"; transcript_id "ENSMUST00000132517.8"; gene_type "protein_coding"; gene_name "Abca7"; transcript_type "protein_coding"; transcript_name "Abca7-202"; exon_number 2; exon_id "ENSMUSE00000840038.2"; level 2; protein_id "ENSMUSP00000115111.2"; transcript_support_level "5"; mgi_id "MGI:1351646"; tag "basic"; tag "appris_principal_2"; tag "CCDS"; ccdsid "CCDS24004.1"; havana_gene "OTTMUSG00000032606.1"; havana_transcript "OTTMUST00000081084.1";
chr10	ENSEMBL	CDS	79833449	79833514	0	+	0	gene_id "ENSMUSG00000035722.16"; transcript_id "ENSMUST00000171637.8"; gene_type "protein_coding"; gene_name "Abca7"; transcript_type "protein_coding"; transcript_name "Abca7-203"; exon_number 1; exon_id "ENSMUSE00000889145.2"; level 3; protein_id "ENSMUSP00000128121.2"; transcript_support_level "1"; mgi_id "MGI:1351646"; tag "basic"; tag "Ensembl_canonical"; tag "GENCODE_Primary"; tag "appris_alternative_2"; tag "CCDS"; ccdsid "CCDS83724.1"; havana_gene "OTTMUSG00000032606.1";
chr10	ENSEMBL	exon	79833449	79833514	0	+	.	gene_id "ENSMUSG00000035722.16"; transcript_id "ENSMUST00000043866.8"; gene_type "protein_coding"; gene_name "Abca7"; transcript_type "protein_coding"; transcript_name "Abca7-201"; exon_number 1; exon_id "ENSMUSE00000381185.3"; level 3; protein_id "ENSMUSP00000043090.8"; transcript_support_level "1"; mgi_id "MGI:1351646"; tag "basic"; tag "appris_principal_2"; tag "CCDS"; ccdsid "CCDS24004.1"; havana_gene "OTTMUSG00000032606.1";
chr10	ENSEMBL	CDS	79833449	79833514	0	+	0	gene_id "ENSMUSG00000035722.16"; transcript_id "ENSMUST00000043866.8"; gene_type "protein_coding"; gene_name "Abca7"; transcript_type "protein_coding"; transcript_name "Abca7-201"; exon_number 1; exon_id "ENSMUSE00000381185.3"; level 3; protein_id "ENSMUSP00000043090.8"; transcript_support_level "1"; mgi_id "MGI:1351646"; tag "basic"; tag "appris_principal_2"; tag "CCDS"; ccdsid "CCDS24004.1"; havana_gene "OTTMUSG00000032606.1";
chr10	ENSEMBL	transcript	79833449	79851402	0	+	.	gene_id "ENSMUSG00000035722.16"; transcript_id "ENSMUST00000043866.8"; gene_type "protein_coding"; gene_name "Abca7"; transcript_type "protein_coding"; transcript_name "Abca7-201"; level 3; protein_id "ENSMUSP00000043090.8"; transcript_support_level "1"; mgi_id "MGI:1351646"; tag "basic"; tag "appris_principal_2"; tag "CCDS"; ccdsid "CCDS24004.1"; havana_gene "OTTMUSG00000032606.1";
chr10	HAVANA	exon	79833603	79833696	0	+	.	gene_id "ENSMUSG00000035722.16"; transcript_id "ENSMUST00000132517.8"; gene_type "protein_coding"; gene_name "Abca7"; transcript_type "protein_coding"; transcript_name "Abca7-202"; exon_number 3; exon_id "ENSMUSE00000313229.2"; level 2; protein_id "ENSMUSP00000115111.2"; transcript_support_level "5"; mgi_id "MGI:1351646"; tag "basic"; tag "appris_principal_2"; tag "CCDS"; ccdsid "CCDS24004.1"; havana_gene "OTTMUSG00000032606.1"; havana_transcript "OTTMUST00000081084.1";
chr10	HAVANA	CDS	79833603	79833696	0	+	0	gene_id "ENSMUSG00000035722.16"; transcript_id "ENSMUST00000132517.8"; gene_type "protein_coding"; gene_name "Abca7"; transcript_type "protein_coding"; transcript_name "Abca7-202"; exon_number 3; exon_id "ENSMUSE00000313229.2"; level 2; protein_id "ENSMUSP00000115111.2"; transcript_support_level "5"; mgi_id "MGI:1351646"; tag "basic"; tag "appris_principal_2"; tag "CCDS"; ccdsid "CCDS24004.1"; havana_gene "OTTMUSG00000032606.1"; havana_transcript "OTTMUST00000081084.1";
chr10	ENSEMBL	exon	79833603	79833696	0	+	.	gene_id "ENSMUSG00000035722.16"; transcript_id "ENSMUST00000171637.8"; gene_type "protein_coding"; gene_name "Abca7"; transcript_type "protein_coding"; transcript_name "Abca7-203"; exon_number 2; exon_id "ENSMUSE00000313229.2"; level 3; protein_id "ENSMUSP00000128121.2"; transcript_support_level "1"; mgi_id "MGI:1351646"; tag "basic"; tag "Ensembl_canonical"; tag "GENCODE_Primary"; tag "appris_alternative_2"; tag "CCDS"; ccdsid "CCDS83724.1"; havana_gene "OTTMUSG00000032606.1";
chr10	ENSEMBL	CDS	79833603	79833696	0	+	0	gene_id "ENSMUSG00000035722.16"; transcript_id "ENSMUST00000171637.8"; gene_type "protein_coding"; gene_name "Abca7"; transcript_type "protein_coding"; transcript_name "Abca7-203"; exon_number 2; exon_id "ENSMUSE00000313229.2"; level 3; protein_id "ENSMUSP00000128121.2"; transcript_support_level "1"; mgi_id "MGI:1351646"; tag "basic"; tag "Ensembl_canonical"; tag "GENCODE_Primary"; tag "appris_alternative_2"; tag "CCDS"; ccdsid "CCDS83724.1"; havana_gene "OTTMUSG00000032606.1";
chr10	ENSEMBL	exon	79833603	79833696	0	+	.	gene_id "ENSMUSG00000035722.16"; transcript_id "ENSMUST00000043866.8"; gene_type "protein_coding"; gene_name "Abca7"; transcript_type "protein_coding"; transcript_name "Abca7-201"; exon_number 2; exon_id "ENSMUSE00000313229.2"; level 3; protein_id "ENSMUSP00000043090.8"; transcript_support_level "1"; mgi_id "MGI:1351646"; tag "basic"; tag "appris_principal_2"; tag "CCDS"; ccdsid "CCDS24004.1"; havana_gene "OTTMUSG00000032606.1";
chr10	ENSEMBL	CDS	79833603	79833696	0	+	0	gene_id "ENSMUSG00000035722.16"; transcript_id "ENSMUST00000043866.8"; gene_type "protein_coding"; gene_name "Abca7"; transcript_type "protein_coding"; transcript_name "Abca7-201"; exon_number 2; exon_id "ENSMUSE00000313229.2"; level 3; protein_id "ENSMUSP00000043090.8"; transcript_support_level "1"; mgi_id "MGI:1351646"; tag "basic"; tag "appris_principal_2"; tag "CCDS"; ccdsid "CCDS24004.1"; havana_gene "OTTMUSG00000032606.1";
chr10	HAVANA	exon	79833848	79833989	0	+	.	gene_id "ENSMUSG00000035722.16"; transcript_id "ENSMUST00000132517.8"; gene_type "protein_coding"; gene_name "Abca7"; transcript_type "protein_coding"; transcript_name "Abca7-202"; exon_number 4; exon_id "ENSMUSE00000313224.2"; level 2; protein_id "ENSMUSP00000115111.2"; transcript_support_level "5"; mgi_id "MGI:1351646"; tag "basic"; tag "appris_principal_2"; tag "CCDS"; ccdsid "CCDS24004.1"; havana_gene "OTTMUSG00000032606.1"; havana_transcript "OTTMUST00000081084.1";
chr10	HAVANA	CDS	79833848	79833989	0	+	2	gene_id "ENSMUSG00000035722.16"; transcript_id "ENSMUST00000132517.8"; gene_type "protein_coding"; gene_name "Abca7"; transcript_type "protein_coding"; transcript_name "Abca7-202"; exon_number 4; exon_id "ENSMUSE00000313224.2"; level 2; protein_id "ENSMUSP00000115111.2"; transcript_support_level "5"; mgi_id "MGI:1351646"; tag "basic"; tag "appris_principal_2"; tag "CCDS"; ccdsid "CCDS24004.1"; havana_gene "OTTMUSG00000032606.1"; havana_transcript "OTTMUST00000081084.1";
chr10	ENSEMBL	exon	79833848	79833989	0	+	.	gene_id "ENSMUSG00000035722.16"; transcript_id "ENSMUST00000171637.8"; gene_type "protein_coding"; gene_name "Abca7"; transcript_type "protein_coding"; transcript_name "Abca7-203"; exon_number 3; exon_id "ENSMUSE00000313224.2"; level 3; protein_id "ENSMUSP00000128121.2"; transcript_support_level "1"; mgi_id "MGI:1351646"; tag "basic"; tag "Ensembl_canonical"; tag "GENCODE_Primary"; tag "appris_alternative_2"; tag "CCDS"; ccdsid "CCDS83724.1"; havana_gene "OTTMUSG00000032606.1";
chr10	ENSEMBL	CDS	79833848	79833989	0	+	2	gene_id "ENSMUSG00000035722.16"; transcript_id "ENSMUST00000171637.8"; gene_type "protein_coding"; gene_name "Abca7"; transcript_type "protein_coding"; transcript_name "Abca7-203"; exon_number 3; exon_id "ENSMUSE00000313224.2"; level 3; protein_id "ENSMUSP00000128121.2"; transcript_support_level "1"; mgi_id "MGI:1351646"; tag "basic"; tag "Ensembl_canonical"; tag "GENCODE_Primary"; tag "appris_alternative_2"; tag "CCDS"; ccdsid "CCDS83724.1"; havana_gene "OTTMUSG00000032606.1";
chr10	ENSEMBL	exon	79833848	79833989	0	+	.	gene_id "ENSMUSG00000035722.16"; transcript_id "ENSMUST00000043866.8"; gene_type "protein_coding"; gene_name "Abca7"; transcript_type "protein_coding"; transcript_name "Abca7-201"; exon_number 3; exon_id "ENSMUSE00000313224.2"; level 3; protein_id "ENSMUSP00000043090.8"; transcript_support_level "1"; mgi_id "MGI:1351646"; tag "basic"; tag "appris_principal_2"; tag "CCDS"; ccdsid "CCDS24004.1"; havana_gene "OTTMUSG00000032606.1";
chr10	ENSEMBL	CDS	79833848	79833989	0	+	2	gene_id "ENSMUSG00000035722.16"; transcript_id "ENSMUST00000043866.8"; gene_type "protein_coding"; gene_name "Abca7"; transcript_type "protein_coding"; transcript_name "Abca7-201"; exon_number 3; exon_id "ENSMUSE00000313224.2"; level 3; protein_id "ENSMUSP00000043090.8"; transcript_support_level "1"; mgi_id "MGI:1351646"; tag "basic"; tag "appris_principal_2"; tag "CCDS"; ccdsid "CCDS24004.1"; havana_gene "OTTMUSG00000032606.1";
chr10	HAVANA	exon	79834078	79834190	0	+	.	gene_id "ENSMUSG00000035722.16"; transcript_id "ENSMUST00000132517.8"; gene_type "protein_coding"; gene_name "Abca7"; transcript_type "protein_coding"; transcript_name "Abca7-202"; exon_number 5; exon_id "ENSMUSE00000313216.2"; level 2; protein_id "ENSMUSP00000115111.2"; transcript_support_level "5"; mgi_id "MGI:1351646"; tag "basic"; tag "appris_principal_2"; tag "CCDS"; ccdsid "CCDS24004.1"; havana_gene "OTTMUSG00000032606.1"; havana_transcript "OTTMUST00000081084.1";
chr10	HAVANA	CDS	79834078	79834190	0	+	1	gene_id "ENSMUSG00000035722.16"; transcript_id "ENSMUST00000132517.8"; gene_type "protein_coding"; gene_name "Abca7"; transcript_type "protein_coding"; transcript_name "Abca7-202"; exon_number 5; exon_id "ENSMUSE00000313216.2"; level 2; protein_id "ENSMUSP00000115111.2"; transcript_support_level "5"; mgi_id "MGI:1351646"; tag "basic"; tag "appris_principal_2"; tag "CCDS"; ccdsid "CCDS24004.1"; havana_gene "OTTMUSG00000032606.1"; havana_transcript "OTTMUST00000081084.1";
chr10	ENSEMBL	exon	79834078	79834190	0	+	.	gene_id "ENSMUSG00000035722.16"; transcript_id "ENSMUST00000171637.8"; gene_type "protein_coding"; gene_name "Abca7"; transcript_type "protein_coding"; transcript_name "Abca7-203"; exon_number 4; exon_id "ENSMUSE00000313216.2"; level 3; protein_id "ENSMUSP00000128121.2"; transcript_support_level "1"; mgi_id "MGI:1351646"; tag "basic"; tag "Ensembl_canonical"; tag "GENCODE_Primary"; tag "appris_alternative_2"; tag "CCDS"; ccdsid "CCDS83724.1"; havana_gene "OTTMUSG00000032606.1";
chr10	ENSEMBL	CDS	79834078	79834190	0	+	1	gene_id "ENSMUSG00000035722.16"; transcript_id "ENSMUST00000171637.8"; gene_type "protein_coding"; gene_name "Abca7"; transcript_type "protein_coding"; transcript_name "Abca7-203"; exon_number 4; exon_id "ENSMUSE00000313216.2"; level 3; protein_id "ENSMUSP00000128121.2"; transcript_support_level "1"; mgi_id "MGI:1351646"; tag "basic"; tag "Ensembl_canonical"; tag "GENCODE_Primary"; tag "appris_alternative_2"; tag "CCDS"; ccdsid "CCDS83724.1"; havana_gene "OTTMUSG00000032606.1";
chr10	ENSEMBL	exon	79834078	79834190	0	+	.	gene_id "ENSMUSG00000035722.16"; transcript_id "ENSMUST00000043866.8"; gene_type "protein_coding"; gene_name "Abca7"; transcript_type "protein_coding"; transcript_name "Abca7-201"; exon_number 4; exon_id "ENSMUSE00000313216.2"; level 3; protein_id "ENSMUSP00000043090.8"; transcript_support_level "1"; mgi_id "MGI:1351646"; tag "basic"; tag "appris_principal_2"; tag "CCDS"; ccdsid "CCDS24004.1"; havana_gene "OTTMUSG00000032606.1";
chr10	ENSEMBL	CDS	79834078	79834190	0	+	1	gene_id "ENSMUSG00000035722.16"; transcript_id "ENSMUST00000043866.8"; gene_type "protein_coding"; gene_name "Abca7"; transcript_type "protein_coding"; transcript_name "Abca7-201"; exon_number 4; exon_id "ENSMUSE00000313216.2"; level 3; protein_id "ENSMUSP00000043090.8"; transcript_support_level "1"; mgi_id "MGI:1351646"; tag "basic"; tag "appris_principal_2"; tag "CCDS"; ccdsid "CCDS24004.1"; havana_gene "OTTMUSG00000032606.1";
chr10	HAVANA	exon	79834285	79834358	0	+	.	gene_id "ENSMUSG00000035722.16"; transcript_id "ENSMUST00000132517.8"; gene_type "protein_coding"; gene_name "Abca7"; transcript_type "protein_coding"; transcript_name "Abca7-202"; exon_number 6; exon_id "ENSMUSE00000313204.2"; level 2; protein_id "ENSMUSP00000115111.2"; transcript_support_level "5"; mgi_id "MGI:1351646"; tag "basic"; tag "appris_principal_2"; tag "CCDS"; ccdsid "CCDS24004.1"; havana_gene "OTTMUSG00000032606.1"; havana_transcript "OTTMUST00000081084.1";
chr10	HAVANA	CDS	79834285	79834358	0	+	2	gene_id "ENSMUSG00000035722.16"; transcript_id "ENSMUST00000132517.8"; gene_type "protein_coding"; gene_name "Abca7"; transcript_type "protein_coding"; transcript_name "Abca7-202"; exon_number 6; exon_id "ENSMUSE00000313204.2"; level 2; protein_id "ENSMUSP00000115111.2"; transcript_support_level "5"; mgi_id "MGI:1351646"; tag "basic"; tag "appris_principal_2"; tag "CCDS"; ccdsid "CCDS24004.1"; havana_gene "OTTMUSG00000032606.1"; havana_transcript "OTTMUST00000081084.1";
chr10	ENSEMBL	exon	79834285	79834358	0	+	.	gene_id "ENSMUSG00000035722.16"; transcript_id "ENSMUST00000171637.8"; gene_type "protein_coding"; gene_name "Abca7"; transcript_type "protein_coding"; transcript_name "Abca7-203"; exon_number 5; exon_id "ENSMUSE00000313204.2"; level 3; protein_id "ENSMUSP00000128121.2"; transcript_support_level "1"; mgi_id "MGI:1351646"; tag "basic"; tag "Ensembl_canonical"; tag "GENCODE_Primary"; tag "appris_alternative_2"; tag "CCDS"; ccdsid "CCDS83724.1"; havana_gene "OTTMUSG00000032606.1";
chr10	ENSEMBL	CDS	79834285	79834358	0	+	2	gene_id "ENSMUSG00000035722.16"; transcript_id "ENSMUST00000171637.8"; gene_type "protein_coding"; gene_name "Abca7"; transcript_type "protein_coding"; transcript_name "Abca7-203"; exon_number 5; exon_id "ENSMUSE00000313204.2"; level 3; protein_id "ENSMUSP00000128121.2"; transcript_support_level "1"; mgi_id "MGI:1351646"; tag "basic"; tag "Ensembl_canonical"; tag "GENCODE_Primary"; tag "appris_alternative_2"; tag "CCDS"; ccdsid "CCDS83724.1"; havana_gene "OTTMUSG00000032606.1";
chr10	ENSEMBL	exon	79834285	79834358	0	+	.	gene_id "ENSMUSG00000035722.16"; transcript_id "ENSMUST00000043866.8"; gene_type "protein_coding"; gene_name "Abca7"; transcript_type "protein_coding"; transcript_name "Abca7-201"; exon_number 5; exon_id "ENSMUSE00000313204.2"; level 3; protein_id "ENSMUSP00000043090.8"; transcript_support_level "1"; mgi_id "MGI:1351646"; tag "basic"; tag "appris_principal_2"; tag "CCDS"; ccdsid "CCDS24004.1"; havana_gene "OTTMUSG00000032606.1";
chr10	ENSEMBL	CDS	79834285	79834358	0	+	2	gene_id "ENSMUSG00000035722.16"; transcript_id "ENSMUST00000043866.8"; gene_type "protein_coding"; gene_name "Abca7"; transcript_type "protein_coding"; transcript_name "Abca7-201"; exon_number 5; exon_id "ENSMUSE00000313204.2"; level 3; protein_id "ENSMUSP00000043090.8"; transcript_support_level "1"; mgi_id "MGI:1351646"; tag "basic"; tag "appris_principal_2"; tag "CCDS"; ccdsid "CCDS24004.1"; havana_gene "OTTMUSG00000032606.1";
chr10	HAVANA	exon	79834591	79834671	0	+	.	gene_id "ENSMUSG00000035722.16"; transcript_id "ENSMUST00000132517.8"; gene_type "protein_coding"; gene_name "Abca7"; transcript_type "protein_coding"; transcript_name "Abca7-202"; exon_number 7; exon_id "ENSMUSE00000313199.2"; level 2; protein_id "ENSMUSP00000115111.2"; transcript_support_level "5"; mgi_id "MGI:1351646"; tag "basic"; tag "appris_principal_2"; tag "CCDS"; ccdsid "CCDS24004.1"; havana_gene "OTTMUSG00000032606.1"; havana_transcript "OTTMUST00000081084.1";
chr10	HAVANA	CDS	79834591	79834671	0	+	0	gene_id "ENSMUSG00000035722.16"; transcript_id "ENSMUST00000132517.8"; gene_type "protein_coding"; gene_name "Abca7"; transcript_type "protein_coding"; transcript_name "Abca7-202"; exon_number 7; exon_id "ENSMUSE00000313199.2"; level 2; protein_id "ENSMUSP00000115111.2"; transcript_support_level "5"; mgi_id "MGI:1351646"; tag "basic"; tag "appris_principal_2"; tag "CCDS"; ccdsid "CCDS24004.1"; havana_gene "OTTMUSG00000032606.1"; havana_transcript "OTTMUST00000081084.1";
chr10	ENSEMBL	exon	79834591	79834671	0	+	.	gene_id "ENSMUSG00000035722.16"; transcript_id "ENSMUST00000171637.8"; gene_type "protein_coding"; gene_name "Abca7"; transcript_type "protein_coding"; transcript_name "Abca7-203"; exon_number 6; exon_id "ENSMUSE00000313199.2"; level 3; protein_id "ENSMUSP00000128121.2"; transcript_support_level "1"; mgi_id "MGI:1351646"; tag "basic"; tag "Ensembl_canonical"; tag "GENCODE_Primary"; tag "appris_alternative_2"; tag "CCDS"; ccdsid "CCDS83724.1"; havana_gene "OTTMUSG00000032606.1";
chr10	ENSEMBL	CDS	79834591	79834671	0	+	0	gene_id "ENSMUSG00000035722.16"; transcript_id "ENSMUST00000171637.8"; gene_type "protein_coding"; gene_name "Abca7"; transcript_type "protein_coding"; transcript_name "Abca7-203"; exon_number 6; exon_id "ENSMUSE00000313199.2"; level 3; protein_id "ENSMUSP00000128121.2"; transcript_support_level "1"; mgi_id "MGI:1351646"; tag "basic"; tag "Ensembl_canonical"; tag "GENCODE_Primary"; tag "appris_alternative_2"; tag "CCDS"; ccdsid "CCDS83724.1"; havana_gene "OTTMUSG00000032606.1";
chr10	ENSEMBL	exon	79834591	79834671	0	+	.	gene_id "ENSMUSG00000035722.16"; transcript_id "ENSMUST00000043866.8"; gene_type "protein_coding"; gene_name "Abca7"; transcript_type "protein_coding"; transcript_name "Abca7-201"; exon_number 6; exon_id "ENSMUSE00000313199.2"; level 3; protein_id "ENSMUSP00000043090.8"; transcript_support_level "1"; mgi_id "MGI:1351646"; tag "basic"; tag "appris_principal_2"; tag "CCDS"; ccdsid "CCDS24004.1"; havana_gene "OTTMUSG00000032606.1";
chr10	ENSEMBL	CDS	79834591	79834671	0	+	0	gene_id "ENSMUSG00000035722.16"; transcript_id "ENSMUST00000043866.8"; gene_type "protein_coding"; gene_name "Abca7"; transcript_type "protein_coding"; transcript_name "Abca7-201"; exon_number 6; exon_id "ENSMUSE00000313199.2"; level 3; protein_id "ENSMUSP00000043090.8"; transcript_support_level "1"; mgi_id "MGI:1351646"; tag "basic"; tag "appris_principal_2"; tag "CCDS"; ccdsid "CCDS24004.1"; havana_gene "OTTMUSG00000032606.1";
chr10	HAVANA	exon	79835215	79835425	0	+	.	gene_id "ENSMUSG00000035722.16"; transcript_id "ENSMUST00000132517.8"; gene_type "protein_coding"; gene_name "Abca7"; transcript_type "protein_coding"; transcript_name "Abca7-202"; exon_number 8; exon_id "ENSMUSE00000313189.2"; level 2; protein_id "ENSMUSP00000115111.2"; transcript_support_level "5"; mgi_id "MGI:1351646"; tag "basic"; tag "appris_principal_2"; tag "CCDS"; ccdsid "CCDS24004.1"; havana_gene "OTTMUSG00000032606.1"; havana_transcript "OTTMUST00000081084.1";
chr10	HAVANA	CDS	79835215	79835425	0	+	0	gene_id "ENSMUSG00000035722.16"; transcript_id "ENSMUST00000132517.8"; gene_type "protein_coding"; gene_name "Abca7"; transcript_type "protein_coding"; transcript_name "Abca7-202"; exon_number 8; exon_id "ENSMUSE00000313189.2"; level 2; protein_id "ENSMUSP00000115111.2"; transcript_support_level "5"; mgi_id "MGI:1351646"; tag "basic"; tag "appris_principal_2"; tag "CCDS"; ccdsid "CCDS24004.1"; havana_gene "OTTMUSG00000032606.1"; havana_transcript "OTTMUST00000081084.1";
chr10	ENSEMBL	exon	79835215	79835425	0	+	.	gene_id "ENSMUSG00000035722.16"; transcript_id "ENSMUST00000171637.8"; gene_type "protein_coding"; gene_name "Abca7"; transcript_type "protein_coding"; transcript_name "Abca7-203"; exon_number 7; exon_id "ENSMUSE00000313189.2"; level 3; protein_id "ENSMUSP00000128121.2"; transcript_support_level "1"; mgi_id "MGI:1351646"; tag "basic"; tag "Ensembl_canonical"; tag "GENCODE_Primary"; tag "appris_alternative_2"; tag "CCDS"; ccdsid "CCDS83724.1"; havana_gene "OTTMUSG00000032606.1";
chr10	ENSEMBL	CDS	79835215	79835425	0	+	0	gene_id "ENSMUSG00000035722.16"; transcript_id "ENSMUST00000171637.8"; gene_type "protein_coding"; gene_name "Abca7"; transcript_type "protein_coding"; transcript_name "Abca7-203"; exon_number 7; exon_id "ENSMUSE00000313189.2"; level 3; protein_id "ENSMUSP00000128121.2"; transcript_support_level "1"; mgi_id "MGI:1351646"; tag "basic"; tag "Ensembl_canonical"; tag "GENCODE_Primary"; tag "appris_alternative_2"; tag "CCDS"; ccdsid "CCDS83724.1"; havana_gene "OTTMUSG00000032606.1";
chr10	ENSEMBL	exon	79835215	79835425	0	+	.	gene_id "ENSMUSG00000035722.16"; transcript_id "ENSMUST00000043866.8"; gene_type "protein_coding"; gene_name "Abca7"; transcript_type "protein_coding"; transcript_name "Abca7-201"; exon_number 7; exon_id "ENSMUSE00000313189.2"; level 3; protein_id "ENSMUSP00000043090.8"; transcript_support_level "1"; mgi_id "MGI:1351646"; tag "basic"; tag "appris_principal_2"; tag "CCDS"; ccdsid "CCDS24004.1"; havana_gene "OTTMUSG00000032606.1";
chr10	ENSEMBL	CDS	79835215	79835425	0	+	0	gene_id "ENSMUSG00000035722.16"; transcript_id "ENSMUST00000043866.8"; gene_type "protein_coding"; gene_name "Abca7"; transcript_type "protein_coding"; transcript_name "Abca7-201"; exon_number 7; exon_id "ENSMUSE00000313189.2"; level 3; protein_id "ENSMUSP00000043090.8"; transcript_support_level "1"; mgi_id "MGI:1351646"; tag "basic"; tag "appris_principal_2"; tag "CCDS"; ccdsid "CCDS24004.1"; havana_gene "OTTMUSG00000032606.1";
chr10	HAVANA	exon	79835515	79835654	0	+	.	gene_id "ENSMUSG00000035722.16"; transcript_id "ENSMUST00000132517.8"; gene_type "protein_coding"; gene_name "Abca7"; transcript_type "protein_coding"; transcript_name "Abca7-202"; exon_number 9; exon_id "ENSMUSE00000313184.2"; level 2; protein_id "ENSMUSP00000115111.2"; transcript_support_level "5"; mgi_id "MGI:1351646"; tag "basic"; tag "appris_principal_2"; tag "CCDS"; ccdsid "CCDS24004.1"; havana_gene "OTTMUSG00000032606.1"; havana_transcript "OTTMUST00000081084.1";
chr10	HAVANA	CDS	79835515	79835654	0	+	2	gene_id "ENSMUSG00000035722.16"; transcript_id "ENSMUST00000132517.8"; gene_type "protein_coding"; gene_name "Abca7"; transcript_type "protein_coding"; transcript_name "Abca7-202"; exon_number 9; exon_id "ENSMUSE00000313184.2"; level 2; protein_id "ENSMUSP00000115111.2"; transcript_support_level "5"; mgi_id "MGI:1351646"; tag "basic"; tag "appris_principal_2"; tag "CCDS"; ccdsid "CCDS24004.1"; havana_gene "OTTMUSG00000032606.1"; havana_transcript "OTTMUST00000081084.1";
chr10	ENSEMBL	exon	79835515	79835654	0	+	.	gene_id "ENSMUSG00000035722.16"; transcript_id "ENSMUST00000171637.8"; gene_type "protein_coding"; gene_name "Abca7"; transcript_type "protein_coding"; transcript_name "Abca7-203"; exon_number 8; exon_id "ENSMUSE00000313184.2"; level 3; protein_id "ENSMUSP00000128121.2"; transcript_support_level "1"; mgi_id "MGI:1351646"; tag "basic"; tag "Ensembl_canonical"; tag "GENCODE_Primary"; tag "appris_alternative_2"; tag "CCDS"; ccdsid "CCDS83724.1"; havana_gene "OTTMUSG00000032606.1";
chr10	ENSEMBL	CDS	79835515	79835654	0	+	2	gene_id "ENSMUSG00000035722.16"; transcript_id "ENSMUST00000171637.8"; gene_type "protein_coding"; gene_name "Abca7"; transcript_type "protein_coding"; transcript_name "Abca7-203"; exon_number 8; exon_id "ENSMUSE00000313184.2"; level 3; protein_id "ENSMUSP00000128121.2"; transcript_support_level "1"; mgi_id "MGI:1351646"; tag "basic"; tag "Ensembl_canonical"; tag "GENCODE_Primary"; tag "appris_alternative_2"; tag "CCDS"; ccdsid "CCDS83724.1"; havana_gene "OTTMUSG00000032606.1";
chr10	ENSEMBL	exon	79835515	79835654	0	+	.	gene_id "ENSMUSG00000035722.16"; transcript_id "ENSMUST00000043866.8"; gene_type "protein_coding"; gene_name "Abca7"; transcript_type "protein_coding"; transcript_name "Abca7-201"; exon_number 8; exon_id "ENSMUSE00000313184.2"; level 3; protein_id "ENSMUSP00000043090.8"; transcript_support_level "1"; mgi_id "MGI:1351646"; tag "basic"; tag "appris_principal_2"; tag "CCDS"; ccdsid "CCDS24004.1"; havana_gene "OTTMUSG00000032606.1";
chr10	ENSEMBL	CDS	79835515	79835654	0	+	2	gene_id "ENSMUSG00000035722.16"; transcript_id "ENSMUST00000043866.8"; gene_type "protein_coding"; gene_name "Abca7"; transcript_type "protein_coding"; transcript_name "Abca7-201"; exon_number 8; exon_id "ENSMUSE00000313184.2"; level 3; protein_id "ENSMUSP00000043090.8"; transcript_support_level "1"; mgi_id "MGI:1351646"; tag "basic"; tag "appris_principal_2"; tag "CCDS"; ccdsid "CCDS24004.1"; havana_gene "OTTMUSG00000032606.1";
chr10	HAVANA	exon	79836546	79836662	0	+	.	gene_id "ENSMUSG00000035722.16"; transcript_id "ENSMUST00000132517.8"; gene_type "protein_coding"; gene_name "Abca7"; transcript_type "protein_coding"; transcript_name "Abca7-202"; exon_number 10; exon_id "ENSMUSE00000313176.2"; level 2; protein_id "ENSMUSP00000115111.2"; transcript_support_level "5"; mgi_id "MGI:1351646"; tag "basic"; tag "appris_principal_2"; tag "CCDS"; ccdsid "CCDS24004.1"; havana_gene "OTTMUSG00000032606.1"; havana_transcript "OTTMUST00000081084.1";
chr10	HAVANA	CDS	79836546	79836662	0	+	0	gene_id "ENSMUSG00000035722.16"; transcript_id "ENSMUST00000132517.8"; gene_type "protein_coding"; gene_name "Abca7"; transcript_type "protein_coding"; transcript_name "Abca7-202"; exon_number 10; exon_id "ENSMUSE00000313176.2"; level 2; protein_id "ENSMUSP00000115111.2"; transcript_support_level "5"; mgi_id "MGI:1351646"; tag "basic"; tag "appris_principal_2"; tag "CCDS"; ccdsid "CCDS24004.1"; havana_gene "OTTMUSG00000032606.1"; havana_transcript "OTTMUST00000081084.1";
chr10	ENSEMBL	exon	79836546	79836662	0	+	.	gene_id "ENSMUSG00000035722.16"; transcript_id "ENSMUST00000171637.8"; gene_type "protein_coding"; gene_name "Abca7"; transcript_type "protein_coding"; transcript_name "Abca7-203"; exon_number 9; exon_id "ENSMUSE00000313176.2"; level 3; protein_id "ENSMUSP00000128121.2"; transcript_support_level "1"; mgi_id "MGI:1351646"; tag "basic"; tag "Ensembl_canonical"; tag "GENCODE_Primary"; tag "appris_alternative_2"; tag "CCDS"; ccdsid "CCDS83724.1"; havana_gene "OTTMUSG00000032606.1";
chr10	ENSEMBL	CDS	79836546	79836662	0	+	0	gene_id "ENSMUSG00000035722.16"; transcript_id "ENSMUST00000171637.8"; gene_type "protein_coding"; gene_name "Abca7"; transcript_type "protein_coding"; transcript_name "Abca7-203"; exon_number 9; exon_id "ENSMUSE00000313176.2"; level 3; protein_id "ENSMUSP00000128121.2"; transcript_support_level "1"; mgi_id "MGI:1351646"; tag "basic"; tag "Ensembl_canonical"; tag "GENCODE_Primary"; tag "appris_alternative_2"; tag "CCDS"; ccdsid "CCDS83724.1"; havana_gene "OTTMUSG00000032606.1";
chr10	ENSEMBL	exon	79836546	79836662	0	+	.	gene_id "ENSMUSG00000035722.16"; transcript_id "ENSMUST00000043866.8"; gene_type "protein_coding"; gene_name "Abca7"; transcript_type "protein_coding"; transcript_name "Abca7-201"; exon_number 9; exon_id "ENSMUSE00000313176.2"; level 3; protein_id "ENSMUSP00000043090.8"; transcript_support_level "1"; mgi_id "MGI:1351646"; tag "basic"; tag "appris_principal_2"; tag "CCDS"; ccdsid "CCDS24004.1"; havana_gene "OTTMUSG00000032606.1";
chr10	ENSEMBL	CDS	79836546	79836662	0	+	0	gene_id "ENSMUSG00000035722.16"; transcript_id "ENSMUST00000043866.8"; gene_type "protein_coding"; gene_name "Abca7"; transcript_type "protein_coding"; transcript_name "Abca7-201"; exon_number 9; exon_id "ENSMUSE00000313176.2"; level 3; protein_id "ENSMUSP00000043090.8"; transcript_support_level "1"; mgi_id "MGI:1351646"; tag "basic"; tag "appris_principal_2"; tag "CCDS"; ccdsid "CCDS24004.1"; havana_gene "OTTMUSG00000032606.1";
chr10	HAVANA	exon	79836757	79836924	0	+	.	gene_id "ENSMUSG00000035722.16"; transcript_id "ENSMUST00000132517.8"; gene_type "protein_coding"; gene_name "Abca7"; transcript_type "protein_coding"; transcript_name "Abca7-202"; exon_number 11; exon_id "ENSMUSE00000313168.2"; level 2; protein_id "ENSMUSP00000115111.2"; transcript_support_level "5"; mgi_id "MGI:1351646"; tag "basic"; tag "appris_principal_2"; tag "CCDS"; ccdsid "CCDS24004.1"; havana_gene "OTTMUSG00000032606.1"; havana_transcript "OTTMUST00000081084.1";
chr10	HAVANA	CDS	79836757	79836924	0	+	0	gene_id "ENSMUSG00000035722.16"; transcript_id "ENSMUST00000132517.8"; gene_type "protein_coding"; gene_name "Abca7"; transcript_type "protein_coding"; transcript_name "Abca7-202"; exon_number 11; exon_id "ENSMUSE00000313168.2"; level 2; protein_id "ENSMUSP00000115111.2"; transcript_support_level "5"; mgi_id "MGI:1351646"; tag "basic"; tag "appris_principal_2"; tag "CCDS"; ccdsid "CCDS24004.1"; havana_gene "OTTMUSG00000032606.1"; havana_transcript "OTTMUST00000081084.1";
chr10	ENSEMBL	exon	79836757	79836924	0	+	.	gene_id "ENSMUSG00000035722.16"; transcript_id "ENSMUST00000171637.8"; gene_type "protein_coding"; gene_name "Abca7"; transcript_type "protein_coding"; transcript_name "Abca7-203"; exon_number 10; exon_id "ENSMUSE00000313168.2"; level 3; protein_id "ENSMUSP00000128121.2"; transcript_support_level "1"; mgi_id "MGI:1351646"; tag "basic"; tag "Ensembl_canonical"; tag "GENCODE_Primary"; tag "appris_alternative_2"; tag "CCDS"; ccdsid "CCDS83724.1"; havana_gene "OTTMUSG00000032606.1";
chr10	ENSEMBL	CDS	79836757	79836924	0	+	0	gene_id "ENSMUSG00000035722.16"; transcript_id "ENSMUST00000171637.8"; gene_type "protein_coding"; gene_name "Abca7"; transcript_type "protein_coding"; transcript_name "Abca7-203"; exon_number 10; exon_id "ENSMUSE00000313168.2"; level 3; protein_id "ENSMUSP00000128121.2"; transcript_support_level "1"; mgi_id "MGI:1351646"; tag "basic"; tag "Ensembl_canonical"; tag "GENCODE_Primary"; tag "appris_alternative_2"; tag "CCDS"; ccdsid "CCDS83724.1"; havana_gene "OTTMUSG00000032606.1";
chr10	ENSEMBL	exon	79836757	79836924	0	+	.	gene_id "ENSMUSG00000035722.16"; transcript_id "ENSMUST00000043866.8"; gene_type "protein_coding"; gene_name "Abca7"; transcript_type "protein_coding"; transcript_name "Abca7-201"; exon_number 10; exon_id "ENSMUSE00000313168.2"; level 3; protein_id "ENSMUSP00000043090.8"; transcript_support_level "1"; mgi_id "MGI:1351646"; tag "basic"; tag "appris_principal_2"; tag "CCDS"; ccdsid "CCDS24004.1"; havana_gene "OTTMUSG00000032606.1";
chr10	ENSEMBL	CDS	79836757	79836924	0	+	0	gene_id "ENSMUSG00000035722.16"; transcript_id "ENSMUST00000043866.8"; gene_type "protein_coding"; gene_name "Abca7"; transcript_type "protein_coding"; transcript_name "Abca7-201"; exon_number 10; exon_id "ENSMUSE00000313168.2"; level 3; protein_id "ENSMUSP00000043090.8"; transcript_support_level "1"; mgi_id "MGI:1351646"; tag "basic"; tag "appris_principal_2"; tag "CCDS"; ccdsid "CCDS24004.1"; havana_gene "OTTMUSG00000032606.1";
chr10	HAVANA	exon	79837324	79837553	0	+	.	gene_id "ENSMUSG00000035722.16"; transcript_id "ENSMUST00000132517.8"; gene_type "protein_coding"; gene_name "Abca7"; transcript_type "protein_coding"; transcript_name "Abca7-202"; exon_number 12; exon_id "ENSMUSE00000313160.2"; level 2; protein_id "ENSMUSP00000115111.2"; transcript_support_level "5"; mgi_id "MGI:1351646"; tag "basic"; tag "appris_principal_2"; tag "CCDS"; ccdsid "CCDS24004.1"; havana_gene "OTTMUSG00000032606.1"; havana_transcript "OTTMUST00000081084.1";
chr10	HAVANA	CDS	79837324	79837553	0	+	0	gene_id "ENSMUSG00000035722.16"; transcript_id "ENSMUST00000132517.8"; gene_type "protein_coding"; gene_name "Abca7"; transcript_type "protein_coding"; transcript_name "Abca7-202"; exon_number 12; exon_id "ENSMUSE00000313160.2"; level 2; protein_id "ENSMUSP00000115111.2"; transcript_support_level "5"; mgi_id "MGI:1351646"; tag "basic"; tag "appris_principal_2"; tag "CCDS"; ccdsid "CCDS24004.1"; havana_gene "OTTMUSG00000032606.1"; havana_transcript "OTTMUST00000081084.1";
chr10	ENSEMBL	exon	79837324	79837553	0	+	.	gene_id "ENSMUSG00000035722.16"; transcript_id "ENSMUST00000171637.8"; gene_type "protein_coding"; gene_name "Abca7"; transcript_type "protein_coding"; transcript_name "Abca7-203"; exon_number 11; exon_id "ENSMUSE00000313160.2"; level 3; protein_id "ENSMUSP00000128121.2"; transcript_support_level "1"; mgi_id "MGI:1351646"; tag "basic"; tag "Ensembl_canonical"; tag "GENCODE_Primary"; tag "appris_alternative_2"; tag "CCDS"; ccdsid "CCDS83724.1"; havana_gene "OTTMUSG00000032606.1";
chr10	ENSEMBL	CDS	79837324	79837553	0	+	0	gene_id "ENSMUSG00000035722.16"; transcript_id "ENSMUST00000171637.8"; gene_type "protein_coding"; gene_name "Abca7"; transcript_type "protein_coding"; transcript_name "Abca7-203"; exon_number 11; exon_id "ENSMUSE00000313160.2"; level 3; protein_id "ENSMUSP00000128121.2"; transcript_support_level "1"; mgi_id "MGI:1351646"; tag "basic"; tag "Ensembl_canonical"; tag "GENCODE_Primary"; tag "appris_alternative_2"; tag "CCDS"; ccdsid "CCDS83724.1"; havana_gene "OTTMUSG00000032606.1";
chr10	ENSEMBL	exon	79837324	79837553	0	+	.	gene_id "ENSMUSG00000035722.16"; transcript_id "ENSMUST00000043866.8"; gene_type "protein_coding"; gene_name "Abca7"; transcript_type "protein_coding"; transcript_name "Abca7-201"; exon_number 11; exon_id "ENSMUSE00000313160.2"; level 3; protein_id "ENSMUSP00000043090.8"; transcript_support_level "1"; mgi_id "MGI:1351646"; tag "basic"; tag "appris_principal_2"; tag "CCDS"; ccdsid "CCDS24004.1"; havana_gene "OTTMUSG00000032606.1";
chr10	ENSEMBL	CDS	79837324	79837553	0	+	0	gene_id "ENSMUSG00000035722.16"; transcript_id "ENSMUST00000043866.8"; gene_type "protein_coding"; gene_name "Abca7"; transcript_type "protein_coding"; transcript_name "Abca7-201"; exon_number 11; exon_id "ENSMUSE00000313160.2"; level 3; protein_id "ENSMUSP00000043090.8"; transcript_support_level "1"; mgi_id "MGI:1351646"; tag "basic"; tag "appris_principal_2"; tag "CCDS"; ccdsid "CCDS24004.1"; havana_gene "OTTMUSG00000032606.1";
chr10	HAVANA	exon	79837869	79838045	0	+	.	gene_id "ENSMUSG00000035722.16"; transcript_id "ENSMUST00000132517.8"; gene_type "protein_coding"; gene_name "Abca7"; transcript_type "protein_coding"; transcript_name "Abca7-202"; exon_number 13; exon_id "ENSMUSE00000313152.2"; level 2; protein_id "ENSMUSP00000115111.2"; transcript_support_level "5"; mgi_id "MGI:1351646"; tag "basic"; tag "appris_principal_2"; tag "CCDS"; ccdsid "CCDS24004.1"; havana_gene "OTTMUSG00000032606.1"; havana_transcript "OTTMUST00000081084.1";
chr10	HAVANA	CDS	79837869	79838045	0	+	1	gene_id "ENSMUSG00000035722.16"; transcript_id "ENSMUST00000132517.8"; gene_type "protein_coding"; gene_name "Abca7"; transcript_type "protein_coding"; transcript_name "Abca7-202"; exon_number 13; exon_id "ENSMUSE00000313152.2"; level 2; protein_id "ENSMUSP00000115111.2"; transcript_support_level "5"; mgi_id "MGI:1351646"; tag "basic"; tag "appris_principal_2"; tag "CCDS"; ccdsid "CCDS24004.1"; havana_gene "OTTMUSG00000032606.1"; havana_transcript "OTTMUST00000081084.1";
chr10	ENSEMBL	exon	79837869	79838045	0	+	.	gene_id "ENSMUSG00000035722.16"; transcript_id "ENSMUST00000171637.8"; gene_type "protein_coding"; gene_name "Abca7"; transcript_type "protein_coding"; transcript_name "Abca7-203"; exon_number 12; exon_id "ENSMUSE00000313152.2"; level 3; protein_id "ENSMUSP00000128121.2"; transcript_support_level "1"; mgi_id "MGI:1351646"; tag "basic"; tag "Ensembl_canonical"; tag "GENCODE_Primary"; tag "appris_alternative_2"; tag "CCDS"; ccdsid "CCDS83724.1"; havana_gene "OTTMUSG00000032606.1";
chr10	ENSEMBL	CDS	79837869	79838045	0	+	1	gene_id "ENSMUSG00000035722.16"; transcript_id "ENSMUST00000171637.8"; gene_type "protein_coding"; gene_name "Abca7"; transcript_type "protein_coding"; transcript_name "Abca7-203"; exon_number 12; exon_id "ENSMUSE00000313152.2"; level 3; protein_id "ENSMUSP00000128121.2"; transcript_support_level "1"; mgi_id "MGI:1351646"; tag "basic"; tag "Ensembl_canonical"; tag "GENCODE_Primary"; tag "appris_alternative_2"; tag "CCDS"; ccdsid "CCDS83724.1"; havana_gene "OTTMUSG00000032606.1";
chr10	ENSEMBL	exon	79837869	79838045	0	+	.	gene_id "ENSMUSG00000035722.16"; transcript_id "ENSMUST00000043866.8"; gene_type "protein_coding"; gene_name "Abca7"; transcript_type "protein_coding"; transcript_name "Abca7-201"; exon_number 12; exon_id "ENSMUSE00000313152.2"; level 3; protein_id "ENSMUSP00000043090.8"; transcript_support_level "1"; mgi_id "MGI:1351646"; tag "basic"; tag "appris_principal_2"; tag "CCDS"; ccdsid "CCDS24004.1"; havana_gene "OTTMUSG00000032606.1";
chr10	ENSEMBL	CDS	79837869	79838045	0	+	1	gene_id "ENSMUSG00000035722.16"; transcript_id "ENSMUST00000043866.8"; gene_type "protein_coding"; gene_name "Abca7"; transcript_type "protein_coding"; transcript_name "Abca7-201"; exon_number 12; exon_id "ENSMUSE00000313152.2"; level 3; protein_id "ENSMUSP00000043090.8"; transcript_support_level "1"; mgi_id "MGI:1351646"; tag "basic"; tag "appris_principal_2"; tag "CCDS"; ccdsid "CCDS24004.1"; havana_gene "OTTMUSG00000032606.1";
chr10	HAVANA	exon	79838341	79838563	0	+	.	gene_id "ENSMUSG00000035722.16"; transcript_id "ENSMUST00000132517.8"; gene_type "protein_coding"; gene_name "Abca7"; transcript_type "protein_coding"; transcript_name "Abca7-202"; exon_number 14; exon_id "ENSMUSE00000313145.2"; level 2; protein_id "ENSMUSP00000115111.2"; transcript_support_level "5"; mgi_id "MGI:1351646"; tag "basic"; tag "appris_principal_2"; tag "CCDS"; ccdsid "CCDS24004.1"; havana_gene "OTTMUSG00000032606.1"; havana_transcript "OTTMUST00000081084.1";
chr10	HAVANA	CDS	79838341	79838563	0	+	1	gene_id "ENSMUSG00000035722.16"; transcript_id "ENSMUST00000132517.8"; gene_type "protein_coding"; gene_name "Abca7"; transcript_type "protein_coding"; transcript_name "Abca7-202"; exon_number 14; exon_id "ENSMUSE00000313145.2"; level 2; protein_id "ENSMUSP00000115111.2"; transcript_support_level "5"; mgi_id "MGI:1351646"; tag "basic"; tag "appris_principal_2"; tag "CCDS"; ccdsid "CCDS24004.1"; havana_gene "OTTMUSG00000032606.1"; havana_transcript "OTTMUST00000081084.1";
chr10	ENSEMBL	exon	79838341	79838563	0	+	.	gene_id "ENSMUSG00000035722.16"; transcript_id "ENSMUST00000171637.8"; gene_type "protein_coding"; gene_name "Abca7"; transcript_type "protein_coding"; transcript_name "Abca7-203"; exon_number 13; exon_id "ENSMUSE00000313145.2"; level 3; protein_id "ENSMUSP00000128121.2"; transcript_support_level "1"; mgi_id "MGI:1351646"; tag "basic"; tag "Ensembl_canonical"; tag "GENCODE_Primary"; tag "appris_alternative_2"; tag "CCDS"; ccdsid "CCDS83724.1"; havana_gene "OTTMUSG00000032606.1";
chr10	ENSEMBL	CDS	79838341	79838563	0	+	1	gene_id "ENSMUSG00000035722.16"; transcript_id "ENSMUST00000171637.8"; gene_type "protein_coding"; gene_name "Abca7"; transcript_type "protein_coding"; transcript_name "Abca7-203"; exon_number 13; exon_id "ENSMUSE00000313145.2"; level 3; protein_id "ENSMUSP00000128121.2"; transcript_support_level "1"; mgi_id "MGI:1351646"; tag "basic"; tag "Ensembl_canonical"; tag "GENCODE_Primary"; tag "appris_alternative_2"; tag "CCDS"; ccdsid "CCDS83724.1"; havana_gene "OTTMUSG00000032606.1";
chr10	ENSEMBL	exon	79838341	79838563	0	+	.	gene_id "ENSMUSG00000035722.16"; transcript_id "ENSMUST00000043866.8"; gene_type "protein_coding"; gene_name "Abca7"; transcript_type "protein_coding"; transcript_name "Abca7-201"; exon_number 13; exon_id "ENSMUSE00000313145.2"; level 3; protein_id "ENSMUSP00000043090.8"; transcript_support_level "1"; mgi_id "MGI:1351646"; tag "basic"; tag "appris_principal_2"; tag "CCDS"; ccdsid "CCDS24004.1"; havana_gene "OTTMUSG00000032606.1";
chr10	ENSEMBL	CDS	79838341	79838563	0	+	1	gene_id "ENSMUSG00000035722.16"; transcript_id "ENSMUST00000043866.8"; gene_type "protein_coding"; gene_name "Abca7"; transcript_type "protein_coding"; transcript_name "Abca7-201"; exon_number 13; exon_id "ENSMUSE00000313145.2"; level 3; protein_id "ENSMUSP00000043090.8"; transcript_support_level "1"; mgi_id "MGI:1351646"; tag "basic"; tag "appris_principal_2"; tag "CCDS"; ccdsid "CCDS24004.1"; havana_gene "OTTMUSG00000032606.1";
chr10	HAVANA	exon	79838665	79838886	0	+	.	gene_id "ENSMUSG00000035722.16"; transcript_id "ENSMUST00000132517.8"; gene_type "protein_coding"; gene_name "Abca7"; transcript_type "protein_coding"; transcript_name "Abca7-202"; exon_number 15; exon_id "ENSMUSE00000313139.2"; level 2; protein_id "ENSMUSP00000115111.2"; transcript_support_level "5"; mgi_id "MGI:1351646"; tag "basic"; tag "appris_principal_2"; tag "CCDS"; ccdsid "CCDS24004.1"; havana_gene "OTTMUSG00000032606.1"; havana_transcript "OTTMUST00000081084.1";
chr10	HAVANA	CDS	79838665	79838886	0	+	0	gene_id "ENSMUSG00000035722.16"; transcript_id "ENSMUST00000132517.8"; gene_type "protein_coding"; gene_name "Abca7"; transcript_type "protein_coding"; transcript_name "Abca7-202"; exon_number 15; exon_id "ENSMUSE00000313139.2"; level 2; protein_id "ENSMUSP00000115111.2"; transcript_support_level "5"; mgi_id "MGI:1351646"; tag "basic"; tag "appris_principal_2"; tag "CCDS"; ccdsid "CCDS24004.1"; havana_gene "OTTMUSG00000032606.1"; havana_transcript "OTTMUST00000081084.1";
chr10	ENSEMBL	exon	79838665	79838886	0	+	.	gene_id "ENSMUSG00000035722.16"; transcript_id "ENSMUST00000171637.8"; gene_type "protein_coding"; gene_name "Abca7"; transcript_type "protein_coding"; transcript_name "Abca7-203"; exon_number 14; exon_id "ENSMUSE00000313139.2"; level 3; protein_id "ENSMUSP00000128121.2"; transcript_support_level "1"; mgi_id "MGI:1351646"; tag "basic"; tag "Ensembl_canonical"; tag "GENCODE_Primary"; tag "appris_alternative_2"; tag "CCDS"; ccdsid "CCDS83724.1"; havana_gene "OTTMUSG00000032606.1";
chr10	ENSEMBL	CDS	79838665	79838886	0	+	0	gene_id "ENSMUSG00000035722.16"; transcript_id "ENSMUST00000171637.8"; gene_type "protein_coding"; gene_name "Abca7"; transcript_type "protein_coding"; transcript_name "Abca7-203"; exon_number 14; exon_id "ENSMUSE00000313139.2"; level 3; protein_id "ENSMUSP00000128121.2"; transcript_support_level "1"; mgi_id "MGI:1351646"; tag "basic"; tag "Ensembl_canonical"; tag "GENCODE_Primary"; tag "appris_alternative_2"; tag "CCDS"; ccdsid "CCDS83724.1"; havana_gene "OTTMUSG00000032606.1";
chr10	ENSEMBL	exon	79838665	79838886	0	+	.	gene_id "ENSMUSG00000035722.16"; transcript_id "ENSMUST00000043866.8"; gene_type "protein_coding"; gene_name "Abca7"; transcript_type "protein_coding"; transcript_name "Abca7-201"; exon_number 14; exon_id "ENSMUSE00000313139.2"; level 3; protein_id "ENSMUSP00000043090.8"; transcript_support_level "1"; mgi_id "MGI:1351646"; tag "basic"; tag "appris_principal_2"; tag "CCDS"; ccdsid "CCDS24004.1"; havana_gene "OTTMUSG00000032606.1";
chr10	ENSEMBL	CDS	79838665	79838886	0	+	0	gene_id "ENSMUSG00000035722.16"; transcript_id "ENSMUST00000043866.8"; gene_type "protein_coding"; gene_name "Abca7"; transcript_type "protein_coding"; transcript_name "Abca7-201"; exon_number 14; exon_id "ENSMUSE00000313139.2"; level 3; protein_id "ENSMUSP00000043090.8"; transcript_support_level "1"; mgi_id "MGI:1351646"; tag "basic"; tag "appris_principal_2"; tag "CCDS"; ccdsid "CCDS24004.1"; havana_gene "OTTMUSG00000032606.1";
chr10	HAVANA	exon	79838966	79839167	0	+	.	gene_id "ENSMUSG00000035722.16"; transcript_id "ENSMUST00000132517.8"; gene_type "protein_coding"; gene_name "Abca7"; transcript_type "protein_coding"; transcript_name "Abca7-202"; exon_number 16; exon_id "ENSMUSE00000313131.2"; level 2; protein_id "ENSMUSP00000115111.2"; transcript_support_level "5"; mgi_id "MGI:1351646"; tag "basic"; tag "appris_principal_2"; tag "CCDS"; ccdsid "CCDS24004.1"; havana_gene "OTTMUSG00000032606.1"; havana_transcript "OTTMUST00000081084.1";
chr10	HAVANA	CDS	79838966	79839167	0	+	0	gene_id "ENSMUSG00000035722.16"; transcript_id "ENSMUST00000132517.8"; gene_type "protein_coding"; gene_name "Abca7"; transcript_type "protein_coding"; transcript_name "Abca7-202"; exon_number 16; exon_id "ENSMUSE00000313131.2"; level 2; protein_id "ENSMUSP00000115111.2"; transcript_support_level "5"; mgi_id "MGI:1351646"; tag "basic"; tag "appris_principal_2"; tag "CCDS"; ccdsid "CCDS24004.1"; havana_gene "OTTMUSG00000032606.1"; havana_transcript "OTTMUST00000081084.1";
chr10	ENSEMBL	exon	79838966	79839167	0	+	.	gene_id "ENSMUSG00000035722.16"; transcript_id "ENSMUST00000171637.8"; gene_type "protein_coding"; gene_name "Abca7"; transcript_type "protein_coding"; transcript_name "Abca7-203"; exon_number 15; exon_id "ENSMUSE00000313131.2"; level 3; protein_id "ENSMUSP00000128121.2"; transcript_support_level "1"; mgi_id "MGI:1351646"; tag "basic"; tag "Ensembl_canonical"; tag "GENCODE_Primary"; tag "appris_alternative_2"; tag "CCDS"; ccdsid "CCDS83724.1"; havana_gene "OTTMUSG00000032606.1";
chr10	ENSEMBL	CDS	79838966	79839167	0	+	0	gene_id "ENSMUSG00000035722.16"; transcript_id "ENSMUST00000171637.8"; gene_type "protein_coding"; gene_name "Abca7"; transcript_type "protein_coding"; transcript_name "Abca7-203"; exon_number 15; exon_id "ENSMUSE00000313131.2"; level 3; protein_id "ENSMUSP00000128121.2"; transcript_support_level "1"; mgi_id "MGI:1351646"; tag "basic"; tag "Ensembl_canonical"; tag "GENCODE_Primary"; tag "appris_alternative_2"; tag "CCDS"; ccdsid "CCDS83724.1"; havana_gene "OTTMUSG00000032606.1";
chr10	ENSEMBL	exon	79838966	79839167	0	+	.	gene_id "ENSMUSG00000035722.16"; transcript_id "ENSMUST00000043866.8"; gene_type "protein_coding"; gene_name "Abca7"; transcript_type "protein_coding"; transcript_name "Abca7-201"; exon_number 15; exon_id "ENSMUSE00000313131.2"; level 3; protein_id "ENSMUSP00000043090.8"; transcript_support_level "1"; mgi_id "MGI:1351646"; tag "basic"; tag "appris_principal_2"; tag "CCDS"; ccdsid "CCDS24004.1"; havana_gene "OTTMUSG00000032606.1";
chr10	ENSEMBL	CDS	79838966	79839167	0	+	0	gene_id "ENSMUSG00000035722.16"; transcript_id "ENSMUST00000043866.8"; gene_type "protein_coding"; gene_name "Abca7"; transcript_type "protein_coding"; transcript_name "Abca7-201"; exon_number 15; exon_id "ENSMUSE00000313131.2"; level 3; protein_id "ENSMUSP00000043090.8"; transcript_support_level "1"; mgi_id "MGI:1351646"; tag "basic"; tag "appris_principal_2"; tag "CCDS"; ccdsid "CCDS24004.1"; havana_gene "OTTMUSG00000032606.1";
chr10	HAVANA	exon	79839631	79839741	0	+	.	gene_id "ENSMUSG00000035722.16"; transcript_id "ENSMUST00000132517.8"; gene_type "protein_coding"; gene_name "Abca7"; transcript_type "protein_coding"; transcript_name "Abca7-202"; exon_number 17; exon_id "ENSMUSE00000313126.2"; level 2; protein_id "ENSMUSP00000115111.2"; transcript_support_level "5"; mgi_id "MGI:1351646"; tag "basic"; tag "appris_principal_2"; tag "CCDS"; ccdsid "CCDS24004.1"; havana_gene "OTTMUSG00000032606.1"; havana_transcript "OTTMUST00000081084.1";
chr10	HAVANA	CDS	79839631	79839741	0	+	2	gene_id "ENSMUSG00000035722.16"; transcript_id "ENSMUST00000132517.8"; gene_type "protein_coding"; gene_name "Abca7"; transcript_type "protein_coding"; transcript_name "Abca7-202"; exon_number 17; exon_id "ENSMUSE00000313126.2"; level 2; protein_id "ENSMUSP00000115111.2"; transcript_support_level "5"; mgi_id "MGI:1351646"; tag "basic"; tag "appris_principal_2"; tag "CCDS"; ccdsid "CCDS24004.1"; havana_gene "OTTMUSG00000032606.1"; havana_transcript "OTTMUST00000081084.1";
chr10	ENSEMBL	exon	79839631	79839741	0	+	.	gene_id "ENSMUSG00000035722.16"; transcript_id "ENSMUST00000171637.8"; gene_type "protein_coding"; gene_name "Abca7"; transcript_type "protein_coding"; transcript_name "Abca7-203"; exon_number 16; exon_id "ENSMUSE00000313126.2"; level 3; protein_id "ENSMUSP00000128121.2"; transcript_support_level "1"; mgi_id "MGI:1351646"; tag "basic"; tag "Ensembl_canonical"; tag "GENCODE_Primary"; tag "appris_alternative_2"; tag "CCDS"; ccdsid "CCDS83724.1"; havana_gene "OTTMUSG00000032606.1";
chr10	ENSEMBL	CDS	79839631	79839741	0	+	2	gene_id "ENSMUSG00000035722.16"; transcript_id "ENSMUST00000171637.8"; gene_type "protein_coding"; gene_name "Abca7"; transcript_type "protein_coding"; transcript_name "Abca7-203"; exon_number 16; exon_id "ENSMUSE00000313126.2"; level 3; protein_id "ENSMUSP00000128121.2"; transcript_support_level "1"; mgi_id "MGI:1351646"; tag "basic"; tag "Ensembl_canonical"; tag "GENCODE_Primary"; tag "appris_alternative_2"; tag "CCDS"; ccdsid "CCDS83724.1"; havana_gene "OTTMUSG00000032606.1";
chr10	ENSEMBL	exon	79839631	79839741	0	+	.	gene_id "ENSMUSG00000035722.16"; transcript_id "ENSMUST00000043866.8"; gene_type "protein_coding"; gene_name "Abca7"; transcript_type "protein_coding"; transcript_name "Abca7-201"; exon_number 16; exon_id "ENSMUSE00000313126.2"; level 3; protein_id "ENSMUSP00000043090.8"; transcript_support_level "1"; mgi_id "MGI:1351646"; tag "basic"; tag "appris_principal_2"; tag "CCDS"; ccdsid "CCDS24004.1"; havana_gene "OTTMUSG00000032606.1";
chr10	ENSEMBL	CDS	79839631	79839741	0	+	2	gene_id "ENSMUSG00000035722.16"; transcript_id "ENSMUST00000043866.8"; gene_type "protein_coding"; gene_name "Abca7"; transcript_type "protein_coding"; transcript_name "Abca7-201"; exon_number 16; exon_id "ENSMUSE00000313126.2"; level 3; protein_id "ENSMUSP00000043090.8"; transcript_support_level "1"; mgi_id "MGI:1351646"; tag "basic"; tag "appris_principal_2"; tag "CCDS"; ccdsid "CCDS24004.1"; havana_gene "OTTMUSG00000032606.1";
chr10	HAVANA	exon	79840215	79840386	0	+	.	gene_id "ENSMUSG00000035722.16"; transcript_id "ENSMUST00000132517.8"; gene_type "protein_coding"; gene_name "Abca7"; transcript_type "protein_coding"; transcript_name "Abca7-202"; exon_number 18; exon_id "ENSMUSE00000313120.2"; level 2; protein_id "ENSMUSP00000115111.2"; transcript_support_level "5"; mgi_id "MGI:1351646"; tag "basic"; tag "appris_principal_2"; tag "CCDS"; ccdsid "CCDS24004.1"; havana_gene "OTTMUSG00000032606.1"; havana_transcript "OTTMUST00000081084.1";
chr10	HAVANA	CDS	79840215	79840386	0	+	2	gene_id "ENSMUSG00000035722.16"; transcript_id "ENSMUST00000132517.8"; gene_type "protein_coding"; gene_name "Abca7"; transcript_type "protein_coding"; transcript_name "Abca7-202"; exon_number 18; exon_id "ENSMUSE00000313120.2"; level 2; protein_id "ENSMUSP00000115111.2"; transcript_support_level "5"; mgi_id "MGI:1351646"; tag "basic"; tag "appris_principal_2"; tag "CCDS"; ccdsid "CCDS24004.1"; havana_gene "OTTMUSG00000032606.1"; havana_transcript "OTTMUST00000081084.1";
chr10	ENSEMBL	exon	79840215	79840386	0	+	.	gene_id "ENSMUSG00000035722.16"; transcript_id "ENSMUST00000171637.8"; gene_type "protein_coding"; gene_name "Abca7"; transcript_type "protein_coding"; transcript_name "Abca7-203"; exon_number 17; exon_id "ENSMUSE00000313120.2"; level 3; protein_id "ENSMUSP00000128121.2"; transcript_support_level "1"; mgi_id "MGI:1351646"; tag "basic"; tag "Ensembl_canonical"; tag "GENCODE_Primary"; tag "appris_alternative_2"; tag "CCDS"; ccdsid "CCDS83724.1"; havana_gene "OTTMUSG00000032606.1";
chr10	ENSEMBL	CDS	79840215	79840386	0	+	2	gene_id "ENSMUSG00000035722.16"; transcript_id "ENSMUST00000171637.8"; gene_type "protein_coding"; gene_name "Abca7"; transcript_type "protein_coding"; transcript_name "Abca7-203"; exon_number 17; exon_id "ENSMUSE00000313120.2"; level 3; protein_id "ENSMUSP00000128121.2"; transcript_support_level "1"; mgi_id "MGI:1351646"; tag "basic"; tag "Ensembl_canonical"; tag "GENCODE_Primary"; tag "appris_alternative_2"; tag "CCDS"; ccdsid "CCDS83724.1"; havana_gene "OTTMUSG00000032606.1";
chr10	ENSEMBL	exon	79840215	79840386	0	+	.	gene_id "ENSMUSG00000035722.16"; transcript_id "ENSMUST00000043866.8"; gene_type "protein_coding"; gene_name "Abca7"; transcript_type "protein_coding"; transcript_name "Abca7-201"; exon_number 17; exon_id "ENSMUSE00000313120.2"; level 3; protein_id "ENSMUSP00000043090.8"; transcript_support_level "1"; mgi_id "MGI:1351646"; tag "basic"; tag "appris_principal_2"; tag "CCDS"; ccdsid "CCDS24004.1"; havana_gene "OTTMUSG00000032606.1";
chr10	ENSEMBL	CDS	79840215	79840386	0	+	2	gene_id "ENSMUSG00000035722.16"; transcript_id "ENSMUST00000043866.8"; gene_type "protein_coding"; gene_name "Abca7"; transcript_type "protein_coding"; transcript_name "Abca7-201"; exon_number 17; exon_id "ENSMUSE00000313120.2"; level 3; protein_id "ENSMUSP00000043090.8"; transcript_support_level "1"; mgi_id "MGI:1351646"; tag "basic"; tag "appris_principal_2"; tag "CCDS"; ccdsid "CCDS24004.1"; havana_gene "OTTMUSG00000032606.1";
chr10	HAVANA	exon	79840553	79840684	0	+	.	gene_id "ENSMUSG00000035722.16"; transcript_id "ENSMUST00000132517.8"; gene_type "protein_coding"; gene_name "Abca7"; transcript_type "protein_coding"; transcript_name "Abca7-202"; exon_number 19; exon_id "ENSMUSE00000313113.2"; level 2; protein_id "ENSMUSP00000115111.2"; transcript_support_level "5"; mgi_id "MGI:1351646"; tag "basic"; tag "appris_principal_2"; tag "CCDS"; ccdsid "CCDS24004.1"; havana_gene "OTTMUSG00000032606.1"; havana_transcript "OTTMUST00000081084.1";
chr10	HAVANA	CDS	79840553	79840684	0	+	1	gene_id "ENSMUSG00000035722.16"; transcript_id "ENSMUST00000132517.8"; gene_type "protein_coding"; gene_name "Abca7"; transcript_type "protein_coding"; transcript_name "Abca7-202"; exon_number 19; exon_id "ENSMUSE00000313113.2"; level 2; protein_id "ENSMUSP00000115111.2"; transcript_support_level "5"; mgi_id "MGI:1351646"; tag "basic"; tag "appris_principal_2"; tag "CCDS"; ccdsid "CCDS24004.1"; havana_gene "OTTMUSG00000032606.1"; havana_transcript "OTTMUST00000081084.1";
chr10	ENSEMBL	exon	79840553	79840684	0	+	.	gene_id "ENSMUSG00000035722.16"; transcript_id "ENSMUST00000171637.8"; gene_type "protein_coding"; gene_name "Abca7"; transcript_type "protein_coding"; transcript_name "Abca7-203"; exon_number 18; exon_id "ENSMUSE00000313113.2"; level 3; protein_id "ENSMUSP00000128121.2"; transcript_support_level "1"; mgi_id "MGI:1351646"; tag "basic"; tag "Ensembl_canonical"; tag "GENCODE_Primary"; tag "appris_alternative_2"; tag "CCDS"; ccdsid "CCDS83724.1"; havana_gene "OTTMUSG00000032606.1";
chr10	ENSEMBL	CDS	79840553	79840684	0	+	1	gene_id "ENSMUSG00000035722.16"; transcript_id "ENSMUST00000171637.8"; gene_type "protein_coding"; gene_name "Abca7"; transcript_type "protein_coding"; transcript_name "Abca7-203"; exon_number 18; exon_id "ENSMUSE00000313113.2"; level 3; protein_id "ENSMUSP00000128121.2"; transcript_support_level "1"; mgi_id "MGI:1351646"; tag "basic"; tag "Ensembl_canonical"; tag "GENCODE_Primary"; tag "appris_alternative_2"; tag "CCDS"; ccdsid "CCDS83724.1"; havana_gene "OTTMUSG00000032606.1";
chr10	ENSEMBL	exon	79840553	79840684	0	+	.	gene_id "ENSMUSG00000035722.16"; transcript_id "ENSMUST00000043866.8"; gene_type "protein_coding"; gene_name "Abca7"; transcript_type "protein_coding"; transcript_name "Abca7-201"; exon_number 18; exon_id "ENSMUSE00000313113.2"; level 3; protein_id "ENSMUSP00000043090.8"; transcript_support_level "1"; mgi_id "MGI:1351646"; tag "basic"; tag "appris_principal_2"; tag "CCDS"; ccdsid "CCDS24004.1"; havana_gene "OTTMUSG00000032606.1";
chr10	ENSEMBL	CDS	79840553	79840684	0	+	1	gene_id "ENSMUSG00000035722.16"; transcript_id "ENSMUST00000043866.8"; gene_type "protein_coding"; gene_name "Abca7"; transcript_type "protein_coding"; transcript_name "Abca7-201"; exon_number 18; exon_id "ENSMUSE00000313113.2"; level 3; protein_id "ENSMUSP00000043090.8"; transcript_support_level "1"; mgi_id "MGI:1351646"; tag "basic"; tag "appris_principal_2"; tag "CCDS"; ccdsid "CCDS24004.1"; havana_gene "OTTMUSG00000032606.1";
chr10	HAVANA	exon	79840788	79840927	0	+	.	gene_id "ENSMUSG00000035722.16"; transcript_id "ENSMUST00000132517.8"; gene_type "protein_coding"; gene_name "Abca7"; transcript_type "protein_coding"; transcript_name "Abca7-202"; exon_number 20; exon_id "ENSMUSE00000313105.2"; level 2; protein_id "ENSMUSP00000115111.2"; transcript_support_level "5"; mgi_id "MGI:1351646"; tag "basic"; tag "appris_principal_2"; tag "CCDS"; ccdsid "CCDS24004.1"; havana_gene "OTTMUSG00000032606.1"; havana_transcript "OTTMUST00000081084.1";
chr10	HAVANA	CDS	79840788	79840927	0	+	1	gene_id "ENSMUSG00000035722.16"; transcript_id "ENSMUST00000132517.8"; gene_type "protein_coding"; gene_name "Abca7"; transcript_type "protein_coding"; transcript_name "Abca7-202"; exon_number 20; exon_id "ENSMUSE00000313105.2"; level 2; protein_id "ENSMUSP00000115111.2"; transcript_support_level "5"; mgi_id "MGI:1351646"; tag "basic"; tag "appris_principal_2"; tag "CCDS"; ccdsid "CCDS24004.1"; havana_gene "OTTMUSG00000032606.1"; havana_transcript "OTTMUST00000081084.1";
chr10	ENSEMBL	exon	79840788	79840927	0	+	.	gene_id "ENSMUSG00000035722.16"; transcript_id "ENSMUST00000171637.8"; gene_type "protein_coding"; gene_name "Abca7"; transcript_type "protein_coding"; transcript_name "Abca7-203"; exon_number 19; exon_id "ENSMUSE00000313105.2"; level 3; protein_id "ENSMUSP00000128121.2"; transcript_support_level "1"; mgi_id "MGI:1351646"; tag "basic"; tag "Ensembl_canonical"; tag "GENCODE_Primary"; tag "appris_alternative_2"; tag "CCDS"; ccdsid "CCDS83724.1"; havana_gene "OTTMUSG00000032606.1";
chr10	ENSEMBL	CDS	79840788	79840927	0	+	1	gene_id "ENSMUSG00000035722.16"; transcript_id "ENSMUST00000171637.8"; gene_type "protein_coding"; gene_name "Abca7"; transcript_type "protein_coding"; transcript_name "Abca7-203"; exon_number 19; exon_id "ENSMUSE00000313105.2"; level 3; protein_id "ENSMUSP00000128121.2"; transcript_support_level "1"; mgi_id "MGI:1351646"; tag "basic"; tag "Ensembl_canonical"; tag "GENCODE_Primary"; tag "appris_alternative_2"; tag "CCDS"; ccdsid "CCDS83724.1"; havana_gene "OTTMUSG00000032606.1";
chr10	ENSEMBL	exon	79840788	79840927	0	+	.	gene_id "ENSMUSG00000035722.16"; transcript_id "ENSMUST00000043866.8"; gene_type "protein_coding"; gene_name "Abca7"; transcript_type "protein_coding"; transcript_name "Abca7-201"; exon_number 19; exon_id "ENSMUSE00000313105.2"; level 3; protein_id "ENSMUSP00000043090.8"; transcript_support_level "1"; mgi_id "MGI:1351646"; tag "basic"; tag "appris_principal_2"; tag "CCDS"; ccdsid "CCDS24004.1"; havana_gene "OTTMUSG00000032606.1";
chr10	ENSEMBL	CDS	79840788	79840927	0	+	1	gene_id "ENSMUSG00000035722.16"; transcript_id "ENSMUST00000043866.8"; gene_type "protein_coding"; gene_name "Abca7"; transcript_type "protein_coding"; transcript_name "Abca7-201"; exon_number 19; exon_id "ENSMUSE00000313105.2"; level 3; protein_id "ENSMUSP00000043090.8"; transcript_support_level "1"; mgi_id "MGI:1351646"; tag "basic"; tag "appris_principal_2"; tag "CCDS"; ccdsid "CCDS24004.1"; havana_gene "OTTMUSG00000032606.1";
chr10	HAVANA	exon	79841477	79841614	0	+	.	gene_id "ENSMUSG00000035722.16"; transcript_id "ENSMUST00000132517.8"; gene_type "protein_coding"; gene_name "Abca7"; transcript_type "protein_coding"; transcript_name "Abca7-202"; exon_number 21; exon_id "ENSMUSE00000574927.2"; level 2; protein_id "ENSMUSP00000115111.2"; transcript_support_level "5"; mgi_id "MGI:1351646"; tag "basic"; tag "appris_principal_2"; tag "CCDS"; ccdsid "CCDS24004.1"; havana_gene "OTTMUSG00000032606.1"; havana_transcript "OTTMUST00000081084.1";
chr10	HAVANA	CDS	79841477	79841614	0	+	2	gene_id "ENSMUSG00000035722.16"; transcript_id "ENSMUST00000132517.8"; gene_type "protein_coding"; gene_name "Abca7"; transcript_type "protein_coding"; transcript_name "Abca7-202"; exon_number 21; exon_id "ENSMUSE00000574927.2"; level 2; protein_id "ENSMUSP00000115111.2"; transcript_support_level "5"; mgi_id "MGI:1351646"; tag "basic"; tag "appris_principal_2"; tag "CCDS"; ccdsid "CCDS24004.1"; havana_gene "OTTMUSG00000032606.1"; havana_transcript "OTTMUST00000081084.1";
chr10	ENSEMBL	exon	79841477	79841614	0	+	.	gene_id "ENSMUSG00000035722.16"; transcript_id "ENSMUST00000171637.8"; gene_type "protein_coding"; gene_name "Abca7"; transcript_type "protein_coding"; transcript_name "Abca7-203"; exon_number 20; exon_id "ENSMUSE00000574927.2"; level 3; protein_id "ENSMUSP00000128121.2"; transcript_support_level "1"; mgi_id "MGI:1351646"; tag "basic"; tag "Ensembl_canonical"; tag "GENCODE_Primary"; tag "appris_alternative_2"; tag "CCDS"; ccdsid "CCDS83724.1"; havana_gene "OTTMUSG00000032606.1";
chr10	ENSEMBL	CDS	79841477	79841614	0	+	2	gene_id "ENSMUSG00000035722.16"; transcript_id "ENSMUST00000171637.8"; gene_type "protein_coding"; gene_name "Abca7"; transcript_type "protein_coding"; transcript_name "Abca7-203"; exon_number 20; exon_id "ENSMUSE00000574927.2"; level 3; protein_id "ENSMUSP00000128121.2"; transcript_support_level "1"; mgi_id "MGI:1351646"; tag "basic"; tag "Ensembl_canonical"; tag "GENCODE_Primary"; tag "appris_alternative_2"; tag "CCDS"; ccdsid "CCDS83724.1"; havana_gene "OTTMUSG00000032606.1";
chr10	ENSEMBL	exon	79841477	79841614	0	+	.	gene_id "ENSMUSG00000035722.16"; transcript_id "ENSMUST00000043866.8"; gene_type "protein_coding"; gene_name "Abca7"; transcript_type "protein_coding"; transcript_name "Abca7-201"; exon_number 20; exon_id "ENSMUSE00000574927.2"; level 3; protein_id "ENSMUSP00000043090.8"; transcript_support_level "1"; mgi_id "MGI:1351646"; tag "basic"; tag "appris_principal_2"; tag "CCDS"; ccdsid "CCDS24004.1"; havana_gene "OTTMUSG00000032606.1";
chr10	ENSEMBL	CDS	79841477	79841614	0	+	2	gene_id "ENSMUSG00000035722.16"; transcript_id "ENSMUST00000043866.8"; gene_type "protein_coding"; gene_name "Abca7"; transcript_type "protein_coding"; transcript_name "Abca7-201"; exon_number 20; exon_id "ENSMUSE00000574927.2"; level 3; protein_id "ENSMUSP00000043090.8"; transcript_support_level "1"; mgi_id "MGI:1351646"; tag "basic"; tag "appris_principal_2"; tag "CCDS"; ccdsid "CCDS24004.1"; havana_gene "OTTMUSG00000032606.1";
chr10	HAVANA	exon	79841822	79842009	0	+	.	gene_id "ENSMUSG00000035722.16"; transcript_id "ENSMUST00000132517.8"; gene_type "protein_coding"; gene_name "Abca7"; transcript_type "protein_coding"; transcript_name "Abca7-202"; exon_number 22; exon_id "ENSMUSE00000313086.2"; level 2; protein_id "ENSMUSP00000115111.2"; transcript_support_level "5"; mgi_id "MGI:1351646"; tag "basic"; tag "appris_principal_2"; tag "CCDS"; ccdsid "CCDS24004.1"; havana_gene "OTTMUSG00000032606.1"; havana_transcript "OTTMUST00000081084.1";
chr10	HAVANA	CDS	79841822	79842009	0	+	2	gene_id "ENSMUSG00000035722.16"; transcript_id "ENSMUST00000132517.8"; gene_type "protein_coding"; gene_name "Abca7"; transcript_type "protein_coding"; transcript_name "Abca7-202"; exon_number 22; exon_id "ENSMUSE00000313086.2"; level 2; protein_id "ENSMUSP00000115111.2"; transcript_support_level "5"; mgi_id "MGI:1351646"; tag "basic"; tag "appris_principal_2"; tag "CCDS"; ccdsid "CCDS24004.1"; havana_gene "OTTMUSG00000032606.1"; havana_transcript "OTTMUST00000081084.1";
chr10	ENSEMBL	exon	79841822	79842009	0	+	.	gene_id "ENSMUSG00000035722.16"; transcript_id "ENSMUST00000171637.8"; gene_type "protein_coding"; gene_name "Abca7"; transcript_type "protein_coding"; transcript_name "Abca7-203"; exon_number 21; exon_id "ENSMUSE00000313086.2"; level 3; protein_id "ENSMUSP00000128121.2"; transcript_support_level "1"; mgi_id "MGI:1351646"; tag "basic"; tag "Ensembl_canonical"; tag "GENCODE_Primary"; tag "appris_alternative_2"; tag "CCDS"; ccdsid "CCDS83724.1"; havana_gene "OTTMUSG00000032606.1";
chr10	ENSEMBL	CDS	79841822	79842009	0	+	2	gene_id "ENSMUSG00000035722.16"; transcript_id "ENSMUST00000171637.8"; gene_type "protein_coding"; gene_name "Abca7"; transcript_type "protein_coding"; transcript_name "Abca7-203"; exon_number 21; exon_id "ENSMUSE00000313086.2"; level 3; protein_id "ENSMUSP00000128121.2"; transcript_support_level "1"; mgi_id "MGI:1351646"; tag "basic"; tag "Ensembl_canonical"; tag "GENCODE_Primary"; tag "appris_alternative_2"; tag "CCDS"; ccdsid "CCDS83724.1"; havana_gene "OTTMUSG00000032606.1";
chr10	ENSEMBL	exon	79841822	79842009	0	+	.	gene_id "ENSMUSG00000035722.16"; transcript_id "ENSMUST00000043866.8"; gene_type "protein_coding"; gene_name "Abca7"; transcript_type "protein_coding"; transcript_name "Abca7-201"; exon_number 21; exon_id "ENSMUSE00000313086.2"; level 3; protein_id "ENSMUSP00000043090.8"; transcript_support_level "1"; mgi_id "MGI:1351646"; tag "basic"; tag "appris_principal_2"; tag "CCDS"; ccdsid "CCDS24004.1"; havana_gene "OTTMUSG00000032606.1";
chr10	ENSEMBL	CDS	79841822	79842009	0	+	2	gene_id "ENSMUSG00000035722.16"; transcript_id "ENSMUST00000043866.8"; gene_type "protein_coding"; gene_name "Abca7"; transcript_type "protein_coding"; transcript_name "Abca7-201"; exon_number 21; exon_id "ENSMUSE00000313086.2"; level 3; protein_id "ENSMUSP00000043090.8"; transcript_support_level "1"; mgi_id "MGI:1351646"; tag "basic"; tag "appris_principal_2"; tag "CCDS"; ccdsid "CCDS24004.1"; havana_gene "OTTMUSG00000032606.1";
chr10	HAVANA	exon	79842086	79842143	0	+	.	gene_id "ENSMUSG00000035722.16"; transcript_id "ENSMUST00000132517.8"; gene_type "protein_coding"; gene_name "Abca7"; transcript_type "protein_coding"; transcript_name "Abca7-202"; exon_number 23; exon_id "ENSMUSE00000313077.2"; level 2; protein_id "ENSMUSP00000115111.2"; transcript_support_level "5"; mgi_id "MGI:1351646"; tag "basic"; tag "appris_principal_2"; tag "CCDS"; ccdsid "CCDS24004.1"; havana_gene "OTTMUSG00000032606.1"; havana_transcript "OTTMUST00000081084.1";
chr10	HAVANA	CDS	79842086	79842143	0	+	0	gene_id "ENSMUSG00000035722.16"; transcript_id "ENSMUST00000132517.8"; gene_type "protein_coding"; gene_name "Abca7"; transcript_type "protein_coding"; transcript_name "Abca7-202"; exon_number 23; exon_id "ENSMUSE00000313077.2"; level 2; protein_id "ENSMUSP00000115111.2"; transcript_support_level "5"; mgi_id "MGI:1351646"; tag "basic"; tag "appris_principal_2"; tag "CCDS"; ccdsid "CCDS24004.1"; havana_gene "OTTMUSG00000032606.1"; havana_transcript "OTTMUST00000081084.1";
chr10	ENSEMBL	exon	79842086	79842143	0	+	.	gene_id "ENSMUSG00000035722.16"; transcript_id "ENSMUST00000171637.8"; gene_type "protein_coding"; gene_name "Abca7"; transcript_type "protein_coding"; transcript_name "Abca7-203"; exon_number 22; exon_id "ENSMUSE00000313077.2"; level 3; protein_id "ENSMUSP00000128121.2"; transcript_support_level "1"; mgi_id "MGI:1351646"; tag "basic"; tag "Ensembl_canonical"; tag "GENCODE_Primary"; tag "appris_alternative_2"; tag "CCDS"; ccdsid "CCDS83724.1"; havana_gene "OTTMUSG00000032606.1";
chr10	ENSEMBL	CDS	79842086	79842143	0	+	0	gene_id "ENSMUSG00000035722.16"; transcript_id "ENSMUST00000171637.8"; gene_type "protein_coding"; gene_name "Abca7"; transcript_type "protein_coding"; transcript_name "Abca7-203"; exon_number 22; exon_id "ENSMUSE00000313077.2"; level 3; protein_id "ENSMUSP00000128121.2"; transcript_support_level "1"; mgi_id "MGI:1351646"; tag "basic"; tag "Ensembl_canonical"; tag "GENCODE_Primary"; tag "appris_alternative_2"; tag "CCDS"; ccdsid "CCDS83724.1"; havana_gene "OTTMUSG00000032606.1";
chr10	ENSEMBL	exon	79842086	79842143	0	+	.	gene_id "ENSMUSG00000035722.16"; transcript_id "ENSMUST00000043866.8"; gene_type "protein_coding"; gene_name "Abca7"; transcript_type "protein_coding"; transcript_name "Abca7-201"; exon_number 22; exon_id "ENSMUSE00000313077.2"; level 3; protein_id "ENSMUSP00000043090.8"; transcript_support_level "1"; mgi_id "MGI:1351646"; tag "basic"; tag "appris_principal_2"; tag "CCDS"; ccdsid "CCDS24004.1"; havana_gene "OTTMUSG00000032606.1";
chr10	ENSEMBL	CDS	79842086	79842143	0	+	0	gene_id "ENSMUSG00000035722.16"; transcript_id "ENSMUST00000043866.8"; gene_type "protein_coding"; gene_name "Abca7"; transcript_type "protein_coding"; transcript_name "Abca7-201"; exon_number 22; exon_id "ENSMUSE00000313077.2"; level 3; protein_id "ENSMUSP00000043090.8"; transcript_support_level "1"; mgi_id "MGI:1351646"; tag "basic"; tag "appris_principal_2"; tag "CCDS"; ccdsid "CCDS24004.1"; havana_gene "OTTMUSG00000032606.1";
chr10	HAVANA	exon	79842267	79842544	0	+	.	gene_id "ENSMUSG00000035722.16"; transcript_id "ENSMUST00000132517.8"; gene_type "protein_coding"; gene_name "Abca7"; transcript_type "protein_coding"; transcript_name "Abca7-202"; exon_number 24; exon_id "ENSMUSE00000313071.2"; level 2; protein_id "ENSMUSP00000115111.2"; transcript_support_level "5"; mgi_id "MGI:1351646"; tag "basic"; tag "appris_principal_2"; tag "CCDS"; ccdsid "CCDS24004.1"; havana_gene "OTTMUSG00000032606.1"; havana_transcript "OTTMUST00000081084.1";
chr10	HAVANA	CDS	79842267	79842544	0	+	2	gene_id "ENSMUSG00000035722.16"; transcript_id "ENSMUST00000132517.8"; gene_type "protein_coding"; gene_name "Abca7"; transcript_type "protein_coding"; transcript_name "Abca7-202"; exon_number 24; exon_id "ENSMUSE00000313071.2"; level 2; protein_id "ENSMUSP00000115111.2"; transcript_support_level "5"; mgi_id "MGI:1351646"; tag "basic"; tag "appris_principal_2"; tag "CCDS"; ccdsid "CCDS24004.1"; havana_gene "OTTMUSG00000032606.1"; havana_transcript "OTTMUST00000081084.1";
chr10	ENSEMBL	exon	79842267	79842544	0	+	.	gene_id "ENSMUSG00000035722.16"; transcript_id "ENSMUST00000171637.8"; gene_type "protein_coding"; gene_name "Abca7"; transcript_type "protein_coding"; transcript_name "Abca7-203"; exon_number 23; exon_id "ENSMUSE00000313071.2"; level 3; protein_id "ENSMUSP00000128121.2"; transcript_support_level "1"; mgi_id "MGI:1351646"; tag "basic"; tag "Ensembl_canonical"; tag "GENCODE_Primary"; tag "appris_alternative_2"; tag "CCDS"; ccdsid "CCDS83724.1"; havana_gene "OTTMUSG00000032606.1";
chr10	ENSEMBL	CDS	79842267	79842544	0	+	2	gene_id "ENSMUSG00000035722.16"; transcript_id "ENSMUST00000171637.8"; gene_type "protein_coding"; gene_name "Abca7"; transcript_type "protein_coding"; transcript_name "Abca7-203"; exon_number 23; exon_id "ENSMUSE00000313071.2"; level 3; protein_id "ENSMUSP00000128121.2"; transcript_support_level "1"; mgi_id "MGI:1351646"; tag "basic"; tag "Ensembl_canonical"; tag "GENCODE_Primary"; tag "appris_alternative_2"; tag "CCDS"; ccdsid "CCDS83724.1"; havana_gene "OTTMUSG00000032606.1";
chr10	ENSEMBL	exon	79842267	79842544	0	+	.	gene_id "ENSMUSG00000035722.16"; transcript_id "ENSMUST00000043866.8"; gene_type "protein_coding"; gene_name "Abca7"; transcript_type "protein_coding"; transcript_name "Abca7-201"; exon_number 23; exon_id "ENSMUSE00000313071.2"; level 3; protein_id "ENSMUSP00000043090.8"; transcript_support_level "1"; mgi_id "MGI:1351646"; tag "basic"; tag "appris_principal_2"; tag "CCDS"; ccdsid "CCDS24004.1"; havana_gene "OTTMUSG00000032606.1";
chr10	ENSEMBL	CDS	79842267	79842544	0	+	2	gene_id "ENSMUSG00000035722.16"; transcript_id "ENSMUST00000043866.8"; gene_type "protein_coding"; gene_name "Abca7"; transcript_type "protein_coding"; transcript_name "Abca7-201"; exon_number 23; exon_id "ENSMUSE00000313071.2"; level 3; protein_id "ENSMUSP00000043090.8"; transcript_support_level "1"; mgi_id "MGI:1351646"; tag "basic"; tag "appris_principal_2"; tag "CCDS"; ccdsid "CCDS24004.1"; havana_gene "OTTMUSG00000032606.1";
chr10	HAVANA	exon	79842720	79842756	0	+	.	gene_id "ENSMUSG00000035722.16"; transcript_id "ENSMUST00000132517.8"; gene_type "protein_coding"; gene_name "Abca7"; transcript_type "protein_coding"; transcript_name "Abca7-202"; exon_number 25; exon_id "ENSMUSE00000313065.2"; level 2; protein_id "ENSMUSP00000115111.2"; transcript_support_level "5"; mgi_id "MGI:1351646"; tag "basic"; tag "appris_principal_2"; tag "CCDS"; ccdsid "CCDS24004.1"; havana_gene "OTTMUSG00000032606.1"; havana_transcript "OTTMUST00000081084.1";
chr10	HAVANA	CDS	79842720	79842756	0	+	0	gene_id "ENSMUSG00000035722.16"; transcript_id "ENSMUST00000132517.8"; gene_type "protein_coding"; gene_name "Abca7"; transcript_type "protein_coding"; transcript_name "Abca7-202"; exon_number 25; exon_id "ENSMUSE00000313065.2"; level 2; protein_id "ENSMUSP00000115111.2"; transcript_support_level "5"; mgi_id "MGI:1351646"; tag "basic"; tag "appris_principal_2"; tag "CCDS"; ccdsid "CCDS24004.1"; havana_gene "OTTMUSG00000032606.1"; havana_transcript "OTTMUST00000081084.1";
chr10	ENSEMBL	exon	79842720	79842756	0	+	.	gene_id "ENSMUSG00000035722.16"; transcript_id "ENSMUST00000171637.8"; gene_type "protein_coding"; gene_name "Abca7"; transcript_type "protein_coding"; transcript_name "Abca7-203"; exon_number 24; exon_id "ENSMUSE00000313065.2"; level 3; protein_id "ENSMUSP00000128121.2"; transcript_support_level "1"; mgi_id "MGI:1351646"; tag "basic"; tag "Ensembl_canonical"; tag "GENCODE_Primary"; tag "appris_alternative_2"; tag "CCDS"; ccdsid "CCDS83724.1"; havana_gene "OTTMUSG00000032606.1";
chr10	ENSEMBL	CDS	79842720	79842756	0	+	0	gene_id "ENSMUSG00000035722.16"; transcript_id "ENSMUST00000171637.8"; gene_type "protein_coding"; gene_name "Abca7"; transcript_type "protein_coding"; transcript_name "Abca7-203"; exon_number 24; exon_id "ENSMUSE00000313065.2"; level 3; protein_id "ENSMUSP00000128121.2"; transcript_support_level "1"; mgi_id "MGI:1351646"; tag "basic"; tag "Ensembl_canonical"; tag "GENCODE_Primary"; tag "appris_alternative_2"; tag "CCDS"; ccdsid "CCDS83724.1"; havana_gene "OTTMUSG00000032606.1";
chr10	ENSEMBL	exon	79842720	79842756	0	+	.	gene_id "ENSMUSG00000035722.16"; transcript_id "ENSMUST00000043866.8"; gene_type "protein_coding"; gene_name "Abca7"; transcript_type "protein_coding"; transcript_name "Abca7-201"; exon_number 24; exon_id "ENSMUSE00000313065.2"; level 3; protein_id "ENSMUSP00000043090.8"; transcript_support_level "1"; mgi_id "MGI:1351646"; tag "basic"; tag "appris_principal_2"; tag "CCDS"; ccdsid "CCDS24004.1"; havana_gene "OTTMUSG00000032606.1";
chr10	ENSEMBL	CDS	79842720	79842756	0	+	0	gene_id "ENSMUSG00000035722.16"; transcript_id "ENSMUST00000043866.8"; gene_type "protein_coding"; gene_name "Abca7"; transcript_type "protein_coding"; transcript_name "Abca7-201"; exon_number 24; exon_id "ENSMUSE00000313065.2"; level 3; protein_id "ENSMUSP00000043090.8"; transcript_support_level "1"; mgi_id "MGI:1351646"; tag "basic"; tag "appris_principal_2"; tag "CCDS"; ccdsid "CCDS24004.1"; havana_gene "OTTMUSG00000032606.1";
chr10	HAVANA	exon	79842970	79843062	0	+	.	gene_id "ENSMUSG00000035722.16"; transcript_id "ENSMUST00000132517.8"; gene_type "protein_coding"; gene_name "Abca7"; transcript_type "protein_coding"; transcript_name "Abca7-202"; exon_number 26; exon_id "ENSMUSE00000313057.2"; level 2; protein_id "ENSMUSP00000115111.2"; transcript_support_level "5"; mgi_id "MGI:1351646"; tag "basic"; tag "appris_principal_2"; tag "CCDS"; ccdsid "CCDS24004.1"; havana_gene "OTTMUSG00000032606.1"; havana_transcript "OTTMUST00000081084.1";
chr10	HAVANA	CDS	79842970	79843062	0	+	2	gene_id "ENSMUSG00000035722.16"; transcript_id "ENSMUST00000132517.8"; gene_type "protein_coding"; gene_name "Abca7"; transcript_type "protein_coding"; transcript_name "Abca7-202"; exon_number 26; exon_id "ENSMUSE00000313057.2"; level 2; protein_id "ENSMUSP00000115111.2"; transcript_support_level "5"; mgi_id "MGI:1351646"; tag "basic"; tag "appris_principal_2"; tag "CCDS"; ccdsid "CCDS24004.1"; havana_gene "OTTMUSG00000032606.1"; havana_transcript "OTTMUST00000081084.1";
chr10	ENSEMBL	exon	79842970	79843062	0	+	.	gene_id "ENSMUSG00000035722.16"; transcript_id "ENSMUST00000171637.8"; gene_type "protein_coding"; gene_name "Abca7"; transcript_type "protein_coding"; transcript_name "Abca7-203"; exon_number 25; exon_id "ENSMUSE00000313057.2"; level 3; protein_id "ENSMUSP00000128121.2"; transcript_support_level "1"; mgi_id "MGI:1351646"; tag "basic"; tag "Ensembl_canonical"; tag "GENCODE_Primary"; tag "appris_alternative_2"; tag "CCDS"; ccdsid "CCDS83724.1"; havana_gene "OTTMUSG00000032606.1";
chr10	ENSEMBL	CDS	79842970	79843062	0	+	2	gene_id "ENSMUSG00000035722.16"; transcript_id "ENSMUST00000171637.8"; gene_type "protein_coding"; gene_name "Abca7"; transcript_type "protein_coding"; transcript_name "Abca7-203"; exon_number 25; exon_id "ENSMUSE00000313057.2"; level 3; protein_id "ENSMUSP00000128121.2"; transcript_support_level "1"; mgi_id "MGI:1351646"; tag "basic"; tag "Ensembl_canonical"; tag "GENCODE_Primary"; tag "appris_alternative_2"; tag "CCDS"; ccdsid "CCDS83724.1"; havana_gene "OTTMUSG00000032606.1";
chr10	ENSEMBL	exon	79842970	79843062	0	+	.	gene_id "ENSMUSG00000035722.16"; transcript_id "ENSMUST00000043866.8"; gene_type "protein_coding"; gene_name "Abca7"; transcript_type "protein_coding"; transcript_name "Abca7-201"; exon_number 25; exon_id "ENSMUSE00000313057.2"; level 3; protein_id "ENSMUSP00000043090.8"; transcript_support_level "1"; mgi_id "MGI:1351646"; tag "basic"; tag "appris_principal_2"; tag "CCDS"; ccdsid "CCDS24004.1"; havana_gene "OTTMUSG00000032606.1";
chr10	ENSEMBL	CDS	79842970	79843062	0	+	2	gene_id "ENSMUSG00000035722.16"; transcript_id "ENSMUST00000043866.8"; gene_type "protein_coding"; gene_name "Abca7"; transcript_type "protein_coding"; transcript_name "Abca7-201"; exon_number 25; exon_id "ENSMUSE00000313057.2"; level 3; protein_id "ENSMUSP00000043090.8"; transcript_support_level "1"; mgi_id "MGI:1351646"; tag "basic"; tag "appris_principal_2"; tag "CCDS"; ccdsid "CCDS24004.1"; havana_gene "OTTMUSG00000032606.1";
chr10	ENSEMBL	exon	79843134	79843285	0	+	.	gene_id "ENSMUSG00000035722.16"; transcript_id "ENSMUST00000171637.8"; gene_type "protein_coding"; gene_name "Abca7"; transcript_type "protein_coding"; transcript_name "Abca7-203"; exon_number 26; exon_id "ENSMUSE00000901759.2"; level 3; protein_id "ENSMUSP00000128121.2"; transcript_support_level "1"; mgi_id "MGI:1351646"; tag "basic"; tag "Ensembl_canonical"; tag "GENCODE_Primary"; tag "appris_alternative_2"; tag "CCDS"; ccdsid "CCDS83724.1"; havana_gene "OTTMUSG00000032606.1";
chr10	ENSEMBL	CDS	79843134	79843285	0	+	2	gene_id "ENSMUSG00000035722.16"; transcript_id "ENSMUST00000171637.8"; gene_type "protein_coding"; gene_name "Abca7"; transcript_type "protein_coding"; transcript_name "Abca7-203"; exon_number 26; exon_id "ENSMUSE00000901759.2"; level 3; protein_id "ENSMUSP00000128121.2"; transcript_support_level "1"; mgi_id "MGI:1351646"; tag "basic"; tag "Ensembl_canonical"; tag "GENCODE_Primary"; tag "appris_alternative_2"; tag "CCDS"; ccdsid "CCDS83724.1"; havana_gene "OTTMUSG00000032606.1";
chr10	HAVANA	exon	79843158	79843285	0	+	.	gene_id "ENSMUSG00000035722.16"; transcript_id "ENSMUST00000132517.8"; gene_type "protein_coding"; gene_name "Abca7"; transcript_type "protein_coding"; transcript_name "Abca7-202"; exon_number 27; exon_id "ENSMUSE00000313046.4"; level 2; protein_id "ENSMUSP00000115111.2"; transcript_support_level "5"; mgi_id "MGI:1351646"; tag "basic"; tag "appris_principal_2"; tag "CCDS"; ccdsid "CCDS24004.1"; havana_gene "OTTMUSG00000032606.1"; havana_transcript "OTTMUST00000081084.1";
chr10	HAVANA	CDS	79843158	79843285	0	+	2	gene_id "ENSMUSG00000035722.16"; transcript_id "ENSMUST00000132517.8"; gene_type "protein_coding"; gene_name "Abca7"; transcript_type "protein_coding"; transcript_name "Abca7-202"; exon_number 27; exon_id "ENSMUSE00000313046.4"; level 2; protein_id "ENSMUSP00000115111.2"; transcript_support_level "5"; mgi_id "MGI:1351646"; tag "basic"; tag "appris_principal_2"; tag "CCDS"; ccdsid "CCDS24004.1"; havana_gene "OTTMUSG00000032606.1"; havana_transcript "OTTMUST00000081084.1";
chr10	ENSEMBL	exon	79843158	79843285	0	+	.	gene_id "ENSMUSG00000035722.16"; transcript_id "ENSMUST00000043866.8"; gene_type "protein_coding"; gene_name "Abca7"; transcript_type "protein_coding"; transcript_name "Abca7-201"; exon_number 26; exon_id "ENSMUSE00000313046.4"; level 3; protein_id "ENSMUSP00000043090.8"; transcript_support_level "1"; mgi_id "MGI:1351646"; tag "basic"; tag "appris_principal_2"; tag "CCDS"; ccdsid "CCDS24004.1"; havana_gene "OTTMUSG00000032606.1";
chr10	ENSEMBL	CDS	79843158	79843285	0	+	2	gene_id "ENSMUSG00000035722.16"; transcript_id "ENSMUST00000043866.8"; gene_type "protein_coding"; gene_name "Abca7"; transcript_type "protein_coding"; transcript_name "Abca7-201"; exon_number 26; exon_id "ENSMUSE00000313046.4"; level 3; protein_id "ENSMUSP00000043090.8"; transcript_support_level "1"; mgi_id "MGI:1351646"; tag "basic"; tag "appris_principal_2"; tag "CCDS"; ccdsid "CCDS24004.1"; havana_gene "OTTMUSG00000032606.1";
chr10	HAVANA	exon	79843488	79843612	0	+	.	gene_id "ENSMUSG00000035722.16"; transcript_id "ENSMUST00000132517.8"; gene_type "protein_coding"; gene_name "Abca7"; transcript_type "protein_coding"; transcript_name "Abca7-202"; exon_number 28; exon_id "ENSMUSE00000313034.2"; level 2; protein_id "ENSMUSP00000115111.2"; transcript_support_level "5"; mgi_id "MGI:1351646"; tag "basic"; tag "appris_principal_2"; tag "CCDS"; ccdsid "CCDS24004.1"; havana_gene "OTTMUSG00000032606.1"; havana_transcript "OTTMUST00000081084.1";
chr10	HAVANA	CDS	79843488	79843612	0	+	0	gene_id "ENSMUSG00000035722.16"; transcript_id "ENSMUST00000132517.8"; gene_type "protein_coding"; gene_name "Abca7"; transcript_type "protein_coding"; transcript_name "Abca7-202"; exon_number 28; exon_id "ENSMUSE00000313034.2"; level 2; protein_id "ENSMUSP00000115111.2"; transcript_support_level "5"; mgi_id "MGI:1351646"; tag "basic"; tag "appris_principal_2"; tag "CCDS"; ccdsid "CCDS24004.1"; havana_gene "OTTMUSG00000032606.1"; havana_transcript "OTTMUST00000081084.1";
chr10	ENSEMBL	exon	79843488	79843612	0	+	.	gene_id "ENSMUSG00000035722.16"; transcript_id "ENSMUST00000171637.8"; gene_type "protein_coding"; gene_name "Abca7"; transcript_type "protein_coding"; transcript_name "Abca7-203"; exon_number 27; exon_id "ENSMUSE00000313034.2"; level 3; protein_id "ENSMUSP00000128121.2"; transcript_support_level "1"; mgi_id "MGI:1351646"; tag "basic"; tag "Ensembl_canonical"; tag "GENCODE_Primary"; tag "appris_alternative_2"; tag "CCDS"; ccdsid "CCDS83724.1"; havana_gene "OTTMUSG00000032606.1";
chr10	ENSEMBL	CDS	79843488	79843612	0	+	0	gene_id "ENSMUSG00000035722.16"; transcript_id "ENSMUST00000171637.8"; gene_type "protein_coding"; gene_name "Abca7"; transcript_type "protein_coding"; transcript_name "Abca7-203"; exon_number 27; exon_id "ENSMUSE00000313034.2"; level 3; protein_id "ENSMUSP00000128121.2"; transcript_support_level "1"; mgi_id "MGI:1351646"; tag "basic"; tag "Ensembl_canonical"; tag "GENCODE_Primary"; tag "appris_alternative_2"; tag "CCDS"; ccdsid "CCDS83724.1"; havana_gene "OTTMUSG00000032606.1";
chr10	ENSEMBL	exon	79843488	79843612	0	+	.	gene_id "ENSMUSG00000035722.16"; transcript_id "ENSMUST00000043866.8"; gene_type "protein_coding"; gene_name "Abca7"; transcript_type "protein_coding"; transcript_name "Abca7-201"; exon_number 27; exon_id "ENSMUSE00000313034.2"; level 3; protein_id "ENSMUSP00000043090.8"; transcript_support_level "1"; mgi_id "MGI:1351646"; tag "basic"; tag "appris_principal_2"; tag "CCDS"; ccdsid "CCDS24004.1"; havana_gene "OTTMUSG00000032606.1";
chr10	ENSEMBL	CDS	79843488	79843612	0	+	0	gene_id "ENSMUSG00000035722.16"; transcript_id "ENSMUST00000043866.8"; gene_type "protein_coding"; gene_name "Abca7"; transcript_type "protein_coding"; transcript_name "Abca7-201"; exon_number 27; exon_id "ENSMUSE00000313034.2"; level 3; protein_id "ENSMUSP00000043090.8"; transcript_support_level "1"; mgi_id "MGI:1351646"; tag "basic"; tag "appris_principal_2"; tag "CCDS"; ccdsid "CCDS24004.1"; havana_gene "OTTMUSG00000032606.1";
chr10	HAVANA	exon	79843697	79843795	0	+	.	gene_id "ENSMUSG00000035722.16"; transcript_id "ENSMUST00000132517.8"; gene_type "protein_coding"; gene_name "Abca7"; transcript_type "protein_coding"; transcript_name "Abca7-202"; exon_number 29; exon_id "ENSMUSE00000313026.2"; level 2; protein_id "ENSMUSP00000115111.2"; transcript_support_level "5"; mgi_id "MGI:1351646"; tag "basic"; tag "appris_principal_2"; tag "CCDS"; ccdsid "CCDS24004.1"; havana_gene "OTTMUSG00000032606.1"; havana_transcript "OTTMUST00000081084.1";
chr10	HAVANA	CDS	79843697	79843795	0	+	1	gene_id "ENSMUSG00000035722.16"; transcript_id "ENSMUST00000132517.8"; gene_type "protein_coding"; gene_name "Abca7"; transcript_type "protein_coding"; transcript_name "Abca7-202"; exon_number 29; exon_id "ENSMUSE00000313026.2"; level 2; protein_id "ENSMUSP00000115111.2"; transcript_support_level "5"; mgi_id "MGI:1351646"; tag "basic"; tag "appris_principal_2"; tag "CCDS"; ccdsid "CCDS24004.1"; havana_gene "OTTMUSG00000032606.1"; havana_transcript "OTTMUST00000081084.1";
chr10	ENSEMBL	exon	79843697	79843795	0	+	.	gene_id "ENSMUSG00000035722.16"; transcript_id "ENSMUST00000171637.8"; gene_type "protein_coding"; gene_name "Abca7"; transcript_type "protein_coding"; transcript_name "Abca7-203"; exon_number 28; exon_id "ENSMUSE00000313026.2"; level 3; protein_id "ENSMUSP00000128121.2"; transcript_support_level "1"; mgi_id "MGI:1351646"; tag "basic"; tag "Ensembl_canonical"; tag "GENCODE_Primary"; tag "appris_alternative_2"; tag "CCDS"; ccdsid "CCDS83724.1"; havana_gene "OTTMUSG00000032606.1";
chr10	ENSEMBL	CDS	79843697	79843795	0	+	1	gene_id "ENSMUSG00000035722.16"; transcript_id "ENSMUST00000171637.8"; gene_type "protein_coding"; gene_name "Abca7"; transcript_type "protein_coding"; transcript_name "Abca7-203"; exon_number 28; exon_id "ENSMUSE00000313026.2"; level 3; protein_id "ENSMUSP00000128121.2"; transcript_support_level "1"; mgi_id "MGI:1351646"; tag "basic"; tag "Ensembl_canonical"; tag "GENCODE_Primary"; tag "appris_alternative_2"; tag "CCDS"; ccdsid "CCDS83724.1"; havana_gene "OTTMUSG00000032606.1";
chr10	ENSEMBL	exon	79843697	79843795	0	+	.	gene_id "ENSMUSG00000035722.16"; transcript_id "ENSMUST00000043866.8"; gene_type "protein_coding"; gene_name "Abca7"; transcript_type "protein_coding"; transcript_name "Abca7-201"; exon_number 28; exon_id "ENSMUSE00000313026.2"; level 3; protein_id "ENSMUSP00000043090.8"; transcript_support_level "1"; mgi_id "MGI:1351646"; tag "basic"; tag "appris_principal_2"; tag "CCDS"; ccdsid "CCDS24004.1"; havana_gene "OTTMUSG00000032606.1";
chr10	ENSEMBL	CDS	79843697	79843795	0	+	1	gene_id "ENSMUSG00000035722.16"; transcript_id "ENSMUST00000043866.8"; gene_type "protein_coding"; gene_name "Abca7"; transcript_type "protein_coding"; transcript_name "Abca7-201"; exon_number 28; exon_id "ENSMUSE00000313026.2"; level 3; protein_id "ENSMUSP00000043090.8"; transcript_support_level "1"; mgi_id "MGI:1351646"; tag "basic"; tag "appris_principal_2"; tag "CCDS"; ccdsid "CCDS24004.1"; havana_gene "OTTMUSG00000032606.1";
chr10	HAVANA	exon	79843979	79844266	0	+	.	gene_id "ENSMUSG00000035722.16"; transcript_id "ENSMUST00000132517.8"; gene_type "protein_coding"; gene_name "Abca7"; transcript_type "protein_coding"; transcript_name "Abca7-202"; exon_number 30; exon_id "ENSMUSE00000313018.2"; level 2; protein_id "ENSMUSP00000115111.2"; transcript_support_level "5"; mgi_id "MGI:1351646"; tag "basic"; tag "appris_principal_2"; tag "CCDS"; ccdsid "CCDS24004.1"; havana_gene "OTTMUSG00000032606.1"; havana_transcript "OTTMUST00000081084.1";
chr10	HAVANA	CDS	79843979	79844266	0	+	1	gene_id "ENSMUSG00000035722.16"; transcript_id "ENSMUST00000132517.8"; gene_type "protein_coding"; gene_name "Abca7"; transcript_type "protein_coding"; transcript_name "Abca7-202"; exon_number 30; exon_id "ENSMUSE00000313018.2"; level 2; protein_id "ENSMUSP00000115111.2"; transcript_support_level "5"; mgi_id "MGI:1351646"; tag "basic"; tag "appris_principal_2"; tag "CCDS"; ccdsid "CCDS24004.1"; havana_gene "OTTMUSG00000032606.1"; havana_transcript "OTTMUST00000081084.1";
chr10	ENSEMBL	exon	79843979	79844266	0	+	.	gene_id "ENSMUSG00000035722.16"; transcript_id "ENSMUST00000171637.8"; gene_type "protein_coding"; gene_name "Abca7"; transcript_type "protein_coding"; transcript_name "Abca7-203"; exon_number 29; exon_id "ENSMUSE00000313018.2"; level 3; protein_id "ENSMUSP00000128121.2"; transcript_support_level "1"; mgi_id "MGI:1351646"; tag "basic"; tag "Ensembl_canonical"; tag "GENCODE_Primary"; tag "appris_alternative_2"; tag "CCDS"; ccdsid "CCDS83724.1"; havana_gene "OTTMUSG00000032606.1";
chr10	ENSEMBL	CDS	79843979	79844266	0	+	1	gene_id "ENSMUSG00000035722.16"; transcript_id "ENSMUST00000171637.8"; gene_type "protein_coding"; gene_name "Abca7"; transcript_type "protein_coding"; transcript_name "Abca7-203"; exon_number 29; exon_id "ENSMUSE00000313018.2"; level 3; protein_id "ENSMUSP00000128121.2"; transcript_support_level "1"; mgi_id "MGI:1351646"; tag "basic"; tag "Ensembl_canonical"; tag "GENCODE_Primary"; tag "appris_alternative_2"; tag "CCDS"; ccdsid "CCDS83724.1"; havana_gene "OTTMUSG00000032606.1";
chr10	ENSEMBL	exon	79843979	79844266	0	+	.	gene_id "ENSMUSG00000035722.16"; transcript_id "ENSMUST00000043866.8"; gene_type "protein_coding"; gene_name "Abca7"; transcript_type "protein_coding"; transcript_name "Abca7-201"; exon_number 29; exon_id "ENSMUSE00000313018.2"; level 3; protein_id "ENSMUSP00000043090.8"; transcript_support_level "1"; mgi_id "MGI:1351646"; tag "basic"; tag "appris_principal_2"; tag "CCDS"; ccdsid "CCDS24004.1"; havana_gene "OTTMUSG00000032606.1";
chr10	ENSEMBL	CDS	79843979	79844266	0	+	1	gene_id "ENSMUSG00000035722.16"; transcript_id "ENSMUST00000043866.8"; gene_type "protein_coding"; gene_name "Abca7"; transcript_type "protein_coding"; transcript_name "Abca7-201"; exon_number 29; exon_id "ENSMUSE00000313018.2"; level 3; protein_id "ENSMUSP00000043090.8"; transcript_support_level "1"; mgi_id "MGI:1351646"; tag "basic"; tag "appris_principal_2"; tag "CCDS"; ccdsid "CCDS24004.1"; havana_gene "OTTMUSG00000032606.1";
chr10	HAVANA	exon	79844373	79844405	0	+	.	gene_id "ENSMUSG00000035722.16"; transcript_id "ENSMUST00000132517.8"; gene_type "protein_coding"; gene_name "Abca7"; transcript_type "protein_coding"; transcript_name "Abca7-202"; exon_number 31; exon_id "ENSMUSE00000313009.2"; level 2; protein_id "ENSMUSP00000115111.2"; transcript_support_level "5"; mgi_id "MGI:1351646"; tag "basic"; tag "appris_principal_2"; tag "CCDS"; ccdsid "CCDS24004.1"; havana_gene "OTTMUSG00000032606.1"; havana_transcript "OTTMUST00000081084.1";
chr10	HAVANA	CDS	79844373	79844405	0	+	1	gene_id "ENSMUSG00000035722.16"; transcript_id "ENSMUST00000132517.8"; gene_type "protein_coding"; gene_name "Abca7"; transcript_type "protein_coding"; transcript_name "Abca7-202"; exon_number 31; exon_id "ENSMUSE00000313009.2"; level 2; protein_id "ENSMUSP00000115111.2"; transcript_support_level "5"; mgi_id "MGI:1351646"; tag "basic"; tag "appris_principal_2"; tag "CCDS"; ccdsid "CCDS24004.1"; havana_gene "OTTMUSG00000032606.1"; havana_transcript "OTTMUST00000081084.1";
chr10	ENSEMBL	exon	79844373	79844405	0	+	.	gene_id "ENSMUSG00000035722.16"; transcript_id "ENSMUST00000171637.8"; gene_type "protein_coding"; gene_name "Abca7"; transcript_type "protein_coding"; transcript_name "Abca7-203"; exon_number 30; exon_id "ENSMUSE00000313009.2"; level 3; protein_id "ENSMUSP00000128121.2"; transcript_support_level "1"; mgi_id "MGI:1351646"; tag "basic"; tag "Ensembl_canonical"; tag "GENCODE_Primary"; tag "appris_alternative_2"; tag "CCDS"; ccdsid "CCDS83724.1"; havana_gene "OTTMUSG00000032606.1";
chr10	ENSEMBL	CDS	79844373	79844405	0	+	1	gene_id "ENSMUSG00000035722.16"; transcript_id "ENSMUST00000171637.8"; gene_type "protein_coding"; gene_name "Abca7"; transcript_type "protein_coding"; transcript_name "Abca7-203"; exon_number 30; exon_id "ENSMUSE00000313009.2"; level 3; protein_id "ENSMUSP00000128121.2"; transcript_support_level "1"; mgi_id "MGI:1351646"; tag "basic"; tag "Ensembl_canonical"; tag "GENCODE_Primary"; tag "appris_alternative_2"; tag "CCDS"; ccdsid "CCDS83724.1"; havana_gene "OTTMUSG00000032606.1";
chr10	ENSEMBL	exon	79844373	79844405	0	+	.	gene_id "ENSMUSG00000035722.16"; transcript_id "ENSMUST00000043866.8"; gene_type "protein_coding"; gene_name "Abca7"; transcript_type "protein_coding"; transcript_name "Abca7-201"; exon_number 30; exon_id "ENSMUSE00000313009.2"; level 3; protein_id "ENSMUSP00000043090.8"; transcript_support_level "1"; mgi_id "MGI:1351646"; tag "basic"; tag "appris_principal_2"; tag "CCDS"; ccdsid "CCDS24004.1"; havana_gene "OTTMUSG00000032606.1";
chr10	ENSEMBL	CDS	79844373	79844405	0	+	1	gene_id "ENSMUSG00000035722.16"; transcript_id "ENSMUST00000043866.8"; gene_type "protein_coding"; gene_name "Abca7"; transcript_type "protein_coding"; transcript_name "Abca7-201"; exon_number 30; exon_id "ENSMUSE00000313009.2"; level 3; protein_id "ENSMUSP00000043090.8"; transcript_support_level "1"; mgi_id "MGI:1351646"; tag "basic"; tag "appris_principal_2"; tag "CCDS"; ccdsid "CCDS24004.1"; havana_gene "OTTMUSG00000032606.1";
chr10	HAVANA	exon	79844497	79844674	0	+	.	gene_id "ENSMUSG00000035722.16"; transcript_id "ENSMUST00000132517.8"; gene_type "protein_coding"; gene_name "Abca7"; transcript_type "protein_coding"; transcript_name "Abca7-202"; exon_number 32; exon_id "ENSMUSE00000313000.2"; level 2; protein_id "ENSMUSP00000115111.2"; transcript_support_level "5"; mgi_id "MGI:1351646"; tag "basic"; tag "appris_principal_2"; tag "CCDS"; ccdsid "CCDS24004.1"; havana_gene "OTTMUSG00000032606.1"; havana_transcript "OTTMUST00000081084.1";
chr10	HAVANA	CDS	79844497	79844674	0	+	1	gene_id "ENSMUSG00000035722.16"; transcript_id "ENSMUST00000132517.8"; gene_type "protein_coding"; gene_name "Abca7"; transcript_type "protein_coding"; transcript_name "Abca7-202"; exon_number 32; exon_id "ENSMUSE00000313000.2"; level 2; protein_id "ENSMUSP00000115111.2"; transcript_support_level "5"; mgi_id "MGI:1351646"; tag "basic"; tag "appris_principal_2"; tag "CCDS"; ccdsid "CCDS24004.1"; havana_gene "OTTMUSG00000032606.1"; havana_transcript "OTTMUST00000081084.1";
chr10	ENSEMBL	exon	79844497	79844674	0	+	.	gene_id "ENSMUSG00000035722.16"; transcript_id "ENSMUST00000171637.8"; gene_type "protein_coding"; gene_name "Abca7"; transcript_type "protein_coding"; transcript_name "Abca7-203"; exon_number 31; exon_id "ENSMUSE00000313000.2"; level 3; protein_id "ENSMUSP00000128121.2"; transcript_support_level "1"; mgi_id "MGI:1351646"; tag "basic"; tag "Ensembl_canonical"; tag "GENCODE_Primary"; tag "appris_alternative_2"; tag "CCDS"; ccdsid "CCDS83724.1"; havana_gene "OTTMUSG00000032606.1";
chr10	ENSEMBL	CDS	79844497	79844674	0	+	1	gene_id "ENSMUSG00000035722.16"; transcript_id "ENSMUST00000171637.8"; gene_type "protein_coding"; gene_name "Abca7"; transcript_type "protein_coding"; transcript_name "Abca7-203"; exon_number 31; exon_id "ENSMUSE00000313000.2"; level 3; protein_id "ENSMUSP00000128121.2"; transcript_support_level "1"; mgi_id "MGI:1351646"; tag "basic"; tag "Ensembl_canonical"; tag "GENCODE_Primary"; tag "appris_alternative_2"; tag "CCDS"; ccdsid "CCDS83724.1"; havana_gene "OTTMUSG00000032606.1";
chr10	ENSEMBL	exon	79844497	79844674	0	+	.	gene_id "ENSMUSG00000035722.16"; transcript_id "ENSMUST00000043866.8"; gene_type "protein_coding"; gene_name "Abca7"; transcript_type "protein_coding"; transcript_name "Abca7-201"; exon_number 31; exon_id "ENSMUSE00000313000.2"; level 3; protein_id "ENSMUSP00000043090.8"; transcript_support_level "1"; mgi_id "MGI:1351646"; tag "basic"; tag "appris_principal_2"; tag "CCDS"; ccdsid "CCDS24004.1"; havana_gene "OTTMUSG00000032606.1";
chr10	ENSEMBL	CDS	79844497	79844674	0	+	1	gene_id "ENSMUSG00000035722.16"; transcript_id "ENSMUST00000043866.8"; gene_type "protein_coding"; gene_name "Abca7"; transcript_type "protein_coding"; transcript_name "Abca7-201"; exon_number 31; exon_id "ENSMUSE00000313000.2"; level 3; protein_id "ENSMUSP00000043090.8"; transcript_support_level "1"; mgi_id "MGI:1351646"; tag "basic"; tag "appris_principal_2"; tag "CCDS"; ccdsid "CCDS24004.1"; havana_gene "OTTMUSG00000032606.1";
chr10	HAVANA	exon	79844762	79844931	0	+	.	gene_id "ENSMUSG00000035722.16"; transcript_id "ENSMUST00000132517.8"; gene_type "protein_coding"; gene_name "Abca7"; transcript_type "protein_coding"; transcript_name "Abca7-202"; exon_number 33; exon_id "ENSMUSE00000312992.2"; level 2; protein_id "ENSMUSP00000115111.2"; transcript_support_level "5"; mgi_id "MGI:1351646"; tag "basic"; tag "appris_principal_2"; tag "CCDS"; ccdsid "CCDS24004.1"; havana_gene "OTTMUSG00000032606.1"; havana_transcript "OTTMUST00000081084.1";
chr10	HAVANA	CDS	79844762	79844931	0	+	0	gene_id "ENSMUSG00000035722.16"; transcript_id "ENSMUST00000132517.8"; gene_type "protein_coding"; gene_name "Abca7"; transcript_type "protein_coding"; transcript_name "Abca7-202"; exon_number 33; exon_id "ENSMUSE00000312992.2"; level 2; protein_id "ENSMUSP00000115111.2"; transcript_support_level "5"; mgi_id "MGI:1351646"; tag "basic"; tag "appris_principal_2"; tag "CCDS"; ccdsid "CCDS24004.1"; havana_gene "OTTMUSG00000032606.1"; havana_transcript "OTTMUST00000081084.1";
chr10	ENSEMBL	exon	79844762	79844931	0	+	.	gene_id "ENSMUSG00000035722.16"; transcript_id "ENSMUST00000171637.8"; gene_type "protein_coding"; gene_name "Abca7"; transcript_type "protein_coding"; transcript_name "Abca7-203"; exon_number 32; exon_id "ENSMUSE00000312992.2"; level 3; protein_id "ENSMUSP00000128121.2"; transcript_support_level "1"; mgi_id "MGI:1351646"; tag "basic"; tag "Ensembl_canonical"; tag "GENCODE_Primary"; tag "appris_alternative_2"; tag "CCDS"; ccdsid "CCDS83724.1"; havana_gene "OTTMUSG00000032606.1";
chr10	ENSEMBL	CDS	79844762	79844931	0	+	0	gene_id "ENSMUSG00000035722.16"; transcript_id "ENSMUST00000171637.8"; gene_type "protein_coding"; gene_name "Abca7"; transcript_type "protein_coding"; transcript_name "Abca7-203"; exon_number 32; exon_id "ENSMUSE00000312992.2"; level 3; protein_id "ENSMUSP00000128121.2"; transcript_support_level "1"; mgi_id "MGI:1351646"; tag "basic"; tag "Ensembl_canonical"; tag "GENCODE_Primary"; tag "appris_alternative_2"; tag "CCDS"; ccdsid "CCDS83724.1"; havana_gene "OTTMUSG00000032606.1";
chr10	ENSEMBL	exon	79844762	79844931	0	+	.	gene_id "ENSMUSG00000035722.16"; transcript_id "ENSMUST00000043866.8"; gene_type "protein_coding"; gene_name "Abca7"; transcript_type "protein_coding"; transcript_name "Abca7-201"; exon_number 32; exon_id "ENSMUSE00000312992.2"; level 3; protein_id "ENSMUSP00000043090.8"; transcript_support_level "1"; mgi_id "MGI:1351646"; tag "basic"; tag "appris_principal_2"; tag "CCDS"; ccdsid "CCDS24004.1"; havana_gene "OTTMUSG00000032606.1";
chr10	ENSEMBL	CDS	79844762	79844931	0	+	0	gene_id "ENSMUSG00000035722.16"; transcript_id "ENSMUST00000043866.8"; gene_type "protein_coding"; gene_name "Abca7"; transcript_type "protein_coding"; transcript_name "Abca7-201"; exon_number 32; exon_id "ENSMUSE00000312992.2"; level 3; protein_id "ENSMUSP00000043090.8"; transcript_support_level "1"; mgi_id "MGI:1351646"; tag "basic"; tag "appris_principal_2"; tag "CCDS"; ccdsid "CCDS24004.1"; havana_gene "OTTMUSG00000032606.1";
chr10	HAVANA	exon	79845692	79845869	0	+	.	gene_id "ENSMUSG00000035722.16"; transcript_id "ENSMUST00000132517.8"; gene_type "protein_coding"; gene_name "Abca7"; transcript_type "protein_coding"; transcript_name "Abca7-202"; exon_number 34; exon_id "ENSMUSE00000574926.2"; level 2; protein_id "ENSMUSP00000115111.2"; transcript_support_level "5"; mgi_id "MGI:1351646"; tag "basic"; tag "appris_principal_2"; tag "CCDS"; ccdsid "CCDS24004.1"; havana_gene "OTTMUSG00000032606.1"; havana_transcript "OTTMUST00000081084.1";
chr10	HAVANA	CDS	79845692	79845869	0	+	1	gene_id "ENSMUSG00000035722.16"; transcript_id "ENSMUST00000132517.8"; gene_type "protein_coding"; gene_name "Abca7"; transcript_type "protein_coding"; transcript_name "Abca7-202"; exon_number 34; exon_id "ENSMUSE00000574926.2"; level 2; protein_id "ENSMUSP00000115111.2"; transcript_support_level "5"; mgi_id "MGI:1351646"; tag "basic"; tag "appris_principal_2"; tag "CCDS"; ccdsid "CCDS24004.1"; havana_gene "OTTMUSG00000032606.1"; havana_transcript "OTTMUST00000081084.1";
chr10	ENSEMBL	exon	79845692	79845869	0	+	.	gene_id "ENSMUSG00000035722.16"; transcript_id "ENSMUST00000171637.8"; gene_type "protein_coding"; gene_name "Abca7"; transcript_type "protein_coding"; transcript_name "Abca7-203"; exon_number 33; exon_id "ENSMUSE00000574926.2"; level 3; protein_id "ENSMUSP00000128121.2"; transcript_support_level "1"; mgi_id "MGI:1351646"; tag "basic"; tag "Ensembl_canonical"; tag "GENCODE_Primary"; tag "appris_alternative_2"; tag "CCDS"; ccdsid "CCDS83724.1"; havana_gene "OTTMUSG00000032606.1";
chr10	ENSEMBL	CDS	79845692	79845869	0	+	1	gene_id "ENSMUSG00000035722.16"; transcript_id "ENSMUST00000171637.8"; gene_type "protein_coding"; gene_name "Abca7"; transcript_type "protein_coding"; transcript_name "Abca7-203"; exon_number 33; exon_id "ENSMUSE00000574926.2"; level 3; protein_id "ENSMUSP00000128121.2"; transcript_support_level "1"; mgi_id "MGI:1351646"; tag "basic"; tag "Ensembl_canonical"; tag "GENCODE_Primary"; tag "appris_alternative_2"; tag "CCDS"; ccdsid "CCDS83724.1"; havana_gene "OTTMUSG00000032606.1";
chr10	ENSEMBL	exon	79845692	79845869	0	+	.	gene_id "ENSMUSG00000035722.16"; transcript_id "ENSMUST00000043866.8"; gene_type "protein_coding"; gene_name "Abca7"; transcript_type "protein_coding"; transcript_name "Abca7-201"; exon_number 33; exon_id "ENSMUSE00000574926.2"; level 3; protein_id "ENSMUSP00000043090.8"; transcript_support_level "1"; mgi_id "MGI:1351646"; tag "basic"; tag "appris_principal_2"; tag "CCDS"; ccdsid "CCDS24004.1"; havana_gene "OTTMUSG00000032606.1";
chr10	ENSEMBL	CDS	79845692	79845869	0	+	1	gene_id "ENSMUSG00000035722.16"; transcript_id "ENSMUST00000043866.8"; gene_type "protein_coding"; gene_name "Abca7"; transcript_type "protein_coding"; transcript_name "Abca7-201"; exon_number 33; exon_id "ENSMUSE00000574926.2"; level 3; protein_id "ENSMUSP00000043090.8"; transcript_support_level "1"; mgi_id "MGI:1351646"; tag "basic"; tag "appris_principal_2"; tag "CCDS"; ccdsid "CCDS24004.1"; havana_gene "OTTMUSG00000032606.1";
chr10	HAVANA	exon	79845985	79846100	0	+	.	gene_id "ENSMUSG00000035722.16"; transcript_id "ENSMUST00000132517.8"; gene_type "protein_coding"; gene_name "Abca7"; transcript_type "protein_coding"; transcript_name "Abca7-202"; exon_number 35; exon_id "ENSMUSE00000312973.2"; level 2; protein_id "ENSMUSP00000115111.2"; transcript_support_level "5"; mgi_id "MGI:1351646"; tag "basic"; tag "appris_principal_2"; tag "CCDS"; ccdsid "CCDS24004.1"; havana_gene "OTTMUSG00000032606.1"; havana_transcript "OTTMUST00000081084.1";
chr10	HAVANA	CDS	79845985	79846100	0	+	0	gene_id "ENSMUSG00000035722.16"; transcript_id "ENSMUST00000132517.8"; gene_type "protein_coding"; gene_name "Abca7"; transcript_type "protein_coding"; transcript_name "Abca7-202"; exon_number 35; exon_id "ENSMUSE00000312973.2"; level 2; protein_id "ENSMUSP00000115111.2"; transcript_support_level "5"; mgi_id "MGI:1351646"; tag "basic"; tag "appris_principal_2"; tag "CCDS"; ccdsid "CCDS24004.1"; havana_gene "OTTMUSG00000032606.1"; havana_transcript "OTTMUST00000081084.1";
chr10	ENSEMBL	exon	79845985	79846100	0	+	.	gene_id "ENSMUSG00000035722.16"; transcript_id "ENSMUST00000171637.8"; gene_type "protein_coding"; gene_name "Abca7"; transcript_type "protein_coding"; transcript_name "Abca7-203"; exon_number 34; exon_id "ENSMUSE00000312973.2"; level 3; protein_id "ENSMUSP00000128121.2"; transcript_support_level "1"; mgi_id "MGI:1351646"; tag "basic"; tag "Ensembl_canonical"; tag "GENCODE_Primary"; tag "appris_alternative_2"; tag "CCDS"; ccdsid "CCDS83724.1"; havana_gene "OTTMUSG00000032606.1";
chr10	ENSEMBL	CDS	79845985	79846100	0	+	0	gene_id "ENSMUSG00000035722.16"; transcript_id "ENSMUST00000171637.8"; gene_type "protein_coding"; gene_name "Abca7"; transcript_type "protein_coding"; transcript_name "Abca7-203"; exon_number 34; exon_id "ENSMUSE00000312973.2"; level 3; protein_id "ENSMUSP00000128121.2"; transcript_support_level "1"; mgi_id "MGI:1351646"; tag "basic"; tag "Ensembl_canonical"; tag "GENCODE_Primary"; tag "appris_alternative_2"; tag "CCDS"; ccdsid "CCDS83724.1"; havana_gene "OTTMUSG00000032606.1";
chr10	ENSEMBL	exon	79845985	79846100	0	+	.	gene_id "ENSMUSG00000035722.16"; transcript_id "ENSMUST00000043866.8"; gene_type "protein_coding"; gene_name "Abca7"; transcript_type "protein_coding"; transcript_name "Abca7-201"; exon_number 34; exon_id "ENSMUSE00000312973.2"; level 3; protein_id "ENSMUSP00000043090.8"; transcript_support_level "1"; mgi_id "MGI:1351646"; tag "basic"; tag "appris_principal_2"; tag "CCDS"; ccdsid "CCDS24004.1"; havana_gene "OTTMUSG00000032606.1";
chr10	ENSEMBL	CDS	79845985	79846100	0	+	0	gene_id "ENSMUSG00000035722.16"; transcript_id "ENSMUST00000043866.8"; gene_type "protein_coding"; gene_name "Abca7"; transcript_type "protein_coding"; transcript_name "Abca7-201"; exon_number 34; exon_id "ENSMUSE00000312973.2"; level 3; protein_id "ENSMUSP00000043090.8"; transcript_support_level "1"; mgi_id "MGI:1351646"; tag "basic"; tag "appris_principal_2"; tag "CCDS"; ccdsid "CCDS24004.1"; havana_gene "OTTMUSG00000032606.1";
chr10	HAVANA	exon	79846870	79847014	0	+	.	gene_id "ENSMUSG00000035722.16"; transcript_id "ENSMUST00000132517.8"; gene_type "protein_coding"; gene_name "Abca7"; transcript_type "protein_coding"; transcript_name "Abca7-202"; exon_number 36; exon_id "ENSMUSE00000312965.2"; level 2; protein_id "ENSMUSP00000115111.2"; transcript_support_level "5"; mgi_id "MGI:1351646"; tag "basic"; tag "appris_principal_2"; tag "CCDS"; ccdsid "CCDS24004.1"; havana_gene "OTTMUSG00000032606.1"; havana_transcript "OTTMUST00000081084.1";
chr10	HAVANA	CDS	79846870	79847014	0	+	1	gene_id "ENSMUSG00000035722.16"; transcript_id "ENSMUST00000132517.8"; gene_type "protein_coding"; gene_name "Abca7"; transcript_type "protein_coding"; transcript_name "Abca7-202"; exon_number 36; exon_id "ENSMUSE00000312965.2"; level 2; protein_id "ENSMUSP00000115111.2"; transcript_support_level "5"; mgi_id "MGI:1351646"; tag "basic"; tag "appris_principal_2"; tag "CCDS"; ccdsid "CCDS24004.1"; havana_gene "OTTMUSG00000032606.1"; havana_transcript "OTTMUST00000081084.1";
chr10	ENSEMBL	exon	79846870	79847014	0	+	.	gene_id "ENSMUSG00000035722.16"; transcript_id "ENSMUST00000171637.8"; gene_type "protein_coding"; gene_name "Abca7"; transcript_type "protein_coding"; transcript_name "Abca7-203"; exon_number 35; exon_id "ENSMUSE00000312965.2"; level 3; protein_id "ENSMUSP00000128121.2"; transcript_support_level "1"; mgi_id "MGI:1351646"; tag "basic"; tag "Ensembl_canonical"; tag "GENCODE_Primary"; tag "appris_alternative_2"; tag "CCDS"; ccdsid "CCDS83724.1"; havana_gene "OTTMUSG00000032606.1";
chr10	ENSEMBL	CDS	79846870	79847014	0	+	1	gene_id "ENSMUSG00000035722.16"; transcript_id "ENSMUST00000171637.8"; gene_type "protein_coding"; gene_name "Abca7"; transcript_type "protein_coding"; transcript_name "Abca7-203"; exon_number 35; exon_id "ENSMUSE00000312965.2"; level 3; protein_id "ENSMUSP00000128121.2"; transcript_support_level "1"; mgi_id "MGI:1351646"; tag "basic"; tag "Ensembl_canonical"; tag "GENCODE_Primary"; tag "appris_alternative_2"; tag "CCDS"; ccdsid "CCDS83724.1"; havana_gene "OTTMUSG00000032606.1";
chr10	ENSEMBL	exon	79846870	79847014	0	+	.	gene_id "ENSMUSG00000035722.16"; transcript_id "ENSMUST00000043866.8"; gene_type "protein_coding"; gene_name "Abca7"; transcript_type "protein_coding"; transcript_name "Abca7-201"; exon_number 35; exon_id "ENSMUSE00000312965.2"; level 3; protein_id "ENSMUSP00000043090.8"; transcript_support_level "1"; mgi_id "MGI:1351646"; tag "basic"; tag "appris_principal_2"; tag "CCDS"; ccdsid "CCDS24004.1"; havana_gene "OTTMUSG00000032606.1";
chr10	ENSEMBL	CDS	79846870	79847014	0	+	1	gene_id "ENSMUSG00000035722.16"; transcript_id "ENSMUST00000043866.8"; gene_type "protein_coding"; gene_name "Abca7"; transcript_type "protein_coding"; transcript_name "Abca7-201"; exon_number 35; exon_id "ENSMUSE00000312965.2"; level 3; protein_id "ENSMUSP00000043090.8"; transcript_support_level "1"; mgi_id "MGI:1351646"; tag "basic"; tag "appris_principal_2"; tag "CCDS"; ccdsid "CCDS24004.1"; havana_gene "OTTMUSG00000032606.1";
chr10	HAVANA	exon	79847109	79847232	0	+	.	gene_id "ENSMUSG00000035722.16"; transcript_id "ENSMUST00000132517.8"; gene_type "protein_coding"; gene_name "Abca7"; transcript_type "protein_coding"; transcript_name "Abca7-202"; exon_number 37; exon_id "ENSMUSE00000312957.2"; level 2; protein_id "ENSMUSP00000115111.2"; transcript_support_level "5"; mgi_id "MGI:1351646"; tag "basic"; tag "appris_principal_2"; tag "CCDS"; ccdsid "CCDS24004.1"; havana_gene "OTTMUSG00000032606.1"; havana_transcript "OTTMUST00000081084.1";
chr10	HAVANA	CDS	79847109	79847232	0	+	0	gene_id "ENSMUSG00000035722.16"; transcript_id "ENSMUST00000132517.8"; gene_type "protein_coding"; gene_name "Abca7"; transcript_type "protein_coding"; transcript_name "Abca7-202"; exon_number 37; exon_id "ENSMUSE00000312957.2"; level 2; protein_id "ENSMUSP00000115111.2"; transcript_support_level "5"; mgi_id "MGI:1351646"; tag "basic"; tag "appris_principal_2"; tag "CCDS"; ccdsid "CCDS24004.1"; havana_gene "OTTMUSG00000032606.1"; havana_transcript "OTTMUST00000081084.1";
chr10	ENSEMBL	exon	79847109	79847232	0	+	.	gene_id "ENSMUSG00000035722.16"; transcript_id "ENSMUST00000171637.8"; gene_type "protein_coding"; gene_name "Abca7"; transcript_type "protein_coding"; transcript_name "Abca7-203"; exon_number 36; exon_id "ENSMUSE00000312957.2"; level 3; protein_id "ENSMUSP00000128121.2"; transcript_support_level "1"; mgi_id "MGI:1351646"; tag "basic"; tag "Ensembl_canonical"; tag "GENCODE_Primary"; tag "appris_alternative_2"; tag "CCDS"; ccdsid "CCDS83724.1"; havana_gene "OTTMUSG00000032606.1";
chr10	ENSEMBL	CDS	79847109	79847232	0	+	0	gene_id "ENSMUSG00000035722.16"; transcript_id "ENSMUST00000171637.8"; gene_type "protein_coding"; gene_name "Abca7"; transcript_type "protein_coding"; transcript_name "Abca7-203"; exon_number 36; exon_id "ENSMUSE00000312957.2"; level 3; protein_id "ENSMUSP00000128121.2"; transcript_support_level "1"; mgi_id "MGI:1351646"; tag "basic"; tag "Ensembl_canonical"; tag "GENCODE_Primary"; tag "appris_alternative_2"; tag "CCDS"; ccdsid "CCDS83724.1"; havana_gene "OTTMUSG00000032606.1";
chr10	ENSEMBL	exon	79847109	79847232	0	+	.	gene_id "ENSMUSG00000035722.16"; transcript_id "ENSMUST00000043866.8"; gene_type "protein_coding"; gene_name "Abca7"; transcript_type "protein_coding"; transcript_name "Abca7-201"; exon_number 36; exon_id "ENSMUSE00000312957.2"; level 3; protein_id "ENSMUSP00000043090.8"; transcript_support_level "1"; mgi_id "MGI:1351646"; tag "basic"; tag "appris_principal_2"; tag "CCDS"; ccdsid "CCDS24004.1"; havana_gene "OTTMUSG00000032606.1";
chr10	ENSEMBL	CDS	79847109	79847232	0	+	0	gene_id "ENSMUSG00000035722.16"; transcript_id "ENSMUST00000043866.8"; gene_type "protein_coding"; gene_name "Abca7"; transcript_type "protein_coding"; transcript_name "Abca7-201"; exon_number 36; exon_id "ENSMUSE00000312957.2"; level 3; protein_id "ENSMUSP00000043090.8"; transcript_support_level "1"; mgi_id "MGI:1351646"; tag "basic"; tag "appris_principal_2"; tag "CCDS"; ccdsid "CCDS24004.1"; havana_gene "OTTMUSG00000032606.1";
chr10	HAVANA	exon	79847547	79847676	0	+	.	gene_id "ENSMUSG00000035722.16"; transcript_id "ENSMUST00000132517.8"; gene_type "protein_coding"; gene_name "Abca7"; transcript_type "protein_coding"; transcript_name "Abca7-202"; exon_number 38; exon_id "ENSMUSE00000312947.3"; level 2; protein_id "ENSMUSP00000115111.2"; transcript_support_level "5"; mgi_id "MGI:1351646"; tag "basic"; tag "appris_principal_2"; tag "CCDS"; ccdsid "CCDS24004.1"; havana_gene "OTTMUSG00000032606.1"; havana_transcript "OTTMUST00000081084.1";
chr10	HAVANA	CDS	79847547	79847676	0	+	2	gene_id "ENSMUSG00000035722.16"; transcript_id "ENSMUST00000132517.8"; gene_type "protein_coding"; gene_name "Abca7"; transcript_type "protein_coding"; transcript_name "Abca7-202"; exon_number 38; exon_id "ENSMUSE00000312947.3"; level 2; protein_id "ENSMUSP00000115111.2"; transcript_support_level "5"; mgi_id "MGI:1351646"; tag "basic"; tag "appris_principal_2"; tag "CCDS"; ccdsid "CCDS24004.1"; havana_gene "OTTMUSG00000032606.1"; havana_transcript "OTTMUST00000081084.1";
chr10	ENSEMBL	exon	79847547	79847676	0	+	.	gene_id "ENSMUSG00000035722.16"; transcript_id "ENSMUST00000171637.8"; gene_type "protein_coding"; gene_name "Abca7"; transcript_type "protein_coding"; transcript_name "Abca7-203"; exon_number 37; exon_id "ENSMUSE00000312947.3"; level 3; protein_id "ENSMUSP00000128121.2"; transcript_support_level "1"; mgi_id "MGI:1351646"; tag "basic"; tag "Ensembl_canonical"; tag "GENCODE_Primary"; tag "appris_alternative_2"; tag "CCDS"; ccdsid "CCDS83724.1"; havana_gene "OTTMUSG00000032606.1";
chr10	ENSEMBL	CDS	79847547	79847676	0	+	2	gene_id "ENSMUSG00000035722.16"; transcript_id "ENSMUST00000171637.8"; gene_type "protein_coding"; gene_name "Abca7"; transcript_type "protein_coding"; transcript_name "Abca7-203"; exon_number 37; exon_id "ENSMUSE00000312947.3"; level 3; protein_id "ENSMUSP00000128121.2"; transcript_support_level "1"; mgi_id "MGI:1351646"; tag "basic"; tag "Ensembl_canonical"; tag "GENCODE_Primary"; tag "appris_alternative_2"; tag "CCDS"; ccdsid "CCDS83724.1"; havana_gene "OTTMUSG00000032606.1";
chr10	ENSEMBL	exon	79847547	79847676	0	+	.	gene_id "ENSMUSG00000035722.16"; transcript_id "ENSMUST00000043866.8"; gene_type "protein_coding"; gene_name "Abca7"; transcript_type "protein_coding"; transcript_name "Abca7-201"; exon_number 37; exon_id "ENSMUSE00000312947.3"; level 3; protein_id "ENSMUSP00000043090.8"; transcript_support_level "1"; mgi_id "MGI:1351646"; tag "basic"; tag "appris_principal_2"; tag "CCDS"; ccdsid "CCDS24004.1"; havana_gene "OTTMUSG00000032606.1";
chr10	ENSEMBL	CDS	79847547	79847676	0	+	2	gene_id "ENSMUSG00000035722.16"; transcript_id "ENSMUST00000043866.8"; gene_type "protein_coding"; gene_name "Abca7"; transcript_type "protein_coding"; transcript_name "Abca7-201"; exon_number 37; exon_id "ENSMUSE00000312947.3"; level 3; protein_id "ENSMUSP00000043090.8"; transcript_support_level "1"; mgi_id "MGI:1351646"; tag "basic"; tag "appris_principal_2"; tag "CCDS"; ccdsid "CCDS24004.1"; havana_gene "OTTMUSG00000032606.1";
chr10	HAVANA	exon	79847749	79847869	0	+	.	gene_id "ENSMUSG00000035722.16"; transcript_id "ENSMUST00000132517.8"; gene_type "protein_coding"; gene_name "Abca7"; transcript_type "protein_coding"; transcript_name "Abca7-202"; exon_number 39; exon_id "ENSMUSE00000312937.2"; level 2; protein_id "ENSMUSP00000115111.2"; transcript_support_level "5"; mgi_id "MGI:1351646"; tag "basic"; tag "appris_principal_2"; tag "CCDS"; ccdsid "CCDS24004.1"; havana_gene "OTTMUSG00000032606.1"; havana_transcript "OTTMUST00000081084.1";
chr10	HAVANA	CDS	79847749	79847869	0	+	1	gene_id "ENSMUSG00000035722.16"; transcript_id "ENSMUST00000132517.8"; gene_type "protein_coding"; gene_name "Abca7"; transcript_type "protein_coding"; transcript_name "Abca7-202"; exon_number 39; exon_id "ENSMUSE00000312937.2"; level 2; protein_id "ENSMUSP00000115111.2"; transcript_support_level "5"; mgi_id "MGI:1351646"; tag "basic"; tag "appris_principal_2"; tag "CCDS"; ccdsid "CCDS24004.1"; havana_gene "OTTMUSG00000032606.1"; havana_transcript "OTTMUST00000081084.1";
chr10	ENSEMBL	exon	79847749	79847869	0	+	.	gene_id "ENSMUSG00000035722.16"; transcript_id "ENSMUST00000171637.8"; gene_type "protein_coding"; gene_name "Abca7"; transcript_type "protein_coding"; transcript_name "Abca7-203"; exon_number 38; exon_id "ENSMUSE00000312937.2"; level 3; protein_id "ENSMUSP00000128121.2"; transcript_support_level "1"; mgi_id "MGI:1351646"; tag "basic"; tag "Ensembl_canonical"; tag "GENCODE_Primary"; tag "appris_alternative_2"; tag "CCDS"; ccdsid "CCDS83724.1"; havana_gene "OTTMUSG00000032606.1";
chr10	ENSEMBL	CDS	79847749	79847869	0	+	1	gene_id "ENSMUSG00000035722.16"; transcript_id "ENSMUST00000171637.8"; gene_type "protein_coding"; gene_name "Abca7"; transcript_type "protein_coding"; transcript_name "Abca7-203"; exon_number 38; exon_id "ENSMUSE00000312937.2"; level 3; protein_id "ENSMUSP00000128121.2"; transcript_support_level "1"; mgi_id "MGI:1351646"; tag "basic"; tag "Ensembl_canonical"; tag "GENCODE_Primary"; tag "appris_alternative_2"; tag "CCDS"; ccdsid "CCDS83724.1"; havana_gene "OTTMUSG00000032606.1";
chr10	ENSEMBL	exon	79847749	79847869	0	+	.	gene_id "ENSMUSG00000035722.16"; transcript_id "ENSMUST00000043866.8"; gene_type "protein_coding"; gene_name "Abca7"; transcript_type "protein_coding"; transcript_name "Abca7-201"; exon_number 38; exon_id "ENSMUSE00000312937.2"; level 3; protein_id "ENSMUSP00000043090.8"; transcript_support_level "1"; mgi_id "MGI:1351646"; tag "basic"; tag "appris_principal_2"; tag "CCDS"; ccdsid "CCDS24004.1"; havana_gene "OTTMUSG00000032606.1";
chr10	ENSEMBL	CDS	79847749	79847869	0	+	1	gene_id "ENSMUSG00000035722.16"; transcript_id "ENSMUST00000043866.8"; gene_type "protein_coding"; gene_name "Abca7"; transcript_type "protein_coding"; transcript_name "Abca7-201"; exon_number 38; exon_id "ENSMUSE00000312937.2"; level 3; protein_id "ENSMUSP00000043090.8"; transcript_support_level "1"; mgi_id "MGI:1351646"; tag "basic"; tag "appris_principal_2"; tag "CCDS"; ccdsid "CCDS24004.1"; havana_gene "OTTMUSG00000032606.1";
chr10	HAVANA	exon	79847958	79848020	0	+	.	gene_id "ENSMUSG00000035722.16"; transcript_id "ENSMUST00000132517.8"; gene_type "protein_coding"; gene_name "Abca7"; transcript_type "protein_coding"; transcript_name "Abca7-202"; exon_number 40; exon_id "ENSMUSE00000312929.2"; level 2; protein_id "ENSMUSP00000115111.2"; transcript_support_level "5"; mgi_id "MGI:1351646"; tag "basic"; tag "appris_principal_2"; tag "CCDS"; ccdsid "CCDS24004.1"; havana_gene "OTTMUSG00000032606.1"; havana_transcript "OTTMUST00000081084.1";
chr10	HAVANA	CDS	79847958	79848020	0	+	0	gene_id "ENSMUSG00000035722.16"; transcript_id "ENSMUST00000132517.8"; gene_type "protein_coding"; gene_name "Abca7"; transcript_type "protein_coding"; transcript_name "Abca7-202"; exon_number 40; exon_id "ENSMUSE00000312929.2"; level 2; protein_id "ENSMUSP00000115111.2"; transcript_support_level "5"; mgi_id "MGI:1351646"; tag "basic"; tag "appris_principal_2"; tag "CCDS"; ccdsid "CCDS24004.1"; havana_gene "OTTMUSG00000032606.1"; havana_transcript "OTTMUST00000081084.1";
chr10	ENSEMBL	exon	79847958	79848020	0	+	.	gene_id "ENSMUSG00000035722.16"; transcript_id "ENSMUST00000171637.8"; gene_type "protein_coding"; gene_name "Abca7"; transcript_type "protein_coding"; transcript_name "Abca7-203"; exon_number 39; exon_id "ENSMUSE00000312929.2"; level 3; protein_id "ENSMUSP00000128121.2"; transcript_support_level "1"; mgi_id "MGI:1351646"; tag "basic"; tag "Ensembl_canonical"; tag "GENCODE_Primary"; tag "appris_alternative_2"; tag "CCDS"; ccdsid "CCDS83724.1"; havana_gene "OTTMUSG00000032606.1";
chr10	ENSEMBL	CDS	79847958	79848020	0	+	0	gene_id "ENSMUSG00000035722.16"; transcript_id "ENSMUST00000171637.8"; gene_type "protein_coding"; gene_name "Abca7"; transcript_type "protein_coding"; transcript_name "Abca7-203"; exon_number 39; exon_id "ENSMUSE00000312929.2"; level 3; protein_id "ENSMUSP00000128121.2"; transcript_support_level "1"; mgi_id "MGI:1351646"; tag "basic"; tag "Ensembl_canonical"; tag "GENCODE_Primary"; tag "appris_alternative_2"; tag "CCDS"; ccdsid "CCDS83724.1"; havana_gene "OTTMUSG00000032606.1";
chr10	ENSEMBL	exon	79847958	79848020	0	+	.	gene_id "ENSMUSG00000035722.16"; transcript_id "ENSMUST00000043866.8"; gene_type "protein_coding"; gene_name "Abca7"; transcript_type "protein_coding"; transcript_name "Abca7-201"; exon_number 39; exon_id "ENSMUSE00000312929.2"; level 3; protein_id "ENSMUSP00000043090.8"; transcript_support_level "1"; mgi_id "MGI:1351646"; tag "basic"; tag "appris_principal_2"; tag "CCDS"; ccdsid "CCDS24004.1"; havana_gene "OTTMUSG00000032606.1";
chr10	ENSEMBL	CDS	79847958	79848020	0	+	0	gene_id "ENSMUSG00000035722.16"; transcript_id "ENSMUST00000043866.8"; gene_type "protein_coding"; gene_name "Abca7"; transcript_type "protein_coding"; transcript_name "Abca7-201"; exon_number 39; exon_id "ENSMUSE00000312929.2"; level 3; protein_id "ENSMUSP00000043090.8"; transcript_support_level "1"; mgi_id "MGI:1351646"; tag "basic"; tag "appris_principal_2"; tag "CCDS"; ccdsid "CCDS24004.1"; havana_gene "OTTMUSG00000032606.1";
chr10	HAVANA	exon	79849146	79849252	0	+	.	gene_id "ENSMUSG00000035722.16"; transcript_id "ENSMUST00000132517.8"; gene_type "protein_coding"; gene_name "Abca7"; transcript_type "protein_coding"; transcript_name "Abca7-202"; exon_number 41; exon_id "ENSMUSE00000312921.2"; level 2; protein_id "ENSMUSP00000115111.2"; transcript_support_level "5"; mgi_id "MGI:1351646"; tag "basic"; tag "appris_principal_2"; tag "CCDS"; ccdsid "CCDS24004.1"; havana_gene "OTTMUSG00000032606.1"; havana_transcript "OTTMUST00000081084.1";
chr10	HAVANA	CDS	79849146	79849252	0	+	0	gene_id "ENSMUSG00000035722.16"; transcript_id "ENSMUST00000132517.8"; gene_type "protein_coding"; gene_name "Abca7"; transcript_type "protein_coding"; transcript_name "Abca7-202"; exon_number 41; exon_id "ENSMUSE00000312921.2"; level 2; protein_id "ENSMUSP00000115111.2"; transcript_support_level "5"; mgi_id "MGI:1351646"; tag "basic"; tag "appris_principal_2"; tag "CCDS"; ccdsid "CCDS24004.1"; havana_gene "OTTMUSG00000032606.1"; havana_transcript "OTTMUST00000081084.1";
chr10	ENSEMBL	exon	79849146	79849252	0	+	.	gene_id "ENSMUSG00000035722.16"; transcript_id "ENSMUST00000171637.8"; gene_type "protein_coding"; gene_name "Abca7"; transcript_type "protein_coding"; transcript_name "Abca7-203"; exon_number 40; exon_id "ENSMUSE00000312921.2"; level 3; protein_id "ENSMUSP00000128121.2"; transcript_support_level "1"; mgi_id "MGI:1351646"; tag "basic"; tag "Ensembl_canonical"; tag "GENCODE_Primary"; tag "appris_alternative_2"; tag "CCDS"; ccdsid "CCDS83724.1"; havana_gene "OTTMUSG00000032606.1";
chr10	ENSEMBL	CDS	79849146	79849252	0	+	0	gene_id "ENSMUSG00000035722.16"; transcript_id "ENSMUST00000171637.8"; gene_type "protein_coding"; gene_name "Abca7"; transcript_type "protein_coding"; transcript_name "Abca7-203"; exon_number 40; exon_id "ENSMUSE00000312921.2"; level 3; protein_id "ENSMUSP00000128121.2"; transcript_support_level "1"; mgi_id "MGI:1351646"; tag "basic"; tag "Ensembl_canonical"; tag "GENCODE_Primary"; tag "appris_alternative_2"; tag "CCDS"; ccdsid "CCDS83724.1"; havana_gene "OTTMUSG00000032606.1";
chr10	ENSEMBL	exon	79849146	79849252	0	+	.	gene_id "ENSMUSG00000035722.16"; transcript_id "ENSMUST00000043866.8"; gene_type "protein_coding"; gene_name "Abca7"; transcript_type "protein_coding"; transcript_name "Abca7-201"; exon_number 40; exon_id "ENSMUSE00000312921.2"; level 3; protein_id "ENSMUSP00000043090.8"; transcript_support_level "1"; mgi_id "MGI:1351646"; tag "basic"; tag "appris_principal_2"; tag "CCDS"; ccdsid "CCDS24004.1"; havana_gene "OTTMUSG00000032606.1";
chr10	ENSEMBL	CDS	79849146	79849252	0	+	0	gene_id "ENSMUSG00000035722.16"; transcript_id "ENSMUST00000043866.8"; gene_type "protein_coding"; gene_name "Abca7"; transcript_type "protein_coding"; transcript_name "Abca7-201"; exon_number 40; exon_id "ENSMUSE00000312921.2"; level 3; protein_id "ENSMUSP00000043090.8"; transcript_support_level "1"; mgi_id "MGI:1351646"; tag "basic"; tag "appris_principal_2"; tag "CCDS"; ccdsid "CCDS24004.1"; havana_gene "OTTMUSG00000032606.1";
chr10	HAVANA	exon	79849453	79849594	0	+	.	gene_id "ENSMUSG00000035722.16"; transcript_id "ENSMUST00000132517.8"; gene_type "protein_coding"; gene_name "Abca7"; transcript_type "protein_coding"; transcript_name "Abca7-202"; exon_number 42; exon_id "ENSMUSE00000312913.2"; level 2; protein_id "ENSMUSP00000115111.2"; transcript_support_level "5"; mgi_id "MGI:1351646"; tag "basic"; tag "appris_principal_2"; tag "CCDS"; ccdsid "CCDS24004.1"; havana_gene "OTTMUSG00000032606.1"; havana_transcript "OTTMUST00000081084.1";
chr10	HAVANA	CDS	79849453	79849594	0	+	1	gene_id "ENSMUSG00000035722.16"; transcript_id "ENSMUST00000132517.8"; gene_type "protein_coding"; gene_name "Abca7"; transcript_type "protein_coding"; transcript_name "Abca7-202"; exon_number 42; exon_id "ENSMUSE00000312913.2"; level 2; protein_id "ENSMUSP00000115111.2"; transcript_support_level "5"; mgi_id "MGI:1351646"; tag "basic"; tag "appris_principal_2"; tag "CCDS"; ccdsid "CCDS24004.1"; havana_gene "OTTMUSG00000032606.1"; havana_transcript "OTTMUST00000081084.1";
chr10	ENSEMBL	exon	79849453	79849594	0	+	.	gene_id "ENSMUSG00000035722.16"; transcript_id "ENSMUST00000171637.8"; gene_type "protein_coding"; gene_name "Abca7"; transcript_type "protein_coding"; transcript_name "Abca7-203"; exon_number 41; exon_id "ENSMUSE00000312913.2"; level 3; protein_id "ENSMUSP00000128121.2"; transcript_support_level "1"; mgi_id "MGI:1351646"; tag "basic"; tag "Ensembl_canonical"; tag "GENCODE_Primary"; tag "appris_alternative_2"; tag "CCDS"; ccdsid "CCDS83724.1"; havana_gene "OTTMUSG00000032606.1";
chr10	ENSEMBL	CDS	79849453	79849594	0	+	1	gene_id "ENSMUSG00000035722.16"; transcript_id "ENSMUST00000171637.8"; gene_type "protein_coding"; gene_name "Abca7"; transcript_type "protein_coding"; transcript_name "Abca7-203"; exon_number 41; exon_id "ENSMUSE00000312913.2"; level 3; protein_id "ENSMUSP00000128121.2"; transcript_support_level "1"; mgi_id "MGI:1351646"; tag "basic"; tag "Ensembl_canonical"; tag "GENCODE_Primary"; tag "appris_alternative_2"; tag "CCDS"; ccdsid "CCDS83724.1"; havana_gene "OTTMUSG00000032606.1";
chr10	ENSEMBL	exon	79849453	79849594	0	+	.	gene_id "ENSMUSG00000035722.16"; transcript_id "ENSMUST00000043866.8"; gene_type "protein_coding"; gene_name "Abca7"; transcript_type "protein_coding"; transcript_name "Abca7-201"; exon_number 41; exon_id "ENSMUSE00000312913.2"; level 3; protein_id "ENSMUSP00000043090.8"; transcript_support_level "1"; mgi_id "MGI:1351646"; tag "basic"; tag "appris_principal_2"; tag "CCDS"; ccdsid "CCDS24004.1"; havana_gene "OTTMUSG00000032606.1";
chr10	ENSEMBL	CDS	79849453	79849594	0	+	1	gene_id "ENSMUSG00000035722.16"; transcript_id "ENSMUST00000043866.8"; gene_type "protein_coding"; gene_name "Abca7"; transcript_type "protein_coding"; transcript_name "Abca7-201"; exon_number 41; exon_id "ENSMUSE00000312913.2"; level 3; protein_id "ENSMUSP00000043090.8"; transcript_support_level "1"; mgi_id "MGI:1351646"; tag "basic"; tag "appris_principal_2"; tag "CCDS"; ccdsid "CCDS24004.1"; havana_gene "OTTMUSG00000032606.1";
chr10	HAVANA	exon	79849680	79849814	0	+	.	gene_id "ENSMUSG00000035722.16"; transcript_id "ENSMUST00000132517.8"; gene_type "protein_coding"; gene_name "Abca7"; transcript_type "protein_coding"; transcript_name "Abca7-202"; exon_number 43; exon_id "ENSMUSE00000312906.2"; level 2; protein_id "ENSMUSP00000115111.2"; transcript_support_level "5"; mgi_id "MGI:1351646"; tag "basic"; tag "appris_principal_2"; tag "CCDS"; ccdsid "CCDS24004.1"; havana_gene "OTTMUSG00000032606.1"; havana_transcript "OTTMUST00000081084.1";
chr10	HAVANA	CDS	79849680	79849814	0	+	0	gene_id "ENSMUSG00000035722.16"; transcript_id "ENSMUST00000132517.8"; gene_type "protein_coding"; gene_name "Abca7"; transcript_type "protein_coding"; transcript_name "Abca7-202"; exon_number 43; exon_id "ENSMUSE00000312906.2"; level 2; protein_id "ENSMUSP00000115111.2"; transcript_support_level "5"; mgi_id "MGI:1351646"; tag "basic"; tag "appris_principal_2"; tag "CCDS"; ccdsid "CCDS24004.1"; havana_gene "OTTMUSG00000032606.1"; havana_transcript "OTTMUST00000081084.1";
chr10	ENSEMBL	exon	79849680	79849814	0	+	.	gene_id "ENSMUSG00000035722.16"; transcript_id "ENSMUST00000171637.8"; gene_type "protein_coding"; gene_name "Abca7"; transcript_type "protein_coding"; transcript_name "Abca7-203"; exon_number 42; exon_id "ENSMUSE00000312906.2"; level 3; protein_id "ENSMUSP00000128121.2"; transcript_support_level "1"; mgi_id "MGI:1351646"; tag "basic"; tag "Ensembl_canonical"; tag "GENCODE_Primary"; tag "appris_alternative_2"; tag "CCDS"; ccdsid "CCDS83724.1"; havana_gene "OTTMUSG00000032606.1";
chr10	ENSEMBL	CDS	79849680	79849814	0	+	0	gene_id "ENSMUSG00000035722.16"; transcript_id "ENSMUST00000171637.8"; gene_type "protein_coding"; gene_name "Abca7"; transcript_type "protein_coding"; transcript_name "Abca7-203"; exon_number 42; exon_id "ENSMUSE00000312906.2"; level 3; protein_id "ENSMUSP00000128121.2"; transcript_support_level "1"; mgi_id "MGI:1351646"; tag "basic"; tag "Ensembl_canonical"; tag "GENCODE_Primary"; tag "appris_alternative_2"; tag "CCDS"; ccdsid "CCDS83724.1"; havana_gene "OTTMUSG00000032606.1";
chr10	ENSEMBL	exon	79849680	79849814	0	+	.	gene_id "ENSMUSG00000035722.16"; transcript_id "ENSMUST00000043866.8"; gene_type "protein_coding"; gene_name "Abca7"; transcript_type "protein_coding"; transcript_name "Abca7-201"; exon_number 42; exon_id "ENSMUSE00000312906.2"; level 3; protein_id "ENSMUSP00000043090.8"; transcript_support_level "1"; mgi_id "MGI:1351646"; tag "basic"; tag "appris_principal_2"; tag "CCDS"; ccdsid "CCDS24004.1"; havana_gene "OTTMUSG00000032606.1";
chr10	ENSEMBL	CDS	79849680	79849814	0	+	0	gene_id "ENSMUSG00000035722.16"; transcript_id "ENSMUST00000043866.8"; gene_type "protein_coding"; gene_name "Abca7"; transcript_type "protein_coding"; transcript_name "Abca7-201"; exon_number 42; exon_id "ENSMUSE00000312906.2"; level 3; protein_id "ENSMUSP00000043090.8"; transcript_support_level "1"; mgi_id "MGI:1351646"; tag "basic"; tag "appris_principal_2"; tag "CCDS"; ccdsid "CCDS24004.1"; havana_gene "OTTMUSG00000032606.1";
chr10	HAVANA	exon	79850063	79850166	0	+	.	gene_id "ENSMUSG00000035722.16"; transcript_id "ENSMUST00000132517.8"; gene_type "protein_coding"; gene_name "Abca7"; transcript_type "protein_coding"; transcript_name "Abca7-202"; exon_number 44; exon_id "ENSMUSE00000312896.2"; level 2; protein_id "ENSMUSP00000115111.2"; transcript_support_level "5"; mgi_id "MGI:1351646"; tag "basic"; tag "appris_principal_2"; tag "CCDS"; ccdsid "CCDS24004.1"; havana_gene "OTTMUSG00000032606.1"; havana_transcript "OTTMUST00000081084.1";
chr10	HAVANA	CDS	79850063	79850166	0	+	0	gene_id "ENSMUSG00000035722.16"; transcript_id "ENSMUST00000132517.8"; gene_type "protein_coding"; gene_name "Abca7"; transcript_type "protein_coding"; transcript_name "Abca7-202"; exon_number 44; exon_id "ENSMUSE00000312896.2"; level 2; protein_id "ENSMUSP00000115111.2"; transcript_support_level "5"; mgi_id "MGI:1351646"; tag "basic"; tag "appris_principal_2"; tag "CCDS"; ccdsid "CCDS24004.1"; havana_gene "OTTMUSG00000032606.1"; havana_transcript "OTTMUST00000081084.1";
chr10	ENSEMBL	exon	79850063	79850166	0	+	.	gene_id "ENSMUSG00000035722.16"; transcript_id "ENSMUST00000171637.8"; gene_type "protein_coding"; gene_name "Abca7"; transcript_type "protein_coding"; transcript_name "Abca7-203"; exon_number 43; exon_id "ENSMUSE00000312896.2"; level 3; protein_id "ENSMUSP00000128121.2"; transcript_support_level "1"; mgi_id "MGI:1351646"; tag "basic"; tag "Ensembl_canonical"; tag "GENCODE_Primary"; tag "appris_alternative_2"; tag "CCDS"; ccdsid "CCDS83724.1"; havana_gene "OTTMUSG00000032606.1";
chr10	ENSEMBL	CDS	79850063	79850166	0	+	0	gene_id "ENSMUSG00000035722.16"; transcript_id "ENSMUST00000171637.8"; gene_type "protein_coding"; gene_name "Abca7"; transcript_type "protein_coding"; transcript_name "Abca7-203"; exon_number 43; exon_id "ENSMUSE00000312896.2"; level 3; protein_id "ENSMUSP00000128121.2"; transcript_support_level "1"; mgi_id "MGI:1351646"; tag "basic"; tag "Ensembl_canonical"; tag "GENCODE_Primary"; tag "appris_alternative_2"; tag "CCDS"; ccdsid "CCDS83724.1"; havana_gene "OTTMUSG00000032606.1";
chr10	ENSEMBL	exon	79850063	79850166	0	+	.	gene_id "ENSMUSG00000035722.16"; transcript_id "ENSMUST00000043866.8"; gene_type "protein_coding"; gene_name "Abca7"; transcript_type "protein_coding"; transcript_name "Abca7-201"; exon_number 43; exon_id "ENSMUSE00000312896.2"; level 3; protein_id "ENSMUSP00000043090.8"; transcript_support_level "1"; mgi_id "MGI:1351646"; tag "basic"; tag "appris_principal_2"; tag "CCDS"; ccdsid "CCDS24004.1"; havana_gene "OTTMUSG00000032606.1";
chr10	ENSEMBL	CDS	79850063	79850166	0	+	0	gene_id "ENSMUSG00000035722.16"; transcript_id "ENSMUST00000043866.8"; gene_type "protein_coding"; gene_name "Abca7"; transcript_type "protein_coding"; transcript_name "Abca7-201"; exon_number 43; exon_id "ENSMUSE00000312896.2"; level 3; protein_id "ENSMUSP00000043090.8"; transcript_support_level "1"; mgi_id "MGI:1351646"; tag "basic"; tag "appris_principal_2"; tag "CCDS"; ccdsid "CCDS24004.1"; havana_gene "OTTMUSG00000032606.1";
chr10	HAVANA	exon	79850302	79850394	0	+	.	gene_id "ENSMUSG00000035722.16"; transcript_id "ENSMUST00000132517.8"; gene_type "protein_coding"; gene_name "Abca7"; transcript_type "protein_coding"; transcript_name "Abca7-202"; exon_number 45; exon_id "ENSMUSE00000312892.2"; level 2; protein_id "ENSMUSP00000115111.2"; transcript_support_level "5"; mgi_id "MGI:1351646"; tag "basic"; tag "appris_principal_2"; tag "CCDS"; ccdsid "CCDS24004.1"; havana_gene "OTTMUSG00000032606.1"; havana_transcript "OTTMUST00000081084.1";
chr10	HAVANA	CDS	79850302	79850394	0	+	1	gene_id "ENSMUSG00000035722.16"; transcript_id "ENSMUST00000132517.8"; gene_type "protein_coding"; gene_name "Abca7"; transcript_type "protein_coding"; transcript_name "Abca7-202"; exon_number 45; exon_id "ENSMUSE00000312892.2"; level 2; protein_id "ENSMUSP00000115111.2"; transcript_support_level "5"; mgi_id "MGI:1351646"; tag "basic"; tag "appris_principal_2"; tag "CCDS"; ccdsid "CCDS24004.1"; havana_gene "OTTMUSG00000032606.1"; havana_transcript "OTTMUST00000081084.1";
chr10	ENSEMBL	exon	79850302	79850394	0	+	.	gene_id "ENSMUSG00000035722.16"; transcript_id "ENSMUST00000171637.8"; gene_type "protein_coding"; gene_name "Abca7"; transcript_type "protein_coding"; transcript_name "Abca7-203"; exon_number 44; exon_id "ENSMUSE00000312892.2"; level 3; protein_id "ENSMUSP00000128121.2"; transcript_support_level "1"; mgi_id "MGI:1351646"; tag "basic"; tag "Ensembl_canonical"; tag "GENCODE_Primary"; tag "appris_alternative_2"; tag "CCDS"; ccdsid "CCDS83724.1"; havana_gene "OTTMUSG00000032606.1";
chr10	ENSEMBL	CDS	79850302	79850394	0	+	1	gene_id "ENSMUSG00000035722.16"; transcript_id "ENSMUST00000171637.8"; gene_type "protein_coding"; gene_name "Abca7"; transcript_type "protein_coding"; transcript_name "Abca7-203"; exon_number 44; exon_id "ENSMUSE00000312892.2"; level 3; protein_id "ENSMUSP00000128121.2"; transcript_support_level "1"; mgi_id "MGI:1351646"; tag "basic"; tag "Ensembl_canonical"; tag "GENCODE_Primary"; tag "appris_alternative_2"; tag "CCDS"; ccdsid "CCDS83724.1"; havana_gene "OTTMUSG00000032606.1";
chr10	ENSEMBL	exon	79850302	79850394	0	+	.	gene_id "ENSMUSG00000035722.16"; transcript_id "ENSMUST00000043866.8"; gene_type "protein_coding"; gene_name "Abca7"; transcript_type "protein_coding"; transcript_name "Abca7-201"; exon_number 44; exon_id "ENSMUSE00000312892.2"; level 3; protein_id "ENSMUSP00000043090.8"; transcript_support_level "1"; mgi_id "MGI:1351646"; tag "basic"; tag "appris_principal_2"; tag "CCDS"; ccdsid "CCDS24004.1"; havana_gene "OTTMUSG00000032606.1";
chr10	ENSEMBL	CDS	79850302	79850394	0	+	1	gene_id "ENSMUSG00000035722.16"; transcript_id "ENSMUST00000043866.8"; gene_type "protein_coding"; gene_name "Abca7"; transcript_type "protein_coding"; transcript_name "Abca7-201"; exon_number 44; exon_id "ENSMUSE00000312892.2"; level 3; protein_id "ENSMUSP00000043090.8"; transcript_support_level "1"; mgi_id "MGI:1351646"; tag "basic"; tag "appris_principal_2"; tag "CCDS"; ccdsid "CCDS24004.1"; havana_gene "OTTMUSG00000032606.1";
chr10	HAVANA	exon	79850781	79851021	0	+	.	gene_id "ENSMUSG00000035722.16"; transcript_id "ENSMUST00000132517.8"; gene_type "protein_coding"; gene_name "Abca7"; transcript_type "protein_coding"; transcript_name "Abca7-202"; exon_number 46; exon_id "ENSMUSE00000312886.2"; level 2; protein_id "ENSMUSP00000115111.2"; transcript_support_level "5"; mgi_id "MGI:1351646"; tag "basic"; tag "appris_principal_2"; tag "CCDS"; ccdsid "CCDS24004.1"; havana_gene "OTTMUSG00000032606.1"; havana_transcript "OTTMUST00000081084.1";
chr10	HAVANA	CDS	79850781	79851021	0	+	1	gene_id "ENSMUSG00000035722.16"; transcript_id "ENSMUST00000132517.8"; gene_type "protein_coding"; gene_name "Abca7"; transcript_type "protein_coding"; transcript_name "Abca7-202"; exon_number 46; exon_id "ENSMUSE00000312886.2"; level 2; protein_id "ENSMUSP00000115111.2"; transcript_support_level "5"; mgi_id "MGI:1351646"; tag "basic"; tag "appris_principal_2"; tag "CCDS"; ccdsid "CCDS24004.1"; havana_gene "OTTMUSG00000032606.1"; havana_transcript "OTTMUST00000081084.1";
chr10	ENSEMBL	exon	79850781	79851021	0	+	.	gene_id "ENSMUSG00000035722.16"; transcript_id "ENSMUST00000171637.8"; gene_type "protein_coding"; gene_name "Abca7"; transcript_type "protein_coding"; transcript_name "Abca7-203"; exon_number 45; exon_id "ENSMUSE00000312886.2"; level 3; protein_id "ENSMUSP00000128121.2"; transcript_support_level "1"; mgi_id "MGI:1351646"; tag "basic"; tag "Ensembl_canonical"; tag "GENCODE_Primary"; tag "appris_alternative_2"; tag "CCDS"; ccdsid "CCDS83724.1"; havana_gene "OTTMUSG00000032606.1";
chr10	ENSEMBL	CDS	79850781	79851021	0	+	1	gene_id "ENSMUSG00000035722.16"; transcript_id "ENSMUST00000171637.8"; gene_type "protein_coding"; gene_name "Abca7"; transcript_type "protein_coding"; transcript_name "Abca7-203"; exon_number 45; exon_id "ENSMUSE00000312886.2"; level 3; protein_id "ENSMUSP00000128121.2"; transcript_support_level "1"; mgi_id "MGI:1351646"; tag "basic"; tag "Ensembl_canonical"; tag "GENCODE_Primary"; tag "appris_alternative_2"; tag "CCDS"; ccdsid "CCDS83724.1"; havana_gene "OTTMUSG00000032606.1";
chr10	ENSEMBL	exon	79850781	79851021	0	+	.	gene_id "ENSMUSG00000035722.16"; transcript_id "ENSMUST00000043866.8"; gene_type "protein_coding"; gene_name "Abca7"; transcript_type "protein_coding"; transcript_name "Abca7-201"; exon_number 45; exon_id "ENSMUSE00000312886.2"; level 3; protein_id "ENSMUSP00000043090.8"; transcript_support_level "1"; mgi_id "MGI:1351646"; tag "basic"; tag "appris_principal_2"; tag "CCDS"; ccdsid "CCDS24004.1"; havana_gene "OTTMUSG00000032606.1";
chr10	ENSEMBL	CDS	79850781	79851021	0	+	1	gene_id "ENSMUSG00000035722.16"; transcript_id "ENSMUST00000043866.8"; gene_type "protein_coding"; gene_name "Abca7"; transcript_type "protein_coding"; transcript_name "Abca7-201"; exon_number 45; exon_id "ENSMUSE00000312886.2"; level 3; protein_id "ENSMUSP00000043090.8"; transcript_support_level "1"; mgi_id "MGI:1351646"; tag "basic"; tag "appris_principal_2"; tag "CCDS"; ccdsid "CCDS24004.1"; havana_gene "OTTMUSG00000032606.1";
chr10	HAVANA	CDS	79851140	79851289	0	+	0	gene_id "ENSMUSG00000035722.16"; transcript_id "ENSMUST00000132517.8"; gene_type "protein_coding"; gene_name "Abca7"; transcript_type "protein_coding"; transcript_name "Abca7-202"; exon_number 47; exon_id "ENSMUSE00000743578.2"; level 2; protein_id "ENSMUSP00000115111.2"; transcript_support_level "5"; mgi_id "MGI:1351646"; tag "basic"; tag "appris_principal_2"; tag "CCDS"; ccdsid "CCDS24004.1"; havana_gene "OTTMUSG00000032606.1"; havana_transcript "OTTMUST00000081084.1";
chr10	ENSEMBL	CDS	79851140	79851289	0	+	0	gene_id "ENSMUSG00000035722.16"; transcript_id "ENSMUST00000171637.8"; gene_type "protein_coding"; gene_name "Abca7"; transcript_type "protein_coding"; transcript_name "Abca7-203"; exon_number 46; exon_id "ENSMUSE00000914927.2"; level 3; protein_id "ENSMUSP00000128121.2"; transcript_support_level "1"; mgi_id "MGI:1351646"; tag "basic"; tag "Ensembl_canonical"; tag "GENCODE_Primary"; tag "appris_alternative_2"; tag "CCDS"; ccdsid "CCDS83724.1"; havana_gene "OTTMUSG00000032606.1";
chr10	ENSEMBL	CDS	79851140	79851289	0	+	0	gene_id "ENSMUSG00000035722.16"; transcript_id "ENSMUST00000043866.8"; gene_type "protein_coding"; gene_name "Abca7"; transcript_type "protein_coding"; transcript_name "Abca7-201"; exon_number 46; exon_id "ENSMUSE00000365113.8"; level 3; protein_id "ENSMUSP00000043090.8"; transcript_support_level "1"; mgi_id "MGI:1351646"; tag "basic"; tag "appris_principal_2"; tag "CCDS"; ccdsid "CCDS24004.1"; havana_gene "OTTMUSG00000032606.1";
chr10	ENSEMBL	exon	79851140	79851387	0	+	.	gene_id "ENSMUSG00000035722.16"; transcript_id "ENSMUST00000171637.8"; gene_type "protein_coding"; gene_name "Abca7"; transcript_type "protein_coding"; transcript_name "Abca7-203"; exon_number 46; exon_id "ENSMUSE00000914927.2"; level 3; protein_id "ENSMUSP00000128121.2"; transcript_support_level "1"; mgi_id "MGI:1351646"; tag "basic"; tag "Ensembl_canonical"; tag "GENCODE_Primary"; tag "appris_alternative_2"; tag "CCDS"; ccdsid "CCDS83724.1"; havana_gene "OTTMUSG00000032606.1";
chr10	ENSEMBL	exon	79851140	79851402	0	+	.	gene_id "ENSMUSG00000035722.16"; transcript_id "ENSMUST00000043866.8"; gene_type "protein_coding"; gene_name "Abca7"; transcript_type "protein_coding"; transcript_name "Abca7-201"; exon_number 46; exon_id "ENSMUSE00000365113.8"; level 3; protein_id "ENSMUSP00000043090.8"; transcript_support_level "1"; mgi_id "MGI:1351646"; tag "basic"; tag "appris_principal_2"; tag "CCDS"; ccdsid "CCDS24004.1"; havana_gene "OTTMUSG00000032606.1";
chr10	HAVANA	exon	79851140	79851406	0	+	.	gene_id "ENSMUSG00000035722.16"; transcript_id "ENSMUST00000132517.8"; gene_type "protein_coding"; gene_name "Abca7"; transcript_type "protein_coding"; transcript_name "Abca7-202"; exon_number 47; exon_id "ENSMUSE00000743578.2"; level 2; protein_id "ENSMUSP00000115111.2"; transcript_support_level "5"; mgi_id "MGI:1351646"; tag "basic"; tag "appris_principal_2"; tag "CCDS"; ccdsid "CCDS24004.1"; havana_gene "OTTMUSG00000032606.1"; havana_transcript "OTTMUST00000081084.1";
chr10	HAVANA	stop_codon	79851290	79851292	0	+	0	gene_id "ENSMUSG00000035722.16"; transcript_id "ENSMUST00000132517.8"; gene_type "protein_coding"; gene_name "Abca7"; transcript_type "protein_coding"; transcript_name "Abca7-202"; exon_number 47; exon_id "ENSMUSE00000743578.2"; level 2; protein_id "ENSMUSP00000115111.2"; transcript_support_level "5"; mgi_id "MGI:1351646"; tag "basic"; tag "appris_principal_2"; tag "CCDS"; ccdsid "CCDS24004.1"; havana_gene "OTTMUSG00000032606.1"; havana_transcript "OTTMUST00000081084.1";
chr10	ENSEMBL	stop_codon	79851290	79851292	0	+	0	gene_id "ENSMUSG00000035722.16"; transcript_id "ENSMUST00000171637.8"; gene_type "protein_coding"; gene_name "Abca7"; transcript_type "protein_coding"; transcript_name "Abca7-203"; exon_number 46; exon_id "ENSMUSE00000914927.2"; level 3; protein_id "ENSMUSP00000128121.2"; transcript_support_level "1"; mgi_id "MGI:1351646"; tag "basic"; tag "Ensembl_canonical"; tag "GENCODE_Primary"; tag "appris_alternative_2"; tag "CCDS"; ccdsid "CCDS83724.1"; havana_gene "OTTMUSG00000032606.1";
chr10	ENSEMBL	stop_codon	79851290	79851292	0	+	0	gene_id "ENSMUSG00000035722.16"; transcript_id "ENSMUST00000043866.8"; gene_type "protein_coding"; gene_name "Abca7"; transcript_type "protein_coding"; transcript_name "Abca7-201"; exon_number 46; exon_id "ENSMUSE00000365113.8"; level 3; protein_id "ENSMUSP00000043090.8"; transcript_support_level "1"; mgi_id "MGI:1351646"; tag "basic"; tag "appris_principal_2"; tag "CCDS"; ccdsid "CCDS24004.1"; havana_gene "OTTMUSG00000032606.1";
chr10	ENSEMBL	UTR	79851290	79851387	0	+	.	gene_id "ENSMUSG00000035722.16"; transcript_id "ENSMUST00000171637.8"; gene_type "protein_coding"; gene_name "Abca7"; transcript_type "protein_coding"; transcript_name "Abca7-203"; exon_number 46; exon_id "ENSMUSE00000914927.2"; level 3; protein_id "ENSMUSP00000128121.2"; transcript_support_level "1"; mgi_id "MGI:1351646"; tag "basic"; tag "Ensembl_canonical"; tag "GENCODE_Primary"; tag "appris_alternative_2"; tag "CCDS"; ccdsid "CCDS83724.1"; havana_gene "OTTMUSG00000032606.1";
chr10	ENSEMBL	UTR	79851290	79851402	0	+	.	gene_id "ENSMUSG00000035722.16"; transcript_id "ENSMUST00000043866.8"; gene_type "protein_coding"; gene_name "Abca7"; transcript_type "protein_coding"; transcript_name "Abca7-201"; exon_number 46; exon_id "ENSMUSE00000365113.8"; level 3; protein_id "ENSMUSP00000043090.8"; transcript_support_level "1"; mgi_id "MGI:1351646"; tag "basic"; tag "appris_principal_2"; tag "CCDS"; ccdsid "CCDS24004.1"; havana_gene "OTTMUSG00000032606.1";
chr10	HAVANA	UTR	79851290	79851406	0	+	.	gene_id "ENSMUSG00000035722.16"; transcript_id "ENSMUST00000132517.8"; gene_type "protein_coding"; gene_name "Abca7"; transcript_type "protein_coding"; transcript_name "Abca7-202"; exon_number 47; exon_id "ENSMUSE00000743578.2"; level 2; protein_id "ENSMUSP00000115111.2"; transcript_support_level "5"; mgi_id "MGI:1351646"; tag "basic"; tag "appris_principal_2"; tag "CCDS"; ccdsid "CCDS24004.1"; havana_gene "OTTMUSG00000032606.1"; havana_transcript "OTTMUST00000081084.1";
chr10	HAVANA	UTR	79852487	79852659	0	+	.	gene_id "ENSMUSG00000035697.15"; transcript_id "ENSMUST00000099501.10"; gene_type "protein_coding"; gene_name "Arhgap45"; transcript_type "protein_coding"; transcript_name "Arhgap45-202"; exon_number 1; exon_id "ENSMUSE00000641879.4"; level 2; protein_id "ENSMUSP00000097100.4"; transcript_support_level "1"; mgi_id "MGI:1917969"; tag "basic"; tag "appris_alternative_2"; tag "CCDS"; ccdsid "CCDS48624.1"; havana_gene "OTTMUSG00000019131.1"; havana_transcript "OTTMUST00000045852.1";
chr10	HAVANA	exon	79852487	79852752	0	+	.	gene_id "ENSMUSG00000035697.15"; transcript_id "ENSMUST00000099501.10"; gene_type "protein_coding"; gene_name "Arhgap45"; transcript_type "protein_coding"; transcript_name "Arhgap45-202"; exon_number 1; exon_id "ENSMUSE00000641879.4"; level 2; protein_id "ENSMUSP00000097100.4"; transcript_support_level "1"; mgi_id "MGI:1917969"; tag "basic"; tag "appris_alternative_2"; tag "CCDS"; ccdsid "CCDS48624.1"; havana_gene "OTTMUSG00000019131.1"; havana_transcript "OTTMUST00000045852.1";
chr10	HAVANA	gene	79852487	79867306	0	+	.	gene_id "ENSMUSG00000035697.15"; gene_type "protein_coding"; gene_name "Arhgap45"; level 2; mgi_id "MGI:1917969"; havana_gene "OTTMUSG00000019131.1";
chr10	HAVANA	transcript	79852487	79867306	0	+	.	gene_id "ENSMUSG00000035697.15"; transcript_id "ENSMUST00000099501.10"; gene_type "protein_coding"; gene_name "Arhgap45"; transcript_type "protein_coding"; transcript_name "Arhgap45-202"; level 2; protein_id "ENSMUSP00000097100.4"; transcript_support_level "1"; mgi_id "MGI:1917969"; tag "basic"; tag "appris_alternative_2"; tag "CCDS"; ccdsid "CCDS48624.1"; havana_gene "OTTMUSG00000019131.1"; havana_transcript "OTTMUST00000045852.1";
chr10	HAVANA	exon	79852573	79852752	0	+	.	gene_id "ENSMUSG00000035697.15"; transcript_id "ENSMUST00000140974.8"; gene_type "protein_coding"; gene_name "Arhgap45"; transcript_type "retained_intron"; transcript_name "Arhgap45-204"; exon_number 1; exon_id "ENSMUSE00000788697.2"; level 2; transcript_support_level "1"; mgi_id "MGI:1917969"; havana_gene "OTTMUSG00000019131.1"; havana_transcript "OTTMUST00000045854.1";
chr10	HAVANA	transcript	79852573	79867303	0	+	.	gene_id "ENSMUSG00000035697.15"; transcript_id "ENSMUST00000140974.8"; gene_type "protein_coding"; gene_name "Arhgap45"; transcript_type "retained_intron"; transcript_name "Arhgap45-204"; level 2; transcript_support_level "1"; mgi_id "MGI:1917969"; havana_gene "OTTMUSG00000019131.1"; havana_transcript "OTTMUST00000045854.1";
chr10	HAVANA	start_codon	79852660	79852662	0	+	0	gene_id "ENSMUSG00000035697.15"; transcript_id "ENSMUST00000099501.10"; gene_type "protein_coding"; gene_name "Arhgap45"; transcript_type "protein_coding"; transcript_name "Arhgap45-202"; exon_number 1; exon_id "ENSMUSE00000641879.4"; level 2; protein_id "ENSMUSP00000097100.4"; transcript_support_level "1"; mgi_id "MGI:1917969"; tag "basic"; tag "appris_alternative_2"; tag "CCDS"; ccdsid "CCDS48624.1"; havana_gene "OTTMUSG00000019131.1"; havana_transcript "OTTMUST00000045852.1";
chr10	HAVANA	CDS	79852660	79852752	0	+	0	gene_id "ENSMUSG00000035697.15"; transcript_id "ENSMUST00000099501.10"; gene_type "protein_coding"; gene_name "Arhgap45"; transcript_type "protein_coding"; transcript_name "Arhgap45-202"; exon_number 1; exon_id "ENSMUSE00000641879.4"; level 2; protein_id "ENSMUSP00000097100.4"; transcript_support_level "1"; mgi_id "MGI:1917969"; tag "basic"; tag "appris_alternative_2"; tag "CCDS"; ccdsid "CCDS48624.1"; havana_gene "OTTMUSG00000019131.1"; havana_transcript "OTTMUST00000045852.1";
chr10	HAVANA	UTR	79852750	79852811	0	+	.	gene_id "ENSMUSG00000035697.15"; transcript_id "ENSMUST00000105373.8"; gene_type "protein_coding"; gene_name "Arhgap45"; transcript_type "protein_coding"; transcript_name "Arhgap45-203"; exon_number 1; exon_id "ENSMUSE00000665998.2"; level 2; protein_id "ENSMUSP00000101012.2"; transcript_support_level "1"; mgi_id "MGI:1917969"; tag "basic"; tag "Ensembl_canonical"; tag "GENCODE_Primary"; tag "appris_alternative_2"; tag "CCDS"; ccdsid "CCDS83725.1"; havana_gene "OTTMUSG00000019131.1"; havana_transcript "OTTMUST00000045853.1";
chr10	HAVANA	exon	79852750	79852937	0	+	.	gene_id "ENSMUSG00000035697.15"; transcript_id "ENSMUST00000105373.8"; gene_type "protein_coding"; gene_name "Arhgap45"; transcript_type "protein_coding"; transcript_name "Arhgap45-203"; exon_number 1; exon_id "ENSMUSE00000665998.2"; level 2; protein_id "ENSMUSP00000101012.2"; transcript_support_level "1"; mgi_id "MGI:1917969"; tag "basic"; tag "Ensembl_canonical"; tag "GENCODE_Primary"; tag "appris_alternative_2"; tag "CCDS"; ccdsid "CCDS83725.1"; havana_gene "OTTMUSG00000019131.1"; havana_transcript "OTTMUST00000045853.1";
chr10	HAVANA	transcript	79852750	79867303	0	+	.	gene_id "ENSMUSG00000035697.15"; transcript_id "ENSMUST00000105373.8"; gene_type "protein_coding"; gene_name "Arhgap45"; transcript_type "protein_coding"; transcript_name "Arhgap45-203"; level 2; protein_id "ENSMUSP00000101012.2"; transcript_support_level "1"; mgi_id "MGI:1917969"; tag "basic"; tag "Ensembl_canonical"; tag "GENCODE_Primary"; tag "appris_alternative_2"; tag "CCDS"; ccdsid "CCDS83725.1"; havana_gene "OTTMUSG00000019131.1"; havana_transcript "OTTMUST00000045853.1";
chr10	HAVANA	start_codon	79852812	79852814	0	+	0	gene_id "ENSMUSG00000035697.15"; transcript_id "ENSMUST00000105373.8"; gene_type "protein_coding"; gene_name "Arhgap45"; transcript_type "protein_coding"; transcript_name "Arhgap45-203"; exon_number 1; exon_id "ENSMUSE00000665998.2"; level 2; protein_id "ENSMUSP00000101012.2"; transcript_support_level "1"; mgi_id "MGI:1917969"; tag "basic"; tag "Ensembl_canonical"; tag "GENCODE_Primary"; tag "appris_alternative_2"; tag "CCDS"; ccdsid "CCDS83725.1"; havana_gene "OTTMUSG00000019131.1"; havana_transcript "OTTMUST00000045853.1";
chr10	HAVANA	CDS	79852812	79852937	0	+	0	gene_id "ENSMUSG00000035697.15"; transcript_id "ENSMUST00000105373.8"; gene_type "protein_coding"; gene_name "Arhgap45"; transcript_type "protein_coding"; transcript_name "Arhgap45-203"; exon_number 1; exon_id "ENSMUSE00000665998.2"; level 2; protein_id "ENSMUSP00000101012.2"; transcript_support_level "1"; mgi_id "MGI:1917969"; tag "basic"; tag "Ensembl_canonical"; tag "GENCODE_Primary"; tag "appris_alternative_2"; tag "CCDS"; ccdsid "CCDS83725.1"; havana_gene "OTTMUSG00000019131.1"; havana_transcript "OTTMUST00000045853.1";
chr10	HAVANA	exon	79853614	79853938	0	+	.	gene_id "ENSMUSG00000035697.15"; transcript_id "ENSMUST00000099501.10"; gene_type "protein_coding"; gene_name "Arhgap45"; transcript_type "protein_coding"; transcript_name "Arhgap45-202"; exon_number 2; exon_id "ENSMUSE00001204915.2"; level 2; protein_id "ENSMUSP00000097100.4"; transcript_support_level "1"; mgi_id "MGI:1917969"; tag "basic"; tag "appris_alternative_2"; tag "CCDS"; ccdsid "CCDS48624.1"; havana_gene "OTTMUSG00000019131.1"; havana_transcript "OTTMUST00000045852.1";
chr10	HAVANA	CDS	79853614	79853938	0	+	0	gene_id "ENSMUSG00000035697.15"; transcript_id "ENSMUST00000099501.10"; gene_type "protein_coding"; gene_name "Arhgap45"; transcript_type "protein_coding"; transcript_name "Arhgap45-202"; exon_number 2; exon_id "ENSMUSE00001204915.2"; level 2; protein_id "ENSMUSP00000097100.4"; transcript_support_level "1"; mgi_id "MGI:1917969"; tag "basic"; tag "appris_alternative_2"; tag "CCDS"; ccdsid "CCDS48624.1"; havana_gene "OTTMUSG00000019131.1"; havana_transcript "OTTMUST00000045852.1";
chr10	HAVANA	exon	79853614	79853938	0	+	.	gene_id "ENSMUSG00000035697.15"; transcript_id "ENSMUST00000140974.8"; gene_type "protein_coding"; gene_name "Arhgap45"; transcript_type "retained_intron"; transcript_name "Arhgap45-204"; exon_number 2; exon_id "ENSMUSE00001216199.2"; level 2; transcript_support_level "1"; mgi_id "MGI:1917969"; havana_gene "OTTMUSG00000019131.1"; havana_transcript "OTTMUST00000045854.1";
chr10	HAVANA	exon	79853614	79853938	0	+	.	gene_id "ENSMUSG00000035697.15"; transcript_id "ENSMUST00000105373.8"; gene_type "protein_coding"; gene_name "Arhgap45"; transcript_type "protein_coding"; transcript_name "Arhgap45-203"; exon_number 2; exon_id "ENSMUSE00001204915.2"; level 2; protein_id "ENSMUSP00000101012.2"; transcript_support_level "1"; mgi_id "MGI:1917969"; tag "basic"; tag "Ensembl_canonical"; tag "GENCODE_Primary"; tag "appris_alternative_2"; tag "CCDS"; ccdsid "CCDS83725.1"; havana_gene "OTTMUSG00000019131.1"; havana_transcript "OTTMUST00000045853.1";
chr10	HAVANA	CDS	79853614	79853938	0	+	0	gene_id "ENSMUSG00000035697.15"; transcript_id "ENSMUST00000105373.8"; gene_type "protein_coding"; gene_name "Arhgap45"; transcript_type "protein_coding"; transcript_name "Arhgap45-203"; exon_number 2; exon_id "ENSMUSE00001204915.2"; level 2; protein_id "ENSMUSP00000101012.2"; transcript_support_level "1"; mgi_id "MGI:1917969"; tag "basic"; tag "Ensembl_canonical"; tag "GENCODE_Primary"; tag "appris_alternative_2"; tag "CCDS"; ccdsid "CCDS83725.1"; havana_gene "OTTMUSG00000019131.1"; havana_transcript "OTTMUST00000045853.1";
chr10	HAVANA	UTR	79855487	79855562	0	+	.	gene_id "ENSMUSG00000035697.15"; transcript_id "ENSMUST00000043311.7"; gene_type "protein_coding"; gene_name "Arhgap45"; transcript_type "protein_coding"; transcript_name "Arhgap45-201"; exon_number 1; exon_id "ENSMUSE00000447892.4"; level 2; protein_id "ENSMUSP00000041019.7"; transcript_support_level "1"; mgi_id "MGI:1917969"; tag "basic"; tag "appris_principal_2"; tag "CCDS"; ccdsid "CCDS24005.1"; havana_gene "OTTMUSG00000019131.1"; havana_transcript "OTTMUST00000045855.1";
chr10	HAVANA	exon	79855487	79855632	0	+	.	gene_id "ENSMUSG00000035697.15"; transcript_id "ENSMUST00000043311.7"; gene_type "protein_coding"; gene_name "Arhgap45"; transcript_type "protein_coding"; transcript_name "Arhgap45-201"; exon_number 1; exon_id "ENSMUSE00000447892.4"; level 2; protein_id "ENSMUSP00000041019.7"; transcript_support_level "1"; mgi_id "MGI:1917969"; tag "basic"; tag "appris_principal_2"; tag "CCDS"; ccdsid "CCDS24005.1"; havana_gene "OTTMUSG00000019131.1"; havana_transcript "OTTMUST00000045855.1";
chr10	HAVANA	transcript	79855487	79867302	0	+	.	gene_id "ENSMUSG00000035697.15"; transcript_id "ENSMUST00000043311.7"; gene_type "protein_coding"; gene_name "Arhgap45"; transcript_type "protein_coding"; transcript_name "Arhgap45-201"; level 2; protein_id "ENSMUSP00000041019.7"; transcript_support_level "1"; mgi_id "MGI:1917969"; tag "basic"; tag "appris_principal_2"; tag "CCDS"; ccdsid "CCDS24005.1"; havana_gene "OTTMUSG00000019131.1"; havana_transcript "OTTMUST00000045855.1";
chr10	HAVANA	start_codon	79855563	79855565	0	+	0	gene_id "ENSMUSG00000035697.15"; transcript_id "ENSMUST00000043311.7"; gene_type "protein_coding"; gene_name "Arhgap45"; transcript_type "protein_coding"; transcript_name "Arhgap45-201"; exon_number 1; exon_id "ENSMUSE00000447892.4"; level 2; protein_id "ENSMUSP00000041019.7"; transcript_support_level "1"; mgi_id "MGI:1917969"; tag "basic"; tag "appris_principal_2"; tag "CCDS"; ccdsid "CCDS24005.1"; havana_gene "OTTMUSG00000019131.1"; havana_transcript "OTTMUST00000045855.1";
chr10	HAVANA	CDS	79855563	79855632	0	+	0	gene_id "ENSMUSG00000035697.15"; transcript_id "ENSMUST00000043311.7"; gene_type "protein_coding"; gene_name "Arhgap45"; transcript_type "protein_coding"; transcript_name "Arhgap45-201"; exon_number 1; exon_id "ENSMUSE00000447892.4"; level 2; protein_id "ENSMUSP00000041019.7"; transcript_support_level "1"; mgi_id "MGI:1917969"; tag "basic"; tag "appris_principal_2"; tag "CCDS"; ccdsid "CCDS24005.1"; havana_gene "OTTMUSG00000019131.1"; havana_transcript "OTTMUST00000045855.1";
chr10	HAVANA	exon	79856524	79856667	0	+	.	gene_id "ENSMUSG00000035697.15"; transcript_id "ENSMUST00000099501.10"; gene_type "protein_coding"; gene_name "Arhgap45"; transcript_type "protein_coding"; transcript_name "Arhgap45-202"; exon_number 3; exon_id "ENSMUSE00001209044.2"; level 2; protein_id "ENSMUSP00000097100.4"; transcript_support_level "1"; mgi_id "MGI:1917969"; tag "basic"; tag "appris_alternative_2"; tag "CCDS"; ccdsid "CCDS48624.1"; havana_gene "OTTMUSG00000019131.1"; havana_transcript "OTTMUST00000045852.1";
chr10	HAVANA	CDS	79856524	79856667	0	+	2	gene_id "ENSMUSG00000035697.15"; transcript_id "ENSMUST00000099501.10"; gene_type "protein_coding"; gene_name "Arhgap45"; transcript_type "protein_coding"; transcript_name "Arhgap45-202"; exon_number 3; exon_id "ENSMUSE00001209044.2"; level 2; protein_id "ENSMUSP00000097100.4"; transcript_support_level "1"; mgi_id "MGI:1917969"; tag "basic"; tag "appris_alternative_2"; tag "CCDS"; ccdsid "CCDS48624.1"; havana_gene "OTTMUSG00000019131.1"; havana_transcript "OTTMUST00000045852.1";
chr10	HAVANA	exon	79856524	79856667	0	+	.	gene_id "ENSMUSG00000035697.15"; transcript_id "ENSMUST00000140974.8"; gene_type "protein_coding"; gene_name "Arhgap45"; transcript_type "retained_intron"; transcript_name "Arhgap45-204"; exon_number 3; exon_id "ENSMUSE00001280995.2"; level 2; transcript_support_level "1"; mgi_id "MGI:1917969"; havana_gene "OTTMUSG00000019131.1"; havana_transcript "OTTMUST00000045854.1";
chr10	HAVANA	exon	79856524	79856667	0	+	.	gene_id "ENSMUSG00000035697.15"; transcript_id "ENSMUST00000105373.8"; gene_type "protein_coding"; gene_name "Arhgap45"; transcript_type "protein_coding"; transcript_name "Arhgap45-203"; exon_number 3; exon_id "ENSMUSE00001209044.2"; level 2; protein_id "ENSMUSP00000101012.2"; transcript_support_level "1"; mgi_id "MGI:1917969"; tag "basic"; tag "Ensembl_canonical"; tag "GENCODE_Primary"; tag "appris_alternative_2"; tag "CCDS"; ccdsid "CCDS83725.1"; havana_gene "OTTMUSG00000019131.1"; havana_transcript "OTTMUST00000045853.1";
chr10	HAVANA	CDS	79856524	79856667	0	+	2	gene_id "ENSMUSG00000035697.15"; transcript_id "ENSMUST00000105373.8"; gene_type "protein_coding"; gene_name "Arhgap45"; transcript_type "protein_coding"; transcript_name "Arhgap45-203"; exon_number 3; exon_id "ENSMUSE00001209044.2"; level 2; protein_id "ENSMUSP00000101012.2"; transcript_support_level "1"; mgi_id "MGI:1917969"; tag "basic"; tag "Ensembl_canonical"; tag "GENCODE_Primary"; tag "appris_alternative_2"; tag "CCDS"; ccdsid "CCDS83725.1"; havana_gene "OTTMUSG00000019131.1"; havana_transcript "OTTMUST00000045853.1";
chr10	HAVANA	exon	79856524	79856667	0	+	.	gene_id "ENSMUSG00000035697.15"; transcript_id "ENSMUST00000043311.7"; gene_type "protein_coding"; gene_name "Arhgap45"; transcript_type "protein_coding"; transcript_name "Arhgap45-201"; exon_number 2; exon_id "ENSMUSE00001209044.2"; level 2; protein_id "ENSMUSP00000041019.7"; transcript_support_level "1"; mgi_id "MGI:1917969"; tag "basic"; tag "appris_principal_2"; tag "CCDS"; ccdsid "CCDS24005.1"; havana_gene "OTTMUSG00000019131.1"; havana_transcript "OTTMUST00000045855.1";
chr10	HAVANA	CDS	79856524	79856667	0	+	2	gene_id "ENSMUSG00000035697.15"; transcript_id "ENSMUST00000043311.7"; gene_type "protein_coding"; gene_name "Arhgap45"; transcript_type "protein_coding"; transcript_name "Arhgap45-201"; exon_number 2; exon_id "ENSMUSE00001209044.2"; level 2; protein_id "ENSMUSP00000041019.7"; transcript_support_level "1"; mgi_id "MGI:1917969"; tag "basic"; tag "appris_principal_2"; tag "CCDS"; ccdsid "CCDS24005.1"; havana_gene "OTTMUSG00000019131.1"; havana_transcript "OTTMUST00000045855.1";
chr10	HAVANA	exon	79856785	79856869	0	+	.	gene_id "ENSMUSG00000035697.15"; transcript_id "ENSMUST00000099501.10"; gene_type "protein_coding"; gene_name "Arhgap45"; transcript_type "protein_coding"; transcript_name "Arhgap45-202"; exon_number 4; exon_id "ENSMUSE00001261982.2"; level 2; protein_id "ENSMUSP00000097100.4"; transcript_support_level "1"; mgi_id "MGI:1917969"; tag "basic"; tag "appris_alternative_2"; tag "CCDS"; ccdsid "CCDS48624.1"; havana_gene "OTTMUSG00000019131.1"; havana_transcript "OTTMUST00000045852.1";
chr10	HAVANA	CDS	79856785	79856869	0	+	2	gene_id "ENSMUSG00000035697.15"; transcript_id "ENSMUST00000099501.10"; gene_type "protein_coding"; gene_name "Arhgap45"; transcript_type "protein_coding"; transcript_name "Arhgap45-202"; exon_number 4; exon_id "ENSMUSE00001261982.2"; level 2; protein_id "ENSMUSP00000097100.4"; transcript_support_level "1"; mgi_id "MGI:1917969"; tag "basic"; tag "appris_alternative_2"; tag "CCDS"; ccdsid "CCDS48624.1"; havana_gene "OTTMUSG00000019131.1"; havana_transcript "OTTMUST00000045852.1";
chr10	HAVANA	exon	79856785	79856869	0	+	.	gene_id "ENSMUSG00000035697.15"; transcript_id "ENSMUST00000140974.8"; gene_type "protein_coding"; gene_name "Arhgap45"; transcript_type "retained_intron"; transcript_name "Arhgap45-204"; exon_number 4; exon_id "ENSMUSE00001279693.2"; level 2; transcript_support_level "1"; mgi_id "MGI:1917969"; havana_gene "OTTMUSG00000019131.1"; havana_transcript "OTTMUST00000045854.1";
chr10	HAVANA	exon	79856785	79856869	0	+	.	gene_id "ENSMUSG00000035697.15"; transcript_id "ENSMUST00000105373.8"; gene_type "protein_coding"; gene_name "Arhgap45"; transcript_type "protein_coding"; transcript_name "Arhgap45-203"; exon_number 4; exon_id "ENSMUSE00001261982.2"; level 2; protein_id "ENSMUSP00000101012.2"; transcript_support_level "1"; mgi_id "MGI:1917969"; tag "basic"; tag "Ensembl_canonical"; tag "GENCODE_Primary"; tag "appris_alternative_2"; tag "CCDS"; ccdsid "CCDS83725.1"; havana_gene "OTTMUSG00000019131.1"; havana_transcript "OTTMUST00000045853.1";
chr10	HAVANA	CDS	79856785	79856869	0	+	2	gene_id "ENSMUSG00000035697.15"; transcript_id "ENSMUST00000105373.8"; gene_type "protein_coding"; gene_name "Arhgap45"; transcript_type "protein_coding"; transcript_name "Arhgap45-203"; exon_number 4; exon_id "ENSMUSE00001261982.2"; level 2; protein_id "ENSMUSP00000101012.2"; transcript_support_level "1"; mgi_id "MGI:1917969"; tag "basic"; tag "Ensembl_canonical"; tag "GENCODE_Primary"; tag "appris_alternative_2"; tag "CCDS"; ccdsid "CCDS83725.1"; havana_gene "OTTMUSG00000019131.1"; havana_transcript "OTTMUST00000045853.1";
chr10	HAVANA	exon	79856785	79856869	0	+	.	gene_id "ENSMUSG00000035697.15"; transcript_id "ENSMUST00000043311.7"; gene_type "protein_coding"; gene_name "Arhgap45"; transcript_type "protein_coding"; transcript_name "Arhgap45-201"; exon_number 3; exon_id "ENSMUSE00001261982.2"; level 2; protein_id "ENSMUSP00000041019.7"; transcript_support_level "1"; mgi_id "MGI:1917969"; tag "basic"; tag "appris_principal_2"; tag "CCDS"; ccdsid "CCDS24005.1"; havana_gene "OTTMUSG00000019131.1"; havana_transcript "OTTMUST00000045855.1";
chr10	HAVANA	CDS	79856785	79856869	0	+	2	gene_id "ENSMUSG00000035697.15"; transcript_id "ENSMUST00000043311.7"; gene_type "protein_coding"; gene_name "Arhgap45"; transcript_type "protein_coding"; transcript_name "Arhgap45-201"; exon_number 3; exon_id "ENSMUSE00001261982.2"; level 2; protein_id "ENSMUSP00000041019.7"; transcript_support_level "1"; mgi_id "MGI:1917969"; tag "basic"; tag "appris_principal_2"; tag "CCDS"; ccdsid "CCDS24005.1"; havana_gene "OTTMUSG00000019131.1"; havana_transcript "OTTMUST00000045855.1";
chr10	HAVANA	exon	79856956	79857028	0	+	.	gene_id "ENSMUSG00000035697.15"; transcript_id "ENSMUST00000099501.10"; gene_type "protein_coding"; gene_name "Arhgap45"; transcript_type "protein_coding"; transcript_name "Arhgap45-202"; exon_number 5; exon_id "ENSMUSE00001209706.2"; level 2; protein_id "ENSMUSP00000097100.4"; transcript_support_level "1"; mgi_id "MGI:1917969"; tag "basic"; tag "appris_alternative_2"; tag "CCDS"; ccdsid "CCDS48624.1"; havana_gene "OTTMUSG00000019131.1"; havana_transcript "OTTMUST00000045852.1";
chr10	HAVANA	CDS	79856956	79857028	0	+	1	gene_id "ENSMUSG00000035697.15"; transcript_id "ENSMUST00000099501.10"; gene_type "protein_coding"; gene_name "Arhgap45"; transcript_type "protein_coding"; transcript_name "Arhgap45-202"; exon_number 5; exon_id "ENSMUSE00001209706.2"; level 2; protein_id "ENSMUSP00000097100.4"; transcript_support_level "1"; mgi_id "MGI:1917969"; tag "basic"; tag "appris_alternative_2"; tag "CCDS"; ccdsid "CCDS48624.1"; havana_gene "OTTMUSG00000019131.1"; havana_transcript "OTTMUST00000045852.1";
chr10	HAVANA	exon	79856956	79857028	0	+	.	gene_id "ENSMUSG00000035697.15"; transcript_id "ENSMUST00000140974.8"; gene_type "protein_coding"; gene_name "Arhgap45"; transcript_type "retained_intron"; transcript_name "Arhgap45-204"; exon_number 5; exon_id "ENSMUSE00001259051.2"; level 2; transcript_support_level "1"; mgi_id "MGI:1917969"; havana_gene "OTTMUSG00000019131.1"; havana_transcript "OTTMUST00000045854.1";
chr10	HAVANA	exon	79856956	79857028	0	+	.	gene_id "ENSMUSG00000035697.15"; transcript_id "ENSMUST00000105373.8"; gene_type "protein_coding"; gene_name "Arhgap45"; transcript_type "protein_coding"; transcript_name "Arhgap45-203"; exon_number 5; exon_id "ENSMUSE00001209706.2"; level 2; protein_id "ENSMUSP00000101012.2"; transcript_support_level "1"; mgi_id "MGI:1917969"; tag "basic"; tag "Ensembl_canonical"; tag "GENCODE_Primary"; tag "appris_alternative_2"; tag "CCDS"; ccdsid "CCDS83725.1"; havana_gene "OTTMUSG00000019131.1"; havana_transcript "OTTMUST00000045853.1";
chr10	HAVANA	CDS	79856956	79857028	0	+	1	gene_id "ENSMUSG00000035697.15"; transcript_id "ENSMUST00000105373.8"; gene_type "protein_coding"; gene_name "Arhgap45"; transcript_type "protein_coding"; transcript_name "Arhgap45-203"; exon_number 5; exon_id "ENSMUSE00001209706.2"; level 2; protein_id "ENSMUSP00000101012.2"; transcript_support_level "1"; mgi_id "MGI:1917969"; tag "basic"; tag "Ensembl_canonical"; tag "GENCODE_Primary"; tag "appris_alternative_2"; tag "CCDS"; ccdsid "CCDS83725.1"; havana_gene "OTTMUSG00000019131.1"; havana_transcript "OTTMUST00000045853.1";
chr10	HAVANA	exon	79856956	79857028	0	+	.	gene_id "ENSMUSG00000035697.15"; transcript_id "ENSMUST00000043311.7"; gene_type "protein_coding"; gene_name "Arhgap45"; transcript_type "protein_coding"; transcript_name "Arhgap45-201"; exon_number 4; exon_id "ENSMUSE00001209706.2"; level 2; protein_id "ENSMUSP00000041019.7"; transcript_support_level "1"; mgi_id "MGI:1917969"; tag "basic"; tag "appris_principal_2"; tag "CCDS"; ccdsid "CCDS24005.1"; havana_gene "OTTMUSG00000019131.1"; havana_transcript "OTTMUST00000045855.1";
chr10	HAVANA	CDS	79856956	79857028	0	+	1	gene_id "ENSMUSG00000035697.15"; transcript_id "ENSMUST00000043311.7"; gene_type "protein_coding"; gene_name "Arhgap45"; transcript_type "protein_coding"; transcript_name "Arhgap45-201"; exon_number 4; exon_id "ENSMUSE00001209706.2"; level 2; protein_id "ENSMUSP00000041019.7"; transcript_support_level "1"; mgi_id "MGI:1917969"; tag "basic"; tag "appris_principal_2"; tag "CCDS"; ccdsid "CCDS24005.1"; havana_gene "OTTMUSG00000019131.1"; havana_transcript "OTTMUST00000045855.1";
chr10	HAVANA	exon	79857223	79857289	0	+	.	gene_id "ENSMUSG00000035697.15"; transcript_id "ENSMUST00000099501.10"; gene_type "protein_coding"; gene_name "Arhgap45"; transcript_type "protein_coding"; transcript_name "Arhgap45-202"; exon_number 6; exon_id "ENSMUSE00001221545.2"; level 2; protein_id "ENSMUSP00000097100.4"; transcript_support_level "1"; mgi_id "MGI:1917969"; tag "basic"; tag "appris_alternative_2"; tag "CCDS"; ccdsid "CCDS48624.1"; havana_gene "OTTMUSG00000019131.1"; havana_transcript "OTTMUST00000045852.1";
chr10	HAVANA	CDS	79857223	79857289	0	+	0	gene_id "ENSMUSG00000035697.15"; transcript_id "ENSMUST00000099501.10"; gene_type "protein_coding"; gene_name "Arhgap45"; transcript_type "protein_coding"; transcript_name "Arhgap45-202"; exon_number 6; exon_id "ENSMUSE00001221545.2"; level 2; protein_id "ENSMUSP00000097100.4"; transcript_support_level "1"; mgi_id "MGI:1917969"; tag "basic"; tag "appris_alternative_2"; tag "CCDS"; ccdsid "CCDS48624.1"; havana_gene "OTTMUSG00000019131.1"; havana_transcript "OTTMUST00000045852.1";
chr10	HAVANA	exon	79857223	79857289	0	+	.	gene_id "ENSMUSG00000035697.15"; transcript_id "ENSMUST00000140974.8"; gene_type "protein_coding"; gene_name "Arhgap45"; transcript_type "retained_intron"; transcript_name "Arhgap45-204"; exon_number 6; exon_id "ENSMUSE00001232895.2"; level 2; transcript_support_level "1"; mgi_id "MGI:1917969"; havana_gene "OTTMUSG00000019131.1"; havana_transcript "OTTMUST00000045854.1";
chr10	HAVANA	exon	79857223	79857289	0	+	.	gene_id "ENSMUSG00000035697.15"; transcript_id "ENSMUST00000105373.8"; gene_type "protein_coding"; gene_name "Arhgap45"; transcript_type "protein_coding"; transcript_name "Arhgap45-203"; exon_number 6; exon_id "ENSMUSE00001221545.2"; level 2; protein_id "ENSMUSP00000101012.2"; transcript_support_level "1"; mgi_id "MGI:1917969"; tag "basic"; tag "Ensembl_canonical"; tag "GENCODE_Primary"; tag "appris_alternative_2"; tag "CCDS"; ccdsid "CCDS83725.1"; havana_gene "OTTMUSG00000019131.1"; havana_transcript "OTTMUST00000045853.1";
chr10	HAVANA	CDS	79857223	79857289	0	+	0	gene_id "ENSMUSG00000035697.15"; transcript_id "ENSMUST00000105373.8"; gene_type "protein_coding"; gene_name "Arhgap45"; transcript_type "protein_coding"; transcript_name "Arhgap45-203"; exon_number 6; exon_id "ENSMUSE00001221545.2"; level 2; protein_id "ENSMUSP00000101012.2"; transcript_support_level "1"; mgi_id "MGI:1917969"; tag "basic"; tag "Ensembl_canonical"; tag "GENCODE_Primary"; tag "appris_alternative_2"; tag "CCDS"; ccdsid "CCDS83725.1"; havana_gene "OTTMUSG00000019131.1"; havana_transcript "OTTMUST00000045853.1";
chr10	HAVANA	exon	79857223	79857289	0	+	.	gene_id "ENSMUSG00000035697.15"; transcript_id "ENSMUST00000043311.7"; gene_type "protein_coding"; gene_name "Arhgap45"; transcript_type "protein_coding"; transcript_name "Arhgap45-201"; exon_number 5; exon_id "ENSMUSE00001221545.2"; level 2; protein_id "ENSMUSP00000041019.7"; transcript_support_level "1"; mgi_id "MGI:1917969"; tag "basic"; tag "appris_principal_2"; tag "CCDS"; ccdsid "CCDS24005.1"; havana_gene "OTTMUSG00000019131.1"; havana_transcript "OTTMUST00000045855.1";
chr10	HAVANA	CDS	79857223	79857289	0	+	0	gene_id "ENSMUSG00000035697.15"; transcript_id "ENSMUST00000043311.7"; gene_type "protein_coding"; gene_name "Arhgap45"; transcript_type "protein_coding"; transcript_name "Arhgap45-201"; exon_number 5; exon_id "ENSMUSE00001221545.2"; level 2; protein_id "ENSMUSP00000041019.7"; transcript_support_level "1"; mgi_id "MGI:1917969"; tag "basic"; tag "appris_principal_2"; tag "CCDS"; ccdsid "CCDS24005.1"; havana_gene "OTTMUSG00000019131.1"; havana_transcript "OTTMUST00000045855.1";
chr10	HAVANA	exon	79857380	79857517	0	+	.	gene_id "ENSMUSG00000035697.15"; transcript_id "ENSMUST00000099501.10"; gene_type "protein_coding"; gene_name "Arhgap45"; transcript_type "protein_coding"; transcript_name "Arhgap45-202"; exon_number 7; exon_id "ENSMUSE00000447858.2"; level 2; protein_id "ENSMUSP00000097100.4"; transcript_support_level "1"; mgi_id "MGI:1917969"; tag "basic"; tag "appris_alternative_2"; tag "CCDS"; ccdsid "CCDS48624.1"; havana_gene "OTTMUSG00000019131.1"; havana_transcript "OTTMUST00000045852.1";
chr10	HAVANA	CDS	79857380	79857517	0	+	2	gene_id "ENSMUSG00000035697.15"; transcript_id "ENSMUST00000099501.10"; gene_type "protein_coding"; gene_name "Arhgap45"; transcript_type "protein_coding"; transcript_name "Arhgap45-202"; exon_number 7; exon_id "ENSMUSE00000447858.2"; level 2; protein_id "ENSMUSP00000097100.4"; transcript_support_level "1"; mgi_id "MGI:1917969"; tag "basic"; tag "appris_alternative_2"; tag "CCDS"; ccdsid "CCDS48624.1"; havana_gene "OTTMUSG00000019131.1"; havana_transcript "OTTMUST00000045852.1";
chr10	HAVANA	exon	79857380	79857517	0	+	.	gene_id "ENSMUSG00000035697.15"; transcript_id "ENSMUST00000105373.8"; gene_type "protein_coding"; gene_name "Arhgap45"; transcript_type "protein_coding"; transcript_name "Arhgap45-203"; exon_number 7; exon_id "ENSMUSE00000447858.2"; level 2; protein_id "ENSMUSP00000101012.2"; transcript_support_level "1"; mgi_id "MGI:1917969"; tag "basic"; tag "Ensembl_canonical"; tag "GENCODE_Primary"; tag "appris_alternative_2"; tag "CCDS"; ccdsid "CCDS83725.1"; havana_gene "OTTMUSG00000019131.1"; havana_transcript "OTTMUST00000045853.1";
chr10	HAVANA	CDS	79857380	79857517	0	+	2	gene_id "ENSMUSG00000035697.15"; transcript_id "ENSMUST00000105373.8"; gene_type "protein_coding"; gene_name "Arhgap45"; transcript_type "protein_coding"; transcript_name "Arhgap45-203"; exon_number 7; exon_id "ENSMUSE00000447858.2"; level 2; protein_id "ENSMUSP00000101012.2"; transcript_support_level "1"; mgi_id "MGI:1917969"; tag "basic"; tag "Ensembl_canonical"; tag "GENCODE_Primary"; tag "appris_alternative_2"; tag "CCDS"; ccdsid "CCDS83725.1"; havana_gene "OTTMUSG00000019131.1"; havana_transcript "OTTMUST00000045853.1";
chr10	HAVANA	exon	79857380	79857517	0	+	.	gene_id "ENSMUSG00000035697.15"; transcript_id "ENSMUST00000043311.7"; gene_type "protein_coding"; gene_name "Arhgap45"; transcript_type "protein_coding"; transcript_name "Arhgap45-201"; exon_number 6; exon_id "ENSMUSE00000447858.2"; level 2; protein_id "ENSMUSP00000041019.7"; transcript_support_level "1"; mgi_id "MGI:1917969"; tag "basic"; tag "appris_principal_2"; tag "CCDS"; ccdsid "CCDS24005.1"; havana_gene "OTTMUSG00000019131.1"; havana_transcript "OTTMUST00000045855.1";
chr10	HAVANA	CDS	79857380	79857517	0	+	2	gene_id "ENSMUSG00000035697.15"; transcript_id "ENSMUST00000043311.7"; gene_type "protein_coding"; gene_name "Arhgap45"; transcript_type "protein_coding"; transcript_name "Arhgap45-201"; exon_number 6; exon_id "ENSMUSE00000447858.2"; level 2; protein_id "ENSMUSP00000041019.7"; transcript_support_level "1"; mgi_id "MGI:1917969"; tag "basic"; tag "appris_principal_2"; tag "CCDS"; ccdsid "CCDS24005.1"; havana_gene "OTTMUSG00000019131.1"; havana_transcript "OTTMUST00000045855.1";
chr10	HAVANA	exon	79857380	79857693	0	+	.	gene_id "ENSMUSG00000035697.15"; transcript_id "ENSMUST00000140974.8"; gene_type "protein_coding"; gene_name "Arhgap45"; transcript_type "retained_intron"; transcript_name "Arhgap45-204"; exon_number 7; exon_id "ENSMUSE00000774993.2"; level 2; transcript_support_level "1"; mgi_id "MGI:1917969"; havana_gene "OTTMUSG00000019131.1"; havana_transcript "OTTMUST00000045854.1";
chr10	HAVANA	exon	79857577	79857693	0	+	.	gene_id "ENSMUSG00000035697.15"; transcript_id "ENSMUST00000150022.2"; gene_type "protein_coding"; gene_name "Arhgap45"; transcript_type "retained_intron"; transcript_name "Arhgap45-205"; exon_number 1; exon_id "ENSMUSE00000750177.2"; level 2; transcript_support_level "5"; mgi_id "MGI:1917969"; havana_gene "OTTMUSG00000019131.1"; havana_transcript "OTTMUST00000045856.1";
chr10	HAVANA	transcript	79857577	79867296	0	+	.	gene_id "ENSMUSG00000035697.15"; transcript_id "ENSMUST00000150022.2"; gene_type "protein_coding"; gene_name "Arhgap45"; transcript_type "retained_intron"; transcript_name "Arhgap45-205"; level 2; transcript_support_level "5"; mgi_id "MGI:1917969"; havana_gene "OTTMUSG00000019131.1"; havana_transcript "OTTMUST00000045856.1";
chr10	HAVANA	exon	79857629	79857693	0	+	.	gene_id "ENSMUSG00000035697.15"; transcript_id "ENSMUST00000099501.10"; gene_type "protein_coding"; gene_name "Arhgap45"; transcript_type "protein_coding"; transcript_name "Arhgap45-202"; exon_number 8; exon_id "ENSMUSE00000447851.2"; level 2; protein_id "ENSMUSP00000097100.4"; transcript_support_level "1"; mgi_id "MGI:1917969"; tag "basic"; tag "appris_alternative_2"; tag "CCDS"; ccdsid "CCDS48624.1"; havana_gene "OTTMUSG00000019131.1"; havana_transcript "OTTMUST00000045852.1";
chr10	HAVANA	CDS	79857629	79857693	0	+	2	gene_id "ENSMUSG00000035697.15"; transcript_id "ENSMUST00000099501.10"; gene_type "protein_coding"; gene_name "Arhgap45"; transcript_type "protein_coding"; transcript_name "Arhgap45-202"; exon_number 8; exon_id "ENSMUSE00000447851.2"; level 2; protein_id "ENSMUSP00000097100.4"; transcript_support_level "1"; mgi_id "MGI:1917969"; tag "basic"; tag "appris_alternative_2"; tag "CCDS"; ccdsid "CCDS48624.1"; havana_gene "OTTMUSG00000019131.1"; havana_transcript "OTTMUST00000045852.1";
chr10	HAVANA	exon	79857629	79857693	0	+	.	gene_id "ENSMUSG00000035697.15"; transcript_id "ENSMUST00000105373.8"; gene_type "protein_coding"; gene_name "Arhgap45"; transcript_type "protein_coding"; transcript_name "Arhgap45-203"; exon_number 8; exon_id "ENSMUSE00000447851.2"; level 2; protein_id "ENSMUSP00000101012.2"; transcript_support_level "1"; mgi_id "MGI:1917969"; tag "basic"; tag "Ensembl_canonical"; tag "GENCODE_Primary"; tag "appris_alternative_2"; tag "CCDS"; ccdsid "CCDS83725.1"; havana_gene "OTTMUSG00000019131.1"; havana_transcript "OTTMUST00000045853.1";
chr10	HAVANA	CDS	79857629	79857693	0	+	2	gene_id "ENSMUSG00000035697.15"; transcript_id "ENSMUST00000105373.8"; gene_type "protein_coding"; gene_name "Arhgap45"; transcript_type "protein_coding"; transcript_name "Arhgap45-203"; exon_number 8; exon_id "ENSMUSE00000447851.2"; level 2; protein_id "ENSMUSP00000101012.2"; transcript_support_level "1"; mgi_id "MGI:1917969"; tag "basic"; tag "Ensembl_canonical"; tag "GENCODE_Primary"; tag "appris_alternative_2"; tag "CCDS"; ccdsid "CCDS83725.1"; havana_gene "OTTMUSG00000019131.1"; havana_transcript "OTTMUST00000045853.1";
chr10	HAVANA	exon	79857629	79857693	0	+	.	gene_id "ENSMUSG00000035697.15"; transcript_id "ENSMUST00000043311.7"; gene_type "protein_coding"; gene_name "Arhgap45"; transcript_type "protein_coding"; transcript_name "Arhgap45-201"; exon_number 7; exon_id "ENSMUSE00000447851.2"; level 2; protein_id "ENSMUSP00000041019.7"; transcript_support_level "1"; mgi_id "MGI:1917969"; tag "basic"; tag "appris_principal_2"; tag "CCDS"; ccdsid "CCDS24005.1"; havana_gene "OTTMUSG00000019131.1"; havana_transcript "OTTMUST00000045855.1";
chr10	HAVANA	CDS	79857629	79857693	0	+	2	gene_id "ENSMUSG00000035697.15"; transcript_id "ENSMUST00000043311.7"; gene_type "protein_coding"; gene_name "Arhgap45"; transcript_type "protein_coding"; transcript_name "Arhgap45-201"; exon_number 7; exon_id "ENSMUSE00000447851.2"; level 2; protein_id "ENSMUSP00000041019.7"; transcript_support_level "1"; mgi_id "MGI:1917969"; tag "basic"; tag "appris_principal_2"; tag "CCDS"; ccdsid "CCDS24005.1"; havana_gene "OTTMUSG00000019131.1"; havana_transcript "OTTMUST00000045855.1";
chr10	HAVANA	exon	79857911	79858021	0	+	.	gene_id "ENSMUSG00000035697.15"; transcript_id "ENSMUST00000099501.10"; gene_type "protein_coding"; gene_name "Arhgap45"; transcript_type "protein_coding"; transcript_name "Arhgap45-202"; exon_number 9; exon_id "ENSMUSE00001252955.2"; level 2; protein_id "ENSMUSP00000097100.4"; transcript_support_level "1"; mgi_id "MGI:1917969"; tag "basic"; tag "appris_alternative_2"; tag "CCDS"; ccdsid "CCDS48624.1"; havana_gene "OTTMUSG00000019131.1"; havana_transcript "OTTMUST00000045852.1";
chr10	HAVANA	CDS	79857911	79858021	0	+	0	gene_id "ENSMUSG00000035697.15"; transcript_id "ENSMUST00000099501.10"; gene_type "protein_coding"; gene_name "Arhgap45"; transcript_type "protein_coding"; transcript_name "Arhgap45-202"; exon_number 9; exon_id "ENSMUSE00001252955.2"; level 2; protein_id "ENSMUSP00000097100.4"; transcript_support_level "1"; mgi_id "MGI:1917969"; tag "basic"; tag "appris_alternative_2"; tag "CCDS"; ccdsid "CCDS48624.1"; havana_gene "OTTMUSG00000019131.1"; havana_transcript "OTTMUST00000045852.1";
chr10	HAVANA	exon	79857911	79858021	0	+	.	gene_id "ENSMUSG00000035697.15"; transcript_id "ENSMUST00000140974.8"; gene_type "protein_coding"; gene_name "Arhgap45"; transcript_type "retained_intron"; transcript_name "Arhgap45-204"; exon_number 8; exon_id "ENSMUSE00001277345.2"; level 2; transcript_support_level "1"; mgi_id "MGI:1917969"; havana_gene "OTTMUSG00000019131.1"; havana_transcript "OTTMUST00000045854.1";
chr10	HAVANA	exon	79857911	79858021	0	+	.	gene_id "ENSMUSG00000035697.15"; transcript_id "ENSMUST00000105373.8"; gene_type "protein_coding"; gene_name "Arhgap45"; transcript_type "protein_coding"; transcript_name "Arhgap45-203"; exon_number 9; exon_id "ENSMUSE00001252955.2"; level 2; protein_id "ENSMUSP00000101012.2"; transcript_support_level "1"; mgi_id "MGI:1917969"; tag "basic"; tag "Ensembl_canonical"; tag "GENCODE_Primary"; tag "appris_alternative_2"; tag "CCDS"; ccdsid "CCDS83725.1"; havana_gene "OTTMUSG00000019131.1"; havana_transcript "OTTMUST00000045853.1";
chr10	HAVANA	CDS	79857911	79858021	0	+	0	gene_id "ENSMUSG00000035697.15"; transcript_id "ENSMUST00000105373.8"; gene_type "protein_coding"; gene_name "Arhgap45"; transcript_type "protein_coding"; transcript_name "Arhgap45-203"; exon_number 9; exon_id "ENSMUSE00001252955.2"; level 2; protein_id "ENSMUSP00000101012.2"; transcript_support_level "1"; mgi_id "MGI:1917969"; tag "basic"; tag "Ensembl_canonical"; tag "GENCODE_Primary"; tag "appris_alternative_2"; tag "CCDS"; ccdsid "CCDS83725.1"; havana_gene "OTTMUSG00000019131.1"; havana_transcript "OTTMUST00000045853.1";
chr10	HAVANA	exon	79857911	79858021	0	+	.	gene_id "ENSMUSG00000035697.15"; transcript_id "ENSMUST00000043311.7"; gene_type "protein_coding"; gene_name "Arhgap45"; transcript_type "protein_coding"; transcript_name "Arhgap45-201"; exon_number 8; exon_id "ENSMUSE00001252955.2"; level 2; protein_id "ENSMUSP00000041019.7"; transcript_support_level "1"; mgi_id "MGI:1917969"; tag "basic"; tag "appris_principal_2"; tag "CCDS"; ccdsid "CCDS24005.1"; havana_gene "OTTMUSG00000019131.1"; havana_transcript "OTTMUST00000045855.1";
chr10	HAVANA	CDS	79857911	79858021	0	+	0	gene_id "ENSMUSG00000035697.15"; transcript_id "ENSMUST00000043311.7"; gene_type "protein_coding"; gene_name "Arhgap45"; transcript_type "protein_coding"; transcript_name "Arhgap45-201"; exon_number 8; exon_id "ENSMUSE00001252955.2"; level 2; protein_id "ENSMUSP00000041019.7"; transcript_support_level "1"; mgi_id "MGI:1917969"; tag "basic"; tag "appris_principal_2"; tag "CCDS"; ccdsid "CCDS24005.1"; havana_gene "OTTMUSG00000019131.1"; havana_transcript "OTTMUST00000045855.1";
chr10	HAVANA	exon	79857911	79858189	0	+	.	gene_id "ENSMUSG00000035697.15"; transcript_id "ENSMUST00000150022.2"; gene_type "protein_coding"; gene_name "Arhgap45"; transcript_type "retained_intron"; transcript_name "Arhgap45-205"; exon_number 2; exon_id "ENSMUSE00000742498.2"; level 2; transcript_support_level "5"; mgi_id "MGI:1917969"; havana_gene "OTTMUSG00000019131.1"; havana_transcript "OTTMUST00000045856.1";
chr10	HAVANA	exon	79858109	79858189	0	+	.	gene_id "ENSMUSG00000035697.15"; transcript_id "ENSMUST00000099501.10"; gene_type "protein_coding"; gene_name "Arhgap45"; transcript_type "protein_coding"; transcript_name "Arhgap45-202"; exon_number 10; exon_id "ENSMUSE00001234361.2"; level 2; protein_id "ENSMUSP00000097100.4"; transcript_support_level "1"; mgi_id "MGI:1917969"; tag "basic"; tag "appris_alternative_2"; tag "CCDS"; ccdsid "CCDS48624.1"; havana_gene "OTTMUSG00000019131.1"; havana_transcript "OTTMUST00000045852.1";
chr10	HAVANA	CDS	79858109	79858189	0	+	0	gene_id "ENSMUSG00000035697.15"; transcript_id "ENSMUST00000099501.10"; gene_type "protein_coding"; gene_name "Arhgap45"; transcript_type "protein_coding"; transcript_name "Arhgap45-202"; exon_number 10; exon_id "ENSMUSE00001234361.2"; level 2; protein_id "ENSMUSP00000097100.4"; transcript_support_level "1"; mgi_id "MGI:1917969"; tag "basic"; tag "appris_alternative_2"; tag "CCDS"; ccdsid "CCDS48624.1"; havana_gene "OTTMUSG00000019131.1"; havana_transcript "OTTMUST00000045852.1";
chr10	HAVANA	exon	79858109	79858189	0	+	.	gene_id "ENSMUSG00000035697.15"; transcript_id "ENSMUST00000140974.8"; gene_type "protein_coding"; gene_name "Arhgap45"; transcript_type "retained_intron"; transcript_name "Arhgap45-204"; exon_number 9; exon_id "ENSMUSE00001232782.2"; level 2; transcript_support_level "1"; mgi_id "MGI:1917969"; havana_gene "OTTMUSG00000019131.1"; havana_transcript "OTTMUST00000045854.1";
chr10	HAVANA	exon	79858109	79858189	0	+	.	gene_id "ENSMUSG00000035697.15"; transcript_id "ENSMUST00000105373.8"; gene_type "protein_coding"; gene_name "Arhgap45"; transcript_type "protein_coding"; transcript_name "Arhgap45-203"; exon_number 10; exon_id "ENSMUSE00001234361.2"; level 2; protein_id "ENSMUSP00000101012.2"; transcript_support_level "1"; mgi_id "MGI:1917969"; tag "basic"; tag "Ensembl_canonical"; tag "GENCODE_Primary"; tag "appris_alternative_2"; tag "CCDS"; ccdsid "CCDS83725.1"; havana_gene "OTTMUSG00000019131.1"; havana_transcript "OTTMUST00000045853.1";
chr10	HAVANA	CDS	79858109	79858189	0	+	0	gene_id "ENSMUSG00000035697.15"; transcript_id "ENSMUST00000105373.8"; gene_type "protein_coding"; gene_name "Arhgap45"; transcript_type "protein_coding"; transcript_name "Arhgap45-203"; exon_number 10; exon_id "ENSMUSE00001234361.2"; level 2; protein_id "ENSMUSP00000101012.2"; transcript_support_level "1"; mgi_id "MGI:1917969"; tag "basic"; tag "Ensembl_canonical"; tag "GENCODE_Primary"; tag "appris_alternative_2"; tag "CCDS"; ccdsid "CCDS83725.1"; havana_gene "OTTMUSG00000019131.1"; havana_transcript "OTTMUST00000045853.1";
chr10	HAVANA	exon	79858109	79858189	0	+	.	gene_id "ENSMUSG00000035697.15"; transcript_id "ENSMUST00000043311.7"; gene_type "protein_coding"; gene_name "Arhgap45"; transcript_type "protein_coding"; transcript_name "Arhgap45-201"; exon_number 9; exon_id "ENSMUSE00001234361.2"; level 2; protein_id "ENSMUSP00000041019.7"; transcript_support_level "1"; mgi_id "MGI:1917969"; tag "basic"; tag "appris_principal_2"; tag "CCDS"; ccdsid "CCDS24005.1"; havana_gene "OTTMUSG00000019131.1"; havana_transcript "OTTMUST00000045855.1";
chr10	HAVANA	CDS	79858109	79858189	0	+	0	gene_id "ENSMUSG00000035697.15"; transcript_id "ENSMUST00000043311.7"; gene_type "protein_coding"; gene_name "Arhgap45"; transcript_type "protein_coding"; transcript_name "Arhgap45-201"; exon_number 9; exon_id "ENSMUSE00001234361.2"; level 2; protein_id "ENSMUSP00000041019.7"; transcript_support_level "1"; mgi_id "MGI:1917969"; tag "basic"; tag "appris_principal_2"; tag "CCDS"; ccdsid "CCDS24005.1"; havana_gene "OTTMUSG00000019131.1"; havana_transcript "OTTMUST00000045855.1";
chr10	HAVANA	exon	79860497	79860685	0	+	.	gene_id "ENSMUSG00000035697.15"; transcript_id "ENSMUST00000099501.10"; gene_type "protein_coding"; gene_name "Arhgap45"; transcript_type "protein_coding"; transcript_name "Arhgap45-202"; exon_number 11; exon_id "ENSMUSE00001283926.2"; level 2; protein_id "ENSMUSP00000097100.4"; transcript_support_level "1"; mgi_id "MGI:1917969"; tag "basic"; tag "appris_alternative_2"; tag "CCDS"; ccdsid "CCDS48624.1"; havana_gene "OTTMUSG00000019131.1"; havana_transcript "OTTMUST00000045852.1";
chr10	HAVANA	CDS	79860497	79860685	0	+	0	gene_id "ENSMUSG00000035697.15"; transcript_id "ENSMUST00000099501.10"; gene_type "protein_coding"; gene_name "Arhgap45"; transcript_type "protein_coding"; transcript_name "Arhgap45-202"; exon_number 11; exon_id "ENSMUSE00001283926.2"; level 2; protein_id "ENSMUSP00000097100.4"; transcript_support_level "1"; mgi_id "MGI:1917969"; tag "basic"; tag "appris_alternative_2"; tag "CCDS"; ccdsid "CCDS48624.1"; havana_gene "OTTMUSG00000019131.1"; havana_transcript "OTTMUST00000045852.1";
chr10	HAVANA	exon	79860497	79860685	0	+	.	gene_id "ENSMUSG00000035697.15"; transcript_id "ENSMUST00000140974.8"; gene_type "protein_coding"; gene_name "Arhgap45"; transcript_type "retained_intron"; transcript_name "Arhgap45-204"; exon_number 10; exon_id "ENSMUSE00001265560.2"; level 2; transcript_support_level "1"; mgi_id "MGI:1917969"; havana_gene "OTTMUSG00000019131.1"; havana_transcript "OTTMUST00000045854.1";
chr10	HAVANA	exon	79860497	79860685	0	+	.	gene_id "ENSMUSG00000035697.15"; transcript_id "ENSMUST00000105373.8"; gene_type "protein_coding"; gene_name "Arhgap45"; transcript_type "protein_coding"; transcript_name "Arhgap45-203"; exon_number 11; exon_id "ENSMUSE00001283926.2"; level 2; protein_id "ENSMUSP00000101012.2"; transcript_support_level "1"; mgi_id "MGI:1917969"; tag "basic"; tag "Ensembl_canonical"; tag "GENCODE_Primary"; tag "appris_alternative_2"; tag "CCDS"; ccdsid "CCDS83725.1"; havana_gene "OTTMUSG00000019131.1"; havana_transcript "OTTMUST00000045853.1";
chr10	HAVANA	CDS	79860497	79860685	0	+	0	gene_id "ENSMUSG00000035697.15"; transcript_id "ENSMUST00000105373.8"; gene_type "protein_coding"; gene_name "Arhgap45"; transcript_type "protein_coding"; transcript_name "Arhgap45-203"; exon_number 11; exon_id "ENSMUSE00001283926.2"; level 2; protein_id "ENSMUSP00000101012.2"; transcript_support_level "1"; mgi_id "MGI:1917969"; tag "basic"; tag "Ensembl_canonical"; tag "GENCODE_Primary"; tag "appris_alternative_2"; tag "CCDS"; ccdsid "CCDS83725.1"; havana_gene "OTTMUSG00000019131.1"; havana_transcript "OTTMUST00000045853.1";
chr10	HAVANA	exon	79860497	79860685	0	+	.	gene_id "ENSMUSG00000035697.15"; transcript_id "ENSMUST00000043311.7"; gene_type "protein_coding"; gene_name "Arhgap45"; transcript_type "protein_coding"; transcript_name "Arhgap45-201"; exon_number 10; exon_id "ENSMUSE00001283926.2"; level 2; protein_id "ENSMUSP00000041019.7"; transcript_support_level "1"; mgi_id "MGI:1917969"; tag "basic"; tag "appris_principal_2"; tag "CCDS"; ccdsid "CCDS24005.1"; havana_gene "OTTMUSG00000019131.1"; havana_transcript "OTTMUST00000045855.1";
chr10	HAVANA	CDS	79860497	79860685	0	+	0	gene_id "ENSMUSG00000035697.15"; transcript_id "ENSMUST00000043311.7"; gene_type "protein_coding"; gene_name "Arhgap45"; transcript_type "protein_coding"; transcript_name "Arhgap45-201"; exon_number 10; exon_id "ENSMUSE00001283926.2"; level 2; protein_id "ENSMUSP00000041019.7"; transcript_support_level "1"; mgi_id "MGI:1917969"; tag "basic"; tag "appris_principal_2"; tag "CCDS"; ccdsid "CCDS24005.1"; havana_gene "OTTMUSG00000019131.1"; havana_transcript "OTTMUST00000045855.1";
chr10	HAVANA	exon	79860497	79860685	0	+	.	gene_id "ENSMUSG00000035697.15"; transcript_id "ENSMUST00000150022.2"; gene_type "protein_coding"; gene_name "Arhgap45"; transcript_type "retained_intron"; transcript_name "Arhgap45-205"; exon_number 3; exon_id "ENSMUSE00001265560.2"; level 2; transcript_support_level "5"; mgi_id "MGI:1917969"; havana_gene "OTTMUSG00000019131.1"; havana_transcript "OTTMUST00000045856.1";
chr10	HAVANA	exon	79861243	79861380	0	+	.	gene_id "ENSMUSG00000035697.15"; transcript_id "ENSMUST00000099501.10"; gene_type "protein_coding"; gene_name "Arhgap45"; transcript_type "protein_coding"; transcript_name "Arhgap45-202"; exon_number 12; exon_id "ENSMUSE00001241768.2"; level 2; protein_id "ENSMUSP00000097100.4"; transcript_support_level "1"; mgi_id "MGI:1917969"; tag "basic"; tag "appris_alternative_2"; tag "CCDS"; ccdsid "CCDS48624.1"; havana_gene "OTTMUSG00000019131.1"; havana_transcript "OTTMUST00000045852.1";
chr10	HAVANA	CDS	79861243	79861380	0	+	0	gene_id "ENSMUSG00000035697.15"; transcript_id "ENSMUST00000099501.10"; gene_type "protein_coding"; gene_name "Arhgap45"; transcript_type "protein_coding"; transcript_name "Arhgap45-202"; exon_number 12; exon_id "ENSMUSE00001241768.2"; level 2; protein_id "ENSMUSP00000097100.4"; transcript_support_level "1"; mgi_id "MGI:1917969"; tag "basic"; tag "appris_alternative_2"; tag "CCDS"; ccdsid "CCDS48624.1"; havana_gene "OTTMUSG00000019131.1"; havana_transcript "OTTMUST00000045852.1";
chr10	HAVANA	exon	79861243	79861380	0	+	.	gene_id "ENSMUSG00000035697.15"; transcript_id "ENSMUST00000140974.8"; gene_type "protein_coding"; gene_name "Arhgap45"; transcript_type "retained_intron"; transcript_name "Arhgap45-204"; exon_number 11; exon_id "ENSMUSE00001284155.2"; level 2; transcript_support_level "1"; mgi_id "MGI:1917969"; havana_gene "OTTMUSG00000019131.1"; havana_transcript "OTTMUST00000045854.1";
chr10	HAVANA	exon	79861243	79861380	0	+	.	gene_id "ENSMUSG00000035697.15"; transcript_id "ENSMUST00000105373.8"; gene_type "protein_coding"; gene_name "Arhgap45"; transcript_type "protein_coding"; transcript_name "Arhgap45-203"; exon_number 12; exon_id "ENSMUSE00001241768.2"; level 2; protein_id "ENSMUSP00000101012.2"; transcript_support_level "1"; mgi_id "MGI:1917969"; tag "basic"; tag "Ensembl_canonical"; tag "GENCODE_Primary"; tag "appris_alternative_2"; tag "CCDS"; ccdsid "CCDS83725.1"; havana_gene "OTTMUSG00000019131.1"; havana_transcript "OTTMUST00000045853.1";
chr10	HAVANA	CDS	79861243	79861380	0	+	0	gene_id "ENSMUSG00000035697.15"; transcript_id "ENSMUST00000105373.8"; gene_type "protein_coding"; gene_name "Arhgap45"; transcript_type "protein_coding"; transcript_name "Arhgap45-203"; exon_number 12; exon_id "ENSMUSE00001241768.2"; level 2; protein_id "ENSMUSP00000101012.2"; transcript_support_level "1"; mgi_id "MGI:1917969"; tag "basic"; tag "Ensembl_canonical"; tag "GENCODE_Primary"; tag "appris_alternative_2"; tag "CCDS"; ccdsid "CCDS83725.1"; havana_gene "OTTMUSG00000019131.1"; havana_transcript "OTTMUST00000045853.1";
chr10	HAVANA	exon	79861243	79861380	0	+	.	gene_id "ENSMUSG00000035697.15"; transcript_id "ENSMUST00000043311.7"; gene_type "protein_coding"; gene_name "Arhgap45"; transcript_type "protein_coding"; transcript_name "Arhgap45-201"; exon_number 11; exon_id "ENSMUSE00001241768.2"; level 2; protein_id "ENSMUSP00000041019.7"; transcript_support_level "1"; mgi_id "MGI:1917969"; tag "basic"; tag "appris_principal_2"; tag "CCDS"; ccdsid "CCDS24005.1"; havana_gene "OTTMUSG00000019131.1"; havana_transcript "OTTMUST00000045855.1";
chr10	HAVANA	CDS	79861243	79861380	0	+	0	gene_id "ENSMUSG00000035697.15"; transcript_id "ENSMUST00000043311.7"; gene_type "protein_coding"; gene_name "Arhgap45"; transcript_type "protein_coding"; transcript_name "Arhgap45-201"; exon_number 11; exon_id "ENSMUSE00001241768.2"; level 2; protein_id "ENSMUSP00000041019.7"; transcript_support_level "1"; mgi_id "MGI:1917969"; tag "basic"; tag "appris_principal_2"; tag "CCDS"; ccdsid "CCDS24005.1"; havana_gene "OTTMUSG00000019131.1"; havana_transcript "OTTMUST00000045855.1";
chr10	HAVANA	exon	79861243	79861381	0	+	.	gene_id "ENSMUSG00000035697.15"; transcript_id "ENSMUST00000150022.2"; gene_type "protein_coding"; gene_name "Arhgap45"; transcript_type "retained_intron"; transcript_name "Arhgap45-205"; exon_number 4; exon_id "ENSMUSE00000804986.2"; level 2; transcript_support_level "5"; mgi_id "MGI:1917969"; havana_gene "OTTMUSG00000019131.1"; havana_transcript "OTTMUST00000045856.1";
chr10	HAVANA	exon	79861990	79862180	0	+	.	gene_id "ENSMUSG00000035697.15"; transcript_id "ENSMUST00000099501.10"; gene_type "protein_coding"; gene_name "Arhgap45"; transcript_type "protein_coding"; transcript_name "Arhgap45-202"; exon_number 13; exon_id "ENSMUSE00001277912.2"; level 2; protein_id "ENSMUSP00000097100.4"; transcript_support_level "1"; mgi_id "MGI:1917969"; tag "basic"; tag "appris_alternative_2"; tag "CCDS"; ccdsid "CCDS48624.1"; havana_gene "OTTMUSG00000019131.1"; havana_transcript "OTTMUST00000045852.1";
chr10	HAVANA	CDS	79861990	79862180	0	+	0	gene_id "ENSMUSG00000035697.15"; transcript_id "ENSMUST00000099501.10"; gene_type "protein_coding"; gene_name "Arhgap45"; transcript_type "protein_coding"; transcript_name "Arhgap45-202"; exon_number 13; exon_id "ENSMUSE00001277912.2"; level 2; protein_id "ENSMUSP00000097100.4"; transcript_support_level "1"; mgi_id "MGI:1917969"; tag "basic"; tag "appris_alternative_2"; tag "CCDS"; ccdsid "CCDS48624.1"; havana_gene "OTTMUSG00000019131.1"; havana_transcript "OTTMUST00000045852.1";
chr10	HAVANA	exon	79861990	79862180	0	+	.	gene_id "ENSMUSG00000035697.15"; transcript_id "ENSMUST00000140974.8"; gene_type "protein_coding"; gene_name "Arhgap45"; transcript_type "retained_intron"; transcript_name "Arhgap45-204"; exon_number 12; exon_id "ENSMUSE00001242359.2"; level 2; transcript_support_level "1"; mgi_id "MGI:1917969"; havana_gene "OTTMUSG00000019131.1"; havana_transcript "OTTMUST00000045854.1";
chr10	HAVANA	exon	79861990	79862180	0	+	.	gene_id "ENSMUSG00000035697.15"; transcript_id "ENSMUST00000105373.8"; gene_type "protein_coding"; gene_name "Arhgap45"; transcript_type "protein_coding"; transcript_name "Arhgap45-203"; exon_number 13; exon_id "ENSMUSE00001277912.2"; level 2; protein_id "ENSMUSP00000101012.2"; transcript_support_level "1"; mgi_id "MGI:1917969"; tag "basic"; tag "Ensembl_canonical"; tag "GENCODE_Primary"; tag "appris_alternative_2"; tag "CCDS"; ccdsid "CCDS83725.1"; havana_gene "OTTMUSG00000019131.1"; havana_transcript "OTTMUST00000045853.1";
chr10	HAVANA	CDS	79861990	79862180	0	+	0	gene_id "ENSMUSG00000035697.15"; transcript_id "ENSMUST00000105373.8"; gene_type "protein_coding"; gene_name "Arhgap45"; transcript_type "protein_coding"; transcript_name "Arhgap45-203"; exon_number 13; exon_id "ENSMUSE00001277912.2"; level 2; protein_id "ENSMUSP00000101012.2"; transcript_support_level "1"; mgi_id "MGI:1917969"; tag "basic"; tag "Ensembl_canonical"; tag "GENCODE_Primary"; tag "appris_alternative_2"; tag "CCDS"; ccdsid "CCDS83725.1"; havana_gene "OTTMUSG00000019131.1"; havana_transcript "OTTMUST00000045853.1";
chr10	HAVANA	exon	79861990	79862180	0	+	.	gene_id "ENSMUSG00000035697.15"; transcript_id "ENSMUST00000043311.7"; gene_type "protein_coding"; gene_name "Arhgap45"; transcript_type "protein_coding"; transcript_name "Arhgap45-201"; exon_number 12; exon_id "ENSMUSE00001277912.2"; level 2; protein_id "ENSMUSP00000041019.7"; transcript_support_level "1"; mgi_id "MGI:1917969"; tag "basic"; tag "appris_principal_2"; tag "CCDS"; ccdsid "CCDS24005.1"; havana_gene "OTTMUSG00000019131.1"; havana_transcript "OTTMUST00000045855.1";
chr10	HAVANA	CDS	79861990	79862180	0	+	0	gene_id "ENSMUSG00000035697.15"; transcript_id "ENSMUST00000043311.7"; gene_type "protein_coding"; gene_name "Arhgap45"; transcript_type "protein_coding"; transcript_name "Arhgap45-201"; exon_number 12; exon_id "ENSMUSE00001277912.2"; level 2; protein_id "ENSMUSP00000041019.7"; transcript_support_level "1"; mgi_id "MGI:1917969"; tag "basic"; tag "appris_principal_2"; tag "CCDS"; ccdsid "CCDS24005.1"; havana_gene "OTTMUSG00000019131.1"; havana_transcript "OTTMUST00000045855.1";
chr10	HAVANA	exon	79861990	79862180	0	+	.	gene_id "ENSMUSG00000035697.15"; transcript_id "ENSMUST00000150022.2"; gene_type "protein_coding"; gene_name "Arhgap45"; transcript_type "retained_intron"; transcript_name "Arhgap45-205"; exon_number 5; exon_id "ENSMUSE00001242359.2"; level 2; transcript_support_level "5"; mgi_id "MGI:1917969"; havana_gene "OTTMUSG00000019131.1"; havana_transcript "OTTMUST00000045856.1";
chr10	HAVANA	exon	79862267	79862391	0	+	.	gene_id "ENSMUSG00000035697.15"; transcript_id "ENSMUST00000099501.10"; gene_type "protein_coding"; gene_name "Arhgap45"; transcript_type "protein_coding"; transcript_name "Arhgap45-202"; exon_number 14; exon_id "ENSMUSE00001261870.2"; level 2; protein_id "ENSMUSP00000097100.4"; transcript_support_level "1"; mgi_id "MGI:1917969"; tag "basic"; tag "appris_alternative_2"; tag "CCDS"; ccdsid "CCDS48624.1"; havana_gene "OTTMUSG00000019131.1"; havana_transcript "OTTMUST00000045852.1";
chr10	HAVANA	CDS	79862267	79862391	0	+	1	gene_id "ENSMUSG00000035697.15"; transcript_id "ENSMUST00000099501.10"; gene_type "protein_coding"; gene_name "Arhgap45"; transcript_type "protein_coding"; transcript_name "Arhgap45-202"; exon_number 14; exon_id "ENSMUSE00001261870.2"; level 2; protein_id "ENSMUSP00000097100.4"; transcript_support_level "1"; mgi_id "MGI:1917969"; tag "basic"; tag "appris_alternative_2"; tag "CCDS"; ccdsid "CCDS48624.1"; havana_gene "OTTMUSG00000019131.1"; havana_transcript "OTTMUST00000045852.1";
chr10	HAVANA	exon	79862267	79862391	0	+	.	gene_id "ENSMUSG00000035697.15"; transcript_id "ENSMUST00000140974.8"; gene_type "protein_coding"; gene_name "Arhgap45"; transcript_type "retained_intron"; transcript_name "Arhgap45-204"; exon_number 13; exon_id "ENSMUSE00001204685.2"; level 2; transcript_support_level "1"; mgi_id "MGI:1917969"; havana_gene "OTTMUSG00000019131.1"; havana_transcript "OTTMUST00000045854.1";
chr10	HAVANA	exon	79862267	79862391	0	+	.	gene_id "ENSMUSG00000035697.15"; transcript_id "ENSMUST00000105373.8"; gene_type "protein_coding"; gene_name "Arhgap45"; transcript_type "protein_coding"; transcript_name "Arhgap45-203"; exon_number 14; exon_id "ENSMUSE00001261870.2"; level 2; protein_id "ENSMUSP00000101012.2"; transcript_support_level "1"; mgi_id "MGI:1917969"; tag "basic"; tag "Ensembl_canonical"; tag "GENCODE_Primary"; tag "appris_alternative_2"; tag "CCDS"; ccdsid "CCDS83725.1"; havana_gene "OTTMUSG00000019131.1"; havana_transcript "OTTMUST00000045853.1";
chr10	HAVANA	CDS	79862267	79862391	0	+	1	gene_id "ENSMUSG00000035697.15"; transcript_id "ENSMUST00000105373.8"; gene_type "protein_coding"; gene_name "Arhgap45"; transcript_type "protein_coding"; transcript_name "Arhgap45-203"; exon_number 14; exon_id "ENSMUSE00001261870.2"; level 2; protein_id "ENSMUSP00000101012.2"; transcript_support_level "1"; mgi_id "MGI:1917969"; tag "basic"; tag "Ensembl_canonical"; tag "GENCODE_Primary"; tag "appris_alternative_2"; tag "CCDS"; ccdsid "CCDS83725.1"; havana_gene "OTTMUSG00000019131.1"; havana_transcript "OTTMUST00000045853.1";
chr10	HAVANA	exon	79862267	79862391	0	+	.	gene_id "ENSMUSG00000035697.15"; transcript_id "ENSMUST00000043311.7"; gene_type "protein_coding"; gene_name "Arhgap45"; transcript_type "protein_coding"; transcript_name "Arhgap45-201"; exon_number 13; exon_id "ENSMUSE00001261870.2"; level 2; protein_id "ENSMUSP00000041019.7"; transcript_support_level "1"; mgi_id "MGI:1917969"; tag "basic"; tag "appris_principal_2"; tag "CCDS"; ccdsid "CCDS24005.1"; havana_gene "OTTMUSG00000019131.1"; havana_transcript "OTTMUST00000045855.1";
chr10	HAVANA	CDS	79862267	79862391	0	+	1	gene_id "ENSMUSG00000035697.15"; transcript_id "ENSMUST00000043311.7"; gene_type "protein_coding"; gene_name "Arhgap45"; transcript_type "protein_coding"; transcript_name "Arhgap45-201"; exon_number 13; exon_id "ENSMUSE00001261870.2"; level 2; protein_id "ENSMUSP00000041019.7"; transcript_support_level "1"; mgi_id "MGI:1917969"; tag "basic"; tag "appris_principal_2"; tag "CCDS"; ccdsid "CCDS24005.1"; havana_gene "OTTMUSG00000019131.1"; havana_transcript "OTTMUST00000045855.1";
chr10	HAVANA	exon	79862267	79862391	0	+	.	gene_id "ENSMUSG00000035697.15"; transcript_id "ENSMUST00000150022.2"; gene_type "protein_coding"; gene_name "Arhgap45"; transcript_type "retained_intron"; transcript_name "Arhgap45-205"; exon_number 6; exon_id "ENSMUSE00001204685.2"; level 2; transcript_support_level "5"; mgi_id "MGI:1917969"; havana_gene "OTTMUSG00000019131.1"; havana_transcript "OTTMUST00000045856.1";
chr10	HAVANA	exon	79862491	79862568	0	+	.	gene_id "ENSMUSG00000035697.15"; transcript_id "ENSMUST00000099501.10"; gene_type "protein_coding"; gene_name "Arhgap45"; transcript_type "protein_coding"; transcript_name "Arhgap45-202"; exon_number 15; exon_id "ENSMUSE00001280532.2"; level 2; protein_id "ENSMUSP00000097100.4"; transcript_support_level "1"; mgi_id "MGI:1917969"; tag "basic"; tag "appris_alternative_2"; tag "CCDS"; ccdsid "CCDS48624.1"; havana_gene "OTTMUSG00000019131.1"; havana_transcript "OTTMUST00000045852.1";
chr10	HAVANA	CDS	79862491	79862568	0	+	2	gene_id "ENSMUSG00000035697.15"; transcript_id "ENSMUST00000099501.10"; gene_type "protein_coding"; gene_name "Arhgap45"; transcript_type "protein_coding"; transcript_name "Arhgap45-202"; exon_number 15; exon_id "ENSMUSE00001280532.2"; level 2; protein_id "ENSMUSP00000097100.4"; transcript_support_level "1"; mgi_id "MGI:1917969"; tag "basic"; tag "appris_alternative_2"; tag "CCDS"; ccdsid "CCDS48624.1"; havana_gene "OTTMUSG00000019131.1"; havana_transcript "OTTMUST00000045852.1";
chr10	HAVANA	exon	79862491	79862568	0	+	.	gene_id "ENSMUSG00000035697.15"; transcript_id "ENSMUST00000140974.8"; gene_type "protein_coding"; gene_name "Arhgap45"; transcript_type "retained_intron"; transcript_name "Arhgap45-204"; exon_number 14; exon_id "ENSMUSE00001312211.2"; level 2; transcript_support_level "1"; mgi_id "MGI:1917969"; havana_gene "OTTMUSG00000019131.1"; havana_transcript "OTTMUST00000045854.1";
chr10	HAVANA	exon	79862491	79862568	0	+	.	gene_id "ENSMUSG00000035697.15"; transcript_id "ENSMUST00000105373.8"; gene_type "protein_coding"; gene_name "Arhgap45"; transcript_type "protein_coding"; transcript_name "Arhgap45-203"; exon_number 15; exon_id "ENSMUSE00001280532.2"; level 2; protein_id "ENSMUSP00000101012.2"; transcript_support_level "1"; mgi_id "MGI:1917969"; tag "basic"; tag "Ensembl_canonical"; tag "GENCODE_Primary"; tag "appris_alternative_2"; tag "CCDS"; ccdsid "CCDS83725.1"; havana_gene "OTTMUSG00000019131.1"; havana_transcript "OTTMUST00000045853.1";
chr10	HAVANA	CDS	79862491	79862568	0	+	2	gene_id "ENSMUSG00000035697.15"; transcript_id "ENSMUST00000105373.8"; gene_type "protein_coding"; gene_name "Arhgap45"; transcript_type "protein_coding"; transcript_name "Arhgap45-203"; exon_number 15; exon_id "ENSMUSE00001280532.2"; level 2; protein_id "ENSMUSP00000101012.2"; transcript_support_level "1"; mgi_id "MGI:1917969"; tag "basic"; tag "Ensembl_canonical"; tag "GENCODE_Primary"; tag "appris_alternative_2"; tag "CCDS"; ccdsid "CCDS83725.1"; havana_gene "OTTMUSG00000019131.1"; havana_transcript "OTTMUST00000045853.1";
chr10	HAVANA	exon	79862491	79862568	0	+	.	gene_id "ENSMUSG00000035697.15"; transcript_id "ENSMUST00000043311.7"; gene_type "protein_coding"; gene_name "Arhgap45"; transcript_type "protein_coding"; transcript_name "Arhgap45-201"; exon_number 14; exon_id "ENSMUSE00001280532.2"; level 2; protein_id "ENSMUSP00000041019.7"; transcript_support_level "1"; mgi_id "MGI:1917969"; tag "basic"; tag "appris_principal_2"; tag "CCDS"; ccdsid "CCDS24005.1"; havana_gene "OTTMUSG00000019131.1"; havana_transcript "OTTMUST00000045855.1";
chr10	HAVANA	CDS	79862491	79862568	0	+	2	gene_id "ENSMUSG00000035697.15"; transcript_id "ENSMUST00000043311.7"; gene_type "protein_coding"; gene_name "Arhgap45"; transcript_type "protein_coding"; transcript_name "Arhgap45-201"; exon_number 14; exon_id "ENSMUSE00001280532.2"; level 2; protein_id "ENSMUSP00000041019.7"; transcript_support_level "1"; mgi_id "MGI:1917969"; tag "basic"; tag "appris_principal_2"; tag "CCDS"; ccdsid "CCDS24005.1"; havana_gene "OTTMUSG00000019131.1"; havana_transcript "OTTMUST00000045855.1";
chr10	HAVANA	exon	79862491	79862568	0	+	.	gene_id "ENSMUSG00000035697.15"; transcript_id "ENSMUST00000150022.2"; gene_type "protein_coding"; gene_name "Arhgap45"; transcript_type "retained_intron"; transcript_name "Arhgap45-205"; exon_number 7; exon_id "ENSMUSE00001312211.2"; level 2; transcript_support_level "5"; mgi_id "MGI:1917969"; havana_gene "OTTMUSG00000019131.1"; havana_transcript "OTTMUST00000045856.1";
chr10	HAVANA	exon	79862657	79862761	0	+	.	gene_id "ENSMUSG00000035697.15"; transcript_id "ENSMUST00000099501.10"; gene_type "protein_coding"; gene_name "Arhgap45"; transcript_type "protein_coding"; transcript_name "Arhgap45-202"; exon_number 16; exon_id "ENSMUSE00001285184.2"; level 2; protein_id "ENSMUSP00000097100.4"; transcript_support_level "1"; mgi_id "MGI:1917969"; tag "basic"; tag "appris_alternative_2"; tag "CCDS"; ccdsid "CCDS48624.1"; havana_gene "OTTMUSG00000019131.1"; havana_transcript "OTTMUST00000045852.1";
chr10	HAVANA	CDS	79862657	79862761	0	+	2	gene_id "ENSMUSG00000035697.15"; transcript_id "ENSMUST00000099501.10"; gene_type "protein_coding"; gene_name "Arhgap45"; transcript_type "protein_coding"; transcript_name "Arhgap45-202"; exon_number 16; exon_id "ENSMUSE00001285184.2"; level 2; protein_id "ENSMUSP00000097100.4"; transcript_support_level "1"; mgi_id "MGI:1917969"; tag "basic"; tag "appris_alternative_2"; tag "CCDS"; ccdsid "CCDS48624.1"; havana_gene "OTTMUSG00000019131.1"; havana_transcript "OTTMUST00000045852.1";
chr10	HAVANA	exon	79862657	79862761	0	+	.	gene_id "ENSMUSG00000035697.15"; transcript_id "ENSMUST00000140974.8"; gene_type "protein_coding"; gene_name "Arhgap45"; transcript_type "retained_intron"; transcript_name "Arhgap45-204"; exon_number 15; exon_id "ENSMUSE00001277537.2"; level 2; transcript_support_level "1"; mgi_id "MGI:1917969"; havana_gene "OTTMUSG00000019131.1"; havana_transcript "OTTMUST00000045854.1";
chr10	HAVANA	exon	79862657	79862761	0	+	.	gene_id "ENSMUSG00000035697.15"; transcript_id "ENSMUST00000105373.8"; gene_type "protein_coding"; gene_name "Arhgap45"; transcript_type "protein_coding"; transcript_name "Arhgap45-203"; exon_number 16; exon_id "ENSMUSE00001285184.2"; level 2; protein_id "ENSMUSP00000101012.2"; transcript_support_level "1"; mgi_id "MGI:1917969"; tag "basic"; tag "Ensembl_canonical"; tag "GENCODE_Primary"; tag "appris_alternative_2"; tag "CCDS"; ccdsid "CCDS83725.1"; havana_gene "OTTMUSG00000019131.1"; havana_transcript "OTTMUST00000045853.1";
chr10	HAVANA	CDS	79862657	79862761	0	+	2	gene_id "ENSMUSG00000035697.15"; transcript_id "ENSMUST00000105373.8"; gene_type "protein_coding"; gene_name "Arhgap45"; transcript_type "protein_coding"; transcript_name "Arhgap45-203"; exon_number 16; exon_id "ENSMUSE00001285184.2"; level 2; protein_id "ENSMUSP00000101012.2"; transcript_support_level "1"; mgi_id "MGI:1917969"; tag "basic"; tag "Ensembl_canonical"; tag "GENCODE_Primary"; tag "appris_alternative_2"; tag "CCDS"; ccdsid "CCDS83725.1"; havana_gene "OTTMUSG00000019131.1"; havana_transcript "OTTMUST00000045853.1";
chr10	HAVANA	exon	79862657	79862761	0	+	.	gene_id "ENSMUSG00000035697.15"; transcript_id "ENSMUST00000043311.7"; gene_type "protein_coding"; gene_name "Arhgap45"; transcript_type "protein_coding"; transcript_name "Arhgap45-201"; exon_number 15; exon_id "ENSMUSE00001285184.2"; level 2; protein_id "ENSMUSP00000041019.7"; transcript_support_level "1"; mgi_id "MGI:1917969"; tag "basic"; tag "appris_principal_2"; tag "CCDS"; ccdsid "CCDS24005.1"; havana_gene "OTTMUSG00000019131.1"; havana_transcript "OTTMUST00000045855.1";
chr10	HAVANA	CDS	79862657	79862761	0	+	2	gene_id "ENSMUSG00000035697.15"; transcript_id "ENSMUST00000043311.7"; gene_type "protein_coding"; gene_name "Arhgap45"; transcript_type "protein_coding"; transcript_name "Arhgap45-201"; exon_number 15; exon_id "ENSMUSE00001285184.2"; level 2; protein_id "ENSMUSP00000041019.7"; transcript_support_level "1"; mgi_id "MGI:1917969"; tag "basic"; tag "appris_principal_2"; tag "CCDS"; ccdsid "CCDS24005.1"; havana_gene "OTTMUSG00000019131.1"; havana_transcript "OTTMUST00000045855.1";
chr10	HAVANA	exon	79862657	79862761	0	+	.	gene_id "ENSMUSG00000035697.15"; transcript_id "ENSMUST00000150022.2"; gene_type "protein_coding"; gene_name "Arhgap45"; transcript_type "retained_intron"; transcript_name "Arhgap45-205"; exon_number 8; exon_id "ENSMUSE00001277537.2"; level 2; transcript_support_level "5"; mgi_id "MGI:1917969"; havana_gene "OTTMUSG00000019131.1"; havana_transcript "OTTMUST00000045856.1";
chr10	HAVANA	exon	79862867	79863039	0	+	.	gene_id "ENSMUSG00000035697.15"; transcript_id "ENSMUST00000099501.10"; gene_type "protein_coding"; gene_name "Arhgap45"; transcript_type "protein_coding"; transcript_name "Arhgap45-202"; exon_number 17; exon_id "ENSMUSE00001295997.2"; level 2; protein_id "ENSMUSP00000097100.4"; transcript_support_level "1"; mgi_id "MGI:1917969"; tag "basic"; tag "appris_alternative_2"; tag "CCDS"; ccdsid "CCDS48624.1"; havana_gene "OTTMUSG00000019131.1"; havana_transcript "OTTMUST00000045852.1";
chr10	HAVANA	CDS	79862867	79863039	0	+	2	gene_id "ENSMUSG00000035697.15"; transcript_id "ENSMUST00000099501.10"; gene_type "protein_coding"; gene_name "Arhgap45"; transcript_type "protein_coding"; transcript_name "Arhgap45-202"; exon_number 17; exon_id "ENSMUSE00001295997.2"; level 2; protein_id "ENSMUSP00000097100.4"; transcript_support_level "1"; mgi_id "MGI:1917969"; tag "basic"; tag "appris_alternative_2"; tag "CCDS"; ccdsid "CCDS48624.1"; havana_gene "OTTMUSG00000019131.1"; havana_transcript "OTTMUST00000045852.1";
chr10	HAVANA	exon	79862867	79863039	0	+	.	gene_id "ENSMUSG00000035697.15"; transcript_id "ENSMUST00000140974.8"; gene_type "protein_coding"; gene_name "Arhgap45"; transcript_type "retained_intron"; transcript_name "Arhgap45-204"; exon_number 16; exon_id "ENSMUSE00001298257.2"; level 2; transcript_support_level "1"; mgi_id "MGI:1917969"; havana_gene "OTTMUSG00000019131.1"; havana_transcript "OTTMUST00000045854.1";
chr10	HAVANA	exon	79862867	79863039	0	+	.	gene_id "ENSMUSG00000035697.15"; transcript_id "ENSMUST00000105373.8"; gene_type "protein_coding"; gene_name "Arhgap45"; transcript_type "protein_coding"; transcript_name "Arhgap45-203"; exon_number 17; exon_id "ENSMUSE00001295997.2"; level 2; protein_id "ENSMUSP00000101012.2"; transcript_support_level "1"; mgi_id "MGI:1917969"; tag "basic"; tag "Ensembl_canonical"; tag "GENCODE_Primary"; tag "appris_alternative_2"; tag "CCDS"; ccdsid "CCDS83725.1"; havana_gene "OTTMUSG00000019131.1"; havana_transcript "OTTMUST00000045853.1";
chr10	HAVANA	CDS	79862867	79863039	0	+	2	gene_id "ENSMUSG00000035697.15"; transcript_id "ENSMUST00000105373.8"; gene_type "protein_coding"; gene_name "Arhgap45"; transcript_type "protein_coding"; transcript_name "Arhgap45-203"; exon_number 17; exon_id "ENSMUSE00001295997.2"; level 2; protein_id "ENSMUSP00000101012.2"; transcript_support_level "1"; mgi_id "MGI:1917969"; tag "basic"; tag "Ensembl_canonical"; tag "GENCODE_Primary"; tag "appris_alternative_2"; tag "CCDS"; ccdsid "CCDS83725.1"; havana_gene "OTTMUSG00000019131.1"; havana_transcript "OTTMUST00000045853.1";
chr10	HAVANA	exon	79862867	79863039	0	+	.	gene_id "ENSMUSG00000035697.15"; transcript_id "ENSMUST00000043311.7"; gene_type "protein_coding"; gene_name "Arhgap45"; transcript_type "protein_coding"; transcript_name "Arhgap45-201"; exon_number 16; exon_id "ENSMUSE00001295997.2"; level 2; protein_id "ENSMUSP00000041019.7"; transcript_support_level "1"; mgi_id "MGI:1917969"; tag "basic"; tag "appris_principal_2"; tag "CCDS"; ccdsid "CCDS24005.1"; havana_gene "OTTMUSG00000019131.1"; havana_transcript "OTTMUST00000045855.1";
chr10	HAVANA	CDS	79862867	79863039	0	+	2	gene_id "ENSMUSG00000035697.15"; transcript_id "ENSMUST00000043311.7"; gene_type "protein_coding"; gene_name "Arhgap45"; transcript_type "protein_coding"; transcript_name "Arhgap45-201"; exon_number 16; exon_id "ENSMUSE00001295997.2"; level 2; protein_id "ENSMUSP00000041019.7"; transcript_support_level "1"; mgi_id "MGI:1917969"; tag "basic"; tag "appris_principal_2"; tag "CCDS"; ccdsid "CCDS24005.1"; havana_gene "OTTMUSG00000019131.1"; havana_transcript "OTTMUST00000045855.1";
chr10	HAVANA	exon	79862867	79863039	0	+	.	gene_id "ENSMUSG00000035697.15"; transcript_id "ENSMUST00000150022.2"; gene_type "protein_coding"; gene_name "Arhgap45"; transcript_type "retained_intron"; transcript_name "Arhgap45-205"; exon_number 9; exon_id "ENSMUSE00001298257.2"; level 2; transcript_support_level "5"; mgi_id "MGI:1917969"; havana_gene "OTTMUSG00000019131.1"; havana_transcript "OTTMUST00000045856.1";
chr10	HAVANA	exon	79863373	79863561	0	+	.	gene_id "ENSMUSG00000035697.15"; transcript_id "ENSMUST00000099501.10"; gene_type "protein_coding"; gene_name "Arhgap45"; transcript_type "protein_coding"; transcript_name "Arhgap45-202"; exon_number 18; exon_id "ENSMUSE00001230348.2"; level 2; protein_id "ENSMUSP00000097100.4"; transcript_support_level "1"; mgi_id "MGI:1917969"; tag "basic"; tag "appris_alternative_2"; tag "CCDS"; ccdsid "CCDS48624.1"; havana_gene "OTTMUSG00000019131.1"; havana_transcript "OTTMUST00000045852.1";
chr10	HAVANA	CDS	79863373	79863561	0	+	0	gene_id "ENSMUSG00000035697.15"; transcript_id "ENSMUST00000099501.10"; gene_type "protein_coding"; gene_name "Arhgap45"; transcript_type "protein_coding"; transcript_name "Arhgap45-202"; exon_number 18; exon_id "ENSMUSE00001230348.2"; level 2; protein_id "ENSMUSP00000097100.4"; transcript_support_level "1"; mgi_id "MGI:1917969"; tag "basic"; tag "appris_alternative_2"; tag "CCDS"; ccdsid "CCDS48624.1"; havana_gene "OTTMUSG00000019131.1"; havana_transcript "OTTMUST00000045852.1";
chr10	HAVANA	exon	79863373	79863561	0	+	.	gene_id "ENSMUSG00000035697.15"; transcript_id "ENSMUST00000140974.8"; gene_type "protein_coding"; gene_name "Arhgap45"; transcript_type "retained_intron"; transcript_name "Arhgap45-204"; exon_number 17; exon_id "ENSMUSE00001264880.2"; level 2; transcript_support_level "1"; mgi_id "MGI:1917969"; havana_gene "OTTMUSG00000019131.1"; havana_transcript "OTTMUST00000045854.1";
chr10	HAVANA	exon	79863373	79863561	0	+	.	gene_id "ENSMUSG00000035697.15"; transcript_id "ENSMUST00000105373.8"; gene_type "protein_coding"; gene_name "Arhgap45"; transcript_type "protein_coding"; transcript_name "Arhgap45-203"; exon_number 18; exon_id "ENSMUSE00001230348.2"; level 2; protein_id "ENSMUSP00000101012.2"; transcript_support_level "1"; mgi_id "MGI:1917969"; tag "basic"; tag "Ensembl_canonical"; tag "GENCODE_Primary"; tag "appris_alternative_2"; tag "CCDS"; ccdsid "CCDS83725.1"; havana_gene "OTTMUSG00000019131.1"; havana_transcript "OTTMUST00000045853.1";
chr10	HAVANA	CDS	79863373	79863561	0	+	0	gene_id "ENSMUSG00000035697.15"; transcript_id "ENSMUST00000105373.8"; gene_type "protein_coding"; gene_name "Arhgap45"; transcript_type "protein_coding"; transcript_name "Arhgap45-203"; exon_number 18; exon_id "ENSMUSE00001230348.2"; level 2; protein_id "ENSMUSP00000101012.2"; transcript_support_level "1"; mgi_id "MGI:1917969"; tag "basic"; tag "Ensembl_canonical"; tag "GENCODE_Primary"; tag "appris_alternative_2"; tag "CCDS"; ccdsid "CCDS83725.1"; havana_gene "OTTMUSG00000019131.1"; havana_transcript "OTTMUST00000045853.1";
chr10	HAVANA	exon	79863373	79863561	0	+	.	gene_id "ENSMUSG00000035697.15"; transcript_id "ENSMUST00000043311.7"; gene_type "protein_coding"; gene_name "Arhgap45"; transcript_type "protein_coding"; transcript_name "Arhgap45-201"; exon_number 17; exon_id "ENSMUSE00001230348.2"; level 2; protein_id "ENSMUSP00000041019.7"; transcript_support_level "1"; mgi_id "MGI:1917969"; tag "basic"; tag "appris_principal_2"; tag "CCDS"; ccdsid "CCDS24005.1"; havana_gene "OTTMUSG00000019131.1"; havana_transcript "OTTMUST00000045855.1";
chr10	HAVANA	CDS	79863373	79863561	0	+	0	gene_id "ENSMUSG00000035697.15"; transcript_id "ENSMUST00000043311.7"; gene_type "protein_coding"; gene_name "Arhgap45"; transcript_type "protein_coding"; transcript_name "Arhgap45-201"; exon_number 17; exon_id "ENSMUSE00001230348.2"; level 2; protein_id "ENSMUSP00000041019.7"; transcript_support_level "1"; mgi_id "MGI:1917969"; tag "basic"; tag "appris_principal_2"; tag "CCDS"; ccdsid "CCDS24005.1"; havana_gene "OTTMUSG00000019131.1"; havana_transcript "OTTMUST00000045855.1";
chr10	HAVANA	exon	79863373	79863561	0	+	.	gene_id "ENSMUSG00000035697.15"; transcript_id "ENSMUST00000150022.2"; gene_type "protein_coding"; gene_name "Arhgap45"; transcript_type "retained_intron"; transcript_name "Arhgap45-205"; exon_number 10; exon_id "ENSMUSE00001264880.2"; level 2; transcript_support_level "5"; mgi_id "MGI:1917969"; havana_gene "OTTMUSG00000019131.1"; havana_transcript "OTTMUST00000045856.1";
chr10	HAVANA	exon	79863655	79863792	0	+	.	gene_id "ENSMUSG00000035697.15"; transcript_id "ENSMUST00000099501.10"; gene_type "protein_coding"; gene_name "Arhgap45"; transcript_type "protein_coding"; transcript_name "Arhgap45-202"; exon_number 19; exon_id "ENSMUSE00001207950.2"; level 2; protein_id "ENSMUSP00000097100.4"; transcript_support_level "1"; mgi_id "MGI:1917969"; tag "basic"; tag "appris_alternative_2"; tag "CCDS"; ccdsid "CCDS48624.1"; havana_gene "OTTMUSG00000019131.1"; havana_transcript "OTTMUST00000045852.1";
chr10	HAVANA	CDS	79863655	79863792	0	+	0	gene_id "ENSMUSG00000035697.15"; transcript_id "ENSMUST00000099501.10"; gene_type "protein_coding"; gene_name "Arhgap45"; transcript_type "protein_coding"; transcript_name "Arhgap45-202"; exon_number 19; exon_id "ENSMUSE00001207950.2"; level 2; protein_id "ENSMUSP00000097100.4"; transcript_support_level "1"; mgi_id "MGI:1917969"; tag "basic"; tag "appris_alternative_2"; tag "CCDS"; ccdsid "CCDS48624.1"; havana_gene "OTTMUSG00000019131.1"; havana_transcript "OTTMUST00000045852.1";
chr10	HAVANA	exon	79863655	79863792	0	+	.	gene_id "ENSMUSG00000035697.15"; transcript_id "ENSMUST00000140974.8"; gene_type "protein_coding"; gene_name "Arhgap45"; transcript_type "retained_intron"; transcript_name "Arhgap45-204"; exon_number 18; exon_id "ENSMUSE00001241633.2"; level 2; transcript_support_level "1"; mgi_id "MGI:1917969"; havana_gene "OTTMUSG00000019131.1"; havana_transcript "OTTMUST00000045854.1";
chr10	HAVANA	exon	79863655	79863792	0	+	.	gene_id "ENSMUSG00000035697.15"; transcript_id "ENSMUST00000105373.8"; gene_type "protein_coding"; gene_name "Arhgap45"; transcript_type "protein_coding"; transcript_name "Arhgap45-203"; exon_number 19; exon_id "ENSMUSE00001207950.2"; level 2; protein_id "ENSMUSP00000101012.2"; transcript_support_level "1"; mgi_id "MGI:1917969"; tag "basic"; tag "Ensembl_canonical"; tag "GENCODE_Primary"; tag "appris_alternative_2"; tag "CCDS"; ccdsid "CCDS83725.1"; havana_gene "OTTMUSG00000019131.1"; havana_transcript "OTTMUST00000045853.1";
chr10	HAVANA	CDS	79863655	79863792	0	+	0	gene_id "ENSMUSG00000035697.15"; transcript_id "ENSMUST00000105373.8"; gene_type "protein_coding"; gene_name "Arhgap45"; transcript_type "protein_coding"; transcript_name "Arhgap45-203"; exon_number 19; exon_id "ENSMUSE00001207950.2"; level 2; protein_id "ENSMUSP00000101012.2"; transcript_support_level "1"; mgi_id "MGI:1917969"; tag "basic"; tag "Ensembl_canonical"; tag "GENCODE_Primary"; tag "appris_alternative_2"; tag "CCDS"; ccdsid "CCDS83725.1"; havana_gene "OTTMUSG00000019131.1"; havana_transcript "OTTMUST00000045853.1";
chr10	HAVANA	exon	79863655	79863792	0	+	.	gene_id "ENSMUSG00000035697.15"; transcript_id "ENSMUST00000043311.7"; gene_type "protein_coding"; gene_name "Arhgap45"; transcript_type "protein_coding"; transcript_name "Arhgap45-201"; exon_number 18; exon_id "ENSMUSE00001207950.2"; level 2; protein_id "ENSMUSP00000041019.7"; transcript_support_level "1"; mgi_id "MGI:1917969"; tag "basic"; tag "appris_principal_2"; tag "CCDS"; ccdsid "CCDS24005.1"; havana_gene "OTTMUSG00000019131.1"; havana_transcript "OTTMUST00000045855.1";
chr10	HAVANA	CDS	79863655	79863792	0	+	0	gene_id "ENSMUSG00000035697.15"; transcript_id "ENSMUST00000043311.7"; gene_type "protein_coding"; gene_name "Arhgap45"; transcript_type "protein_coding"; transcript_name "Arhgap45-201"; exon_number 18; exon_id "ENSMUSE00001207950.2"; level 2; protein_id "ENSMUSP00000041019.7"; transcript_support_level "1"; mgi_id "MGI:1917969"; tag "basic"; tag "appris_principal_2"; tag "CCDS"; ccdsid "CCDS24005.1"; havana_gene "OTTMUSG00000019131.1"; havana_transcript "OTTMUST00000045855.1";
chr10	HAVANA	exon	79863655	79863792	0	+	.	gene_id "ENSMUSG00000035697.15"; transcript_id "ENSMUST00000150022.2"; gene_type "protein_coding"; gene_name "Arhgap45"; transcript_type "retained_intron"; transcript_name "Arhgap45-205"; exon_number 11; exon_id "ENSMUSE00001241633.2"; level 2; transcript_support_level "5"; mgi_id "MGI:1917969"; havana_gene "OTTMUSG00000019131.1"; havana_transcript "OTTMUST00000045856.1";
chr10	HAVANA	exon	79864491	79864717	0	+	.	gene_id "ENSMUSG00000035697.15"; transcript_id "ENSMUST00000099501.10"; gene_type "protein_coding"; gene_name "Arhgap45"; transcript_type "protein_coding"; transcript_name "Arhgap45-202"; exon_number 20; exon_id "ENSMUSE00001306636.2"; level 2; protein_id "ENSMUSP00000097100.4"; transcript_support_level "1"; mgi_id "MGI:1917969"; tag "basic"; tag "appris_alternative_2"; tag "CCDS"; ccdsid "CCDS48624.1"; havana_gene "OTTMUSG00000019131.1"; havana_transcript "OTTMUST00000045852.1";
chr10	HAVANA	CDS	79864491	79864717	0	+	0	gene_id "ENSMUSG00000035697.15"; transcript_id "ENSMUST00000099501.10"; gene_type "protein_coding"; gene_name "Arhgap45"; transcript_type "protein_coding"; transcript_name "Arhgap45-202"; exon_number 20; exon_id "ENSMUSE00001306636.2"; level 2; protein_id "ENSMUSP00000097100.4"; transcript_support_level "1"; mgi_id "MGI:1917969"; tag "basic"; tag "appris_alternative_2"; tag "CCDS"; ccdsid "CCDS48624.1"; havana_gene "OTTMUSG00000019131.1"; havana_transcript "OTTMUST00000045852.1";
chr10	HAVANA	exon	79864491	79864717	0	+	.	gene_id "ENSMUSG00000035697.15"; transcript_id "ENSMUST00000140974.8"; gene_type "protein_coding"; gene_name "Arhgap45"; transcript_type "retained_intron"; transcript_name "Arhgap45-204"; exon_number 19; exon_id "ENSMUSE00001296317.2"; level 2; transcript_support_level "1"; mgi_id "MGI:1917969"; havana_gene "OTTMUSG00000019131.1"; havana_transcript "OTTMUST00000045854.1";
chr10	HAVANA	exon	79864491	79864717	0	+	.	gene_id "ENSMUSG00000035697.15"; transcript_id "ENSMUST00000105373.8"; gene_type "protein_coding"; gene_name "Arhgap45"; transcript_type "protein_coding"; transcript_name "Arhgap45-203"; exon_number 20; exon_id "ENSMUSE00001306636.2"; level 2; protein_id "ENSMUSP00000101012.2"; transcript_support_level "1"; mgi_id "MGI:1917969"; tag "basic"; tag "Ensembl_canonical"; tag "GENCODE_Primary"; tag "appris_alternative_2"; tag "CCDS"; ccdsid "CCDS83725.1"; havana_gene "OTTMUSG00000019131.1"; havana_transcript "OTTMUST00000045853.1";
chr10	HAVANA	CDS	79864491	79864717	0	+	0	gene_id "ENSMUSG00000035697.15"; transcript_id "ENSMUST00000105373.8"; gene_type "protein_coding"; gene_name "Arhgap45"; transcript_type "protein_coding"; transcript_name "Arhgap45-203"; exon_number 20; exon_id "ENSMUSE00001306636.2"; level 2; protein_id "ENSMUSP00000101012.2"; transcript_support_level "1"; mgi_id "MGI:1917969"; tag "basic"; tag "Ensembl_canonical"; tag "GENCODE_Primary"; tag "appris_alternative_2"; tag "CCDS"; ccdsid "CCDS83725.1"; havana_gene "OTTMUSG00000019131.1"; havana_transcript "OTTMUST00000045853.1";
chr10	HAVANA	exon	79864491	79864717	0	+	.	gene_id "ENSMUSG00000035697.15"; transcript_id "ENSMUST00000043311.7"; gene_type "protein_coding"; gene_name "Arhgap45"; transcript_type "protein_coding"; transcript_name "Arhgap45-201"; exon_number 19; exon_id "ENSMUSE00001306636.2"; level 2; protein_id "ENSMUSP00000041019.7"; transcript_support_level "1"; mgi_id "MGI:1917969"; tag "basic"; tag "appris_principal_2"; tag "CCDS"; ccdsid "CCDS24005.1"; havana_gene "OTTMUSG00000019131.1"; havana_transcript "OTTMUST00000045855.1";
chr10	HAVANA	CDS	79864491	79864717	0	+	0	gene_id "ENSMUSG00000035697.15"; transcript_id "ENSMUST00000043311.7"; gene_type "protein_coding"; gene_name "Arhgap45"; transcript_type "protein_coding"; transcript_name "Arhgap45-201"; exon_number 19; exon_id "ENSMUSE00001306636.2"; level 2; protein_id "ENSMUSP00000041019.7"; transcript_support_level "1"; mgi_id "MGI:1917969"; tag "basic"; tag "appris_principal_2"; tag "CCDS"; ccdsid "CCDS24005.1"; havana_gene "OTTMUSG00000019131.1"; havana_transcript "OTTMUST00000045855.1";
chr10	HAVANA	exon	79864491	79864717	0	+	.	gene_id "ENSMUSG00000035697.15"; transcript_id "ENSMUST00000150022.2"; gene_type "protein_coding"; gene_name "Arhgap45"; transcript_type "retained_intron"; transcript_name "Arhgap45-205"; exon_number 12; exon_id "ENSMUSE00001296317.2"; level 2; transcript_support_level "5"; mgi_id "MGI:1917969"; havana_gene "OTTMUSG00000019131.1"; havana_transcript "OTTMUST00000045856.1";
chr10	HAVANA	exon	79864807	79865017	0	+	.	gene_id "ENSMUSG00000035697.15"; transcript_id "ENSMUST00000099501.10"; gene_type "protein_coding"; gene_name "Arhgap45"; transcript_type "protein_coding"; transcript_name "Arhgap45-202"; exon_number 21; exon_id "ENSMUSE00001289449.2"; level 2; protein_id "ENSMUSP00000097100.4"; transcript_support_level "1"; mgi_id "MGI:1917969"; tag "basic"; tag "appris_alternative_2"; tag "CCDS"; ccdsid "CCDS48624.1"; havana_gene "OTTMUSG00000019131.1"; havana_transcript "OTTMUST00000045852.1";
chr10	HAVANA	CDS	79864807	79865017	0	+	1	gene_id "ENSMUSG00000035697.15"; transcript_id "ENSMUST00000099501.10"; gene_type "protein_coding"; gene_name "Arhgap45"; transcript_type "protein_coding"; transcript_name "Arhgap45-202"; exon_number 21; exon_id "ENSMUSE00001289449.2"; level 2; protein_id "ENSMUSP00000097100.4"; transcript_support_level "1"; mgi_id "MGI:1917969"; tag "basic"; tag "appris_alternative_2"; tag "CCDS"; ccdsid "CCDS48624.1"; havana_gene "OTTMUSG00000019131.1"; havana_transcript "OTTMUST00000045852.1";
chr10	HAVANA	exon	79864807	79865017	0	+	.	gene_id "ENSMUSG00000035697.15"; transcript_id "ENSMUST00000140974.8"; gene_type "protein_coding"; gene_name "Arhgap45"; transcript_type "retained_intron"; transcript_name "Arhgap45-204"; exon_number 20; exon_id "ENSMUSE00001273397.2"; level 2; transcript_support_level "1"; mgi_id "MGI:1917969"; havana_gene "OTTMUSG00000019131.1"; havana_transcript "OTTMUST00000045854.1";
chr10	HAVANA	exon	79864807	79865017	0	+	.	gene_id "ENSMUSG00000035697.15"; transcript_id "ENSMUST00000105373.8"; gene_type "protein_coding"; gene_name "Arhgap45"; transcript_type "protein_coding"; transcript_name "Arhgap45-203"; exon_number 21; exon_id "ENSMUSE00001289449.2"; level 2; protein_id "ENSMUSP00000101012.2"; transcript_support_level "1"; mgi_id "MGI:1917969"; tag "basic"; tag "Ensembl_canonical"; tag "GENCODE_Primary"; tag "appris_alternative_2"; tag "CCDS"; ccdsid "CCDS83725.1"; havana_gene "OTTMUSG00000019131.1"; havana_transcript "OTTMUST00000045853.1";
chr10	HAVANA	CDS	79864807	79865017	0	+	1	gene_id "ENSMUSG00000035697.15"; transcript_id "ENSMUST00000105373.8"; gene_type "protein_coding"; gene_name "Arhgap45"; transcript_type "protein_coding"; transcript_name "Arhgap45-203"; exon_number 21; exon_id "ENSMUSE00001289449.2"; level 2; protein_id "ENSMUSP00000101012.2"; transcript_support_level "1"; mgi_id "MGI:1917969"; tag "basic"; tag "Ensembl_canonical"; tag "GENCODE_Primary"; tag "appris_alternative_2"; tag "CCDS"; ccdsid "CCDS83725.1"; havana_gene "OTTMUSG00000019131.1"; havana_transcript "OTTMUST00000045853.1";
chr10	HAVANA	exon	79864807	79865017	0	+	.	gene_id "ENSMUSG00000035697.15"; transcript_id "ENSMUST00000043311.7"; gene_type "protein_coding"; gene_name "Arhgap45"; transcript_type "protein_coding"; transcript_name "Arhgap45-201"; exon_number 20; exon_id "ENSMUSE00001289449.2"; level 2; protein_id "ENSMUSP00000041019.7"; transcript_support_level "1"; mgi_id "MGI:1917969"; tag "basic"; tag "appris_principal_2"; tag "CCDS"; ccdsid "CCDS24005.1"; havana_gene "OTTMUSG00000019131.1"; havana_transcript "OTTMUST00000045855.1";
chr10	HAVANA	CDS	79864807	79865017	0	+	1	gene_id "ENSMUSG00000035697.15"; transcript_id "ENSMUST00000043311.7"; gene_type "protein_coding"; gene_name "Arhgap45"; transcript_type "protein_coding"; transcript_name "Arhgap45-201"; exon_number 20; exon_id "ENSMUSE00001289449.2"; level 2; protein_id "ENSMUSP00000041019.7"; transcript_support_level "1"; mgi_id "MGI:1917969"; tag "basic"; tag "appris_principal_2"; tag "CCDS"; ccdsid "CCDS24005.1"; havana_gene "OTTMUSG00000019131.1"; havana_transcript "OTTMUST00000045855.1";
chr10	HAVANA	exon	79864807	79865017	0	+	.	gene_id "ENSMUSG00000035697.15"; transcript_id "ENSMUST00000150022.2"; gene_type "protein_coding"; gene_name "Arhgap45"; transcript_type "retained_intron"; transcript_name "Arhgap45-205"; exon_number 13; exon_id "ENSMUSE00001273397.2"; level 2; transcript_support_level "5"; mgi_id "MGI:1917969"; havana_gene "OTTMUSG00000019131.1"; havana_transcript "OTTMUST00000045856.1";
chr10	HAVANA	exon	79866123	79866210	0	+	.	gene_id "ENSMUSG00000035697.15"; transcript_id "ENSMUST00000099501.10"; gene_type "protein_coding"; gene_name "Arhgap45"; transcript_type "protein_coding"; transcript_name "Arhgap45-202"; exon_number 22; exon_id "ENSMUSE00001238397.2"; level 2; protein_id "ENSMUSP00000097100.4"; transcript_support_level "1"; mgi_id "MGI:1917969"; tag "basic"; tag "appris_alternative_2"; tag "CCDS"; ccdsid "CCDS48624.1"; havana_gene "OTTMUSG00000019131.1"; havana_transcript "OTTMUST00000045852.1";
chr10	HAVANA	CDS	79866123	79866210	0	+	0	gene_id "ENSMUSG00000035697.15"; transcript_id "ENSMUST00000099501.10"; gene_type "protein_coding"; gene_name "Arhgap45"; transcript_type "protein_coding"; transcript_name "Arhgap45-202"; exon_number 22; exon_id "ENSMUSE00001238397.2"; level 2; protein_id "ENSMUSP00000097100.4"; transcript_support_level "1"; mgi_id "MGI:1917969"; tag "basic"; tag "appris_alternative_2"; tag "CCDS"; ccdsid "CCDS48624.1"; havana_gene "OTTMUSG00000019131.1"; havana_transcript "OTTMUST00000045852.1";
chr10	HAVANA	exon	79866123	79866210	0	+	.	gene_id "ENSMUSG00000035697.15"; transcript_id "ENSMUST00000140974.8"; gene_type "protein_coding"; gene_name "Arhgap45"; transcript_type "retained_intron"; transcript_name "Arhgap45-204"; exon_number 21; exon_id "ENSMUSE00001312515.2"; level 2; transcript_support_level "1"; mgi_id "MGI:1917969"; havana_gene "OTTMUSG00000019131.1"; havana_transcript "OTTMUST00000045854.1";
chr10	HAVANA	exon	79866123	79866210	0	+	.	gene_id "ENSMUSG00000035697.15"; transcript_id "ENSMUST00000105373.8"; gene_type "protein_coding"; gene_name "Arhgap45"; transcript_type "protein_coding"; transcript_name "Arhgap45-203"; exon_number 22; exon_id "ENSMUSE00001238397.2"; level 2; protein_id "ENSMUSP00000101012.2"; transcript_support_level "1"; mgi_id "MGI:1917969"; tag "basic"; tag "Ensembl_canonical"; tag "GENCODE_Primary"; tag "appris_alternative_2"; tag "CCDS"; ccdsid "CCDS83725.1"; havana_gene "OTTMUSG00000019131.1"; havana_transcript "OTTMUST00000045853.1";
chr10	HAVANA	CDS	79866123	79866210	0	+	0	gene_id "ENSMUSG00000035697.15"; transcript_id "ENSMUST00000105373.8"; gene_type "protein_coding"; gene_name "Arhgap45"; transcript_type "protein_coding"; transcript_name "Arhgap45-203"; exon_number 22; exon_id "ENSMUSE00001238397.2"; level 2; protein_id "ENSMUSP00000101012.2"; transcript_support_level "1"; mgi_id "MGI:1917969"; tag "basic"; tag "Ensembl_canonical"; tag "GENCODE_Primary"; tag "appris_alternative_2"; tag "CCDS"; ccdsid "CCDS83725.1"; havana_gene "OTTMUSG00000019131.1"; havana_transcript "OTTMUST00000045853.1";
chr10	HAVANA	exon	79866123	79866210	0	+	.	gene_id "ENSMUSG00000035697.15"; transcript_id "ENSMUST00000043311.7"; gene_type "protein_coding"; gene_name "Arhgap45"; transcript_type "protein_coding"; transcript_name "Arhgap45-201"; exon_number 21; exon_id "ENSMUSE00001238397.2"; level 2; protein_id "ENSMUSP00000041019.7"; transcript_support_level "1"; mgi_id "MGI:1917969"; tag "basic"; tag "appris_principal_2"; tag "CCDS"; ccdsid "CCDS24005.1"; havana_gene "OTTMUSG00000019131.1"; havana_transcript "OTTMUST00000045855.1";
chr10	HAVANA	CDS	79866123	79866210	0	+	0	gene_id "ENSMUSG00000035697.15"; transcript_id "ENSMUST00000043311.7"; gene_type "protein_coding"; gene_name "Arhgap45"; transcript_type "protein_coding"; transcript_name "Arhgap45-201"; exon_number 21; exon_id "ENSMUSE00001238397.2"; level 2; protein_id "ENSMUSP00000041019.7"; transcript_support_level "1"; mgi_id "MGI:1917969"; tag "basic"; tag "appris_principal_2"; tag "CCDS"; ccdsid "CCDS24005.1"; havana_gene "OTTMUSG00000019131.1"; havana_transcript "OTTMUST00000045855.1";
chr10	HAVANA	exon	79866123	79866210	0	+	.	gene_id "ENSMUSG00000035697.15"; transcript_id "ENSMUST00000150022.2"; gene_type "protein_coding"; gene_name "Arhgap45"; transcript_type "retained_intron"; transcript_name "Arhgap45-205"; exon_number 14; exon_id "ENSMUSE00001312515.2"; level 2; transcript_support_level "5"; mgi_id "MGI:1917969"; havana_gene "OTTMUSG00000019131.1"; havana_transcript "OTTMUST00000045856.1";
chr10	HAVANA	CDS	79866566	79866879	0	+	2	gene_id "ENSMUSG00000035697.15"; transcript_id "ENSMUST00000099501.10"; gene_type "protein_coding"; gene_name "Arhgap45"; transcript_type "protein_coding"; transcript_name "Arhgap45-202"; exon_number 23; exon_id "ENSMUSE00000810105.2"; level 2; protein_id "ENSMUSP00000097100.4"; transcript_support_level "1"; mgi_id "MGI:1917969"; tag "basic"; tag "appris_alternative_2"; tag "CCDS"; ccdsid "CCDS48624.1"; havana_gene "OTTMUSG00000019131.1"; havana_transcript "OTTMUST00000045852.1";
chr10	HAVANA	CDS	79866566	79866879	0	+	2	gene_id "ENSMUSG00000035697.15"; transcript_id "ENSMUST00000105373.8"; gene_type "protein_coding"; gene_name "Arhgap45"; transcript_type "protein_coding"; transcript_name "Arhgap45-203"; exon_number 23; exon_id "ENSMUSE00001239992.2"; level 2; protein_id "ENSMUSP00000101012.2"; transcript_support_level "1"; mgi_id "MGI:1917969"; tag "basic"; tag "Ensembl_canonical"; tag "GENCODE_Primary"; tag "appris_alternative_2"; tag "CCDS"; ccdsid "CCDS83725.1"; havana_gene "OTTMUSG00000019131.1"; havana_transcript "OTTMUST00000045853.1";
chr10	HAVANA	CDS	79866566	79866879	0	+	2	gene_id "ENSMUSG00000035697.15"; transcript_id "ENSMUST00000043311.7"; gene_type "protein_coding"; gene_name "Arhgap45"; transcript_type "protein_coding"; transcript_name "Arhgap45-201"; exon_number 22; exon_id "ENSMUSE00000351573.5"; level 2; protein_id "ENSMUSP00000041019.7"; transcript_support_level "1"; mgi_id "MGI:1917969"; tag "basic"; tag "appris_principal_2"; tag "CCDS"; ccdsid "CCDS24005.1"; havana_gene "OTTMUSG00000019131.1"; havana_transcript "OTTMUST00000045855.1";
chr10	HAVANA	exon	79866566	79867296	0	+	.	gene_id "ENSMUSG00000035697.15"; transcript_id "ENSMUST00000150022.2"; gene_type "protein_coding"; gene_name "Arhgap45"; transcript_type "retained_intron"; transcript_name "Arhgap45-205"; exon_number 15; exon_id "ENSMUSE00000775785.2"; level 2; transcript_support_level "5"; mgi_id "MGI:1917969"; havana_gene "OTTMUSG00000019131.1"; havana_transcript "OTTMUST00000045856.1";
chr10	HAVANA	exon	79866566	79867302	0	+	.	gene_id "ENSMUSG00000035697.15"; transcript_id "ENSMUST00000043311.7"; gene_type "protein_coding"; gene_name "Arhgap45"; transcript_type "protein_coding"; transcript_name "Arhgap45-201"; exon_number 22; exon_id "ENSMUSE00000351573.5"; level 2; protein_id "ENSMUSP00000041019.7"; transcript_support_level "1"; mgi_id "MGI:1917969"; tag "basic"; tag "appris_principal_2"; tag "CCDS"; ccdsid "CCDS24005.1"; havana_gene "OTTMUSG00000019131.1"; havana_transcript "OTTMUST00000045855.1";
chr10	HAVANA	exon	79866566	79867303	0	+	.	gene_id "ENSMUSG00000035697.15"; transcript_id "ENSMUST00000140974.8"; gene_type "protein_coding"; gene_name "Arhgap45"; transcript_type "retained_intron"; transcript_name "Arhgap45-204"; exon_number 22; exon_id "ENSMUSE00001305956.2"; level 2; transcript_support_level "1"; mgi_id "MGI:1917969"; havana_gene "OTTMUSG00000019131.1"; havana_transcript "OTTMUST00000045854.1";
chr10	HAVANA	exon	79866566	79867303	0	+	.	gene_id "ENSMUSG00000035697.15"; transcript_id "ENSMUST00000105373.8"; gene_type "protein_coding"; gene_name "Arhgap45"; transcript_type "protein_coding"; transcript_name "Arhgap45-203"; exon_number 23; exon_id "ENSMUSE00001239992.2"; level 2; protein_id "ENSMUSP00000101012.2"; transcript_support_level "1"; mgi_id "MGI:1917969"; tag "basic"; tag "Ensembl_canonical"; tag "GENCODE_Primary"; tag "appris_alternative_2"; tag "CCDS"; ccdsid "CCDS83725.1"; havana_gene "OTTMUSG00000019131.1"; havana_transcript "OTTMUST00000045853.1";
chr10	HAVANA	exon	79866566	79867306	0	+	.	gene_id "ENSMUSG00000035697.15"; transcript_id "ENSMUST00000099501.10"; gene_type "protein_coding"; gene_name "Arhgap45"; transcript_type "protein_coding"; transcript_name "Arhgap45-202"; exon_number 23; exon_id "ENSMUSE00000810105.2"; level 2; protein_id "ENSMUSP00000097100.4"; transcript_support_level "1"; mgi_id "MGI:1917969"; tag "basic"; tag "appris_alternative_2"; tag "CCDS"; ccdsid "CCDS48624.1"; havana_gene "OTTMUSG00000019131.1"; havana_transcript "OTTMUST00000045852.1";
chr10	HAVANA	stop_codon	79866880	79866882	0	+	0	gene_id "ENSMUSG00000035697.15"; transcript_id "ENSMUST00000099501.10"; gene_type "protein_coding"; gene_name "Arhgap45"; transcript_type "protein_coding"; transcript_name "Arhgap45-202"; exon_number 23; exon_id "ENSMUSE00000810105.2"; level 2; protein_id "ENSMUSP00000097100.4"; transcript_support_level "1"; mgi_id "MGI:1917969"; tag "basic"; tag "appris_alternative_2"; tag "CCDS"; ccdsid "CCDS48624.1"; havana_gene "OTTMUSG00000019131.1"; havana_transcript "OTTMUST00000045852.1";
chr10	HAVANA	stop_codon	79866880	79866882	0	+	0	gene_id "ENSMUSG00000035697.15"; transcript_id "ENSMUST00000105373.8"; gene_type "protein_coding"; gene_name "Arhgap45"; transcript_type "protein_coding"; transcript_name "Arhgap45-203"; exon_number 23; exon_id "ENSMUSE00001239992.2"; level 2; protein_id "ENSMUSP00000101012.2"; transcript_support_level "1"; mgi_id "MGI:1917969"; tag "basic"; tag "Ensembl_canonical"; tag "GENCODE_Primary"; tag "appris_alternative_2"; tag "CCDS"; ccdsid "CCDS83725.1"; havana_gene "OTTMUSG00000019131.1"; havana_transcript "OTTMUST00000045853.1";
chr10	HAVANA	stop_codon	79866880	79866882	0	+	0	gene_id "ENSMUSG00000035697.15"; transcript_id "ENSMUST00000043311.7"; gene_type "protein_coding"; gene_name "Arhgap45"; transcript_type "protein_coding"; transcript_name "Arhgap45-201"; exon_number 22; exon_id "ENSMUSE00000351573.5"; level 2; protein_id "ENSMUSP00000041019.7"; transcript_support_level "1"; mgi_id "MGI:1917969"; tag "basic"; tag "appris_principal_2"; tag "CCDS"; ccdsid "CCDS24005.1"; havana_gene "OTTMUSG00000019131.1"; havana_transcript "OTTMUST00000045855.1";
chr10	HAVANA	UTR	79866880	79867302	0	+	.	gene_id "ENSMUSG00000035697.15"; transcript_id "ENSMUST00000043311.7"; gene_type "protein_coding"; gene_name "Arhgap45"; transcript_type "protein_coding"; transcript_name "Arhgap45-201"; exon_number 22; exon_id "ENSMUSE00000351573.5"; level 2; protein_id "ENSMUSP00000041019.7"; transcript_support_level "1"; mgi_id "MGI:1917969"; tag "basic"; tag "appris_principal_2"; tag "CCDS"; ccdsid "CCDS24005.1"; havana_gene "OTTMUSG00000019131.1"; havana_transcript "OTTMUST00000045855.1";
chr10	HAVANA	UTR	79866880	79867303	0	+	.	gene_id "ENSMUSG00000035697.15"; transcript_id "ENSMUST00000105373.8"; gene_type "protein_coding"; gene_name "Arhgap45"; transcript_type "protein_coding"; transcript_name "Arhgap45-203"; exon_number 23; exon_id "ENSMUSE00001239992.2"; level 2; protein_id "ENSMUSP00000101012.2"; transcript_support_level "1"; mgi_id "MGI:1917969"; tag "basic"; tag "Ensembl_canonical"; tag "GENCODE_Primary"; tag "appris_alternative_2"; tag "CCDS"; ccdsid "CCDS83725.1"; havana_gene "OTTMUSG00000019131.1"; havana_transcript "OTTMUST00000045853.1";
chr10	HAVANA	UTR	79866880	79867306	0	+	.	gene_id "ENSMUSG00000035697.15"; transcript_id "ENSMUST00000099501.10"; gene_type "protein_coding"; gene_name "Arhgap45"; transcript_type "protein_coding"; transcript_name "Arhgap45-202"; exon_number 23; exon_id "ENSMUSE00000810105.2"; level 2; protein_id "ENSMUSP00000097100.4"; transcript_support_level "1"; mgi_id "MGI:1917969"; tag "basic"; tag "appris_alternative_2"; tag "CCDS"; ccdsid "CCDS48624.1"; havana_gene "OTTMUSG00000019131.1"; havana_transcript "OTTMUST00000045852.1";
chr10	sragcm37_mid	exon	79868576	79868830	1.1785745648049	+	.	gene_id "sragcm37_gene_10783"; transcript_id "sragcm37_gene_10783_tx_1"; exon_id "chr10_79868576_79868830_+"; exonnum "1"; txlen "1152";
chr10	sragcm37_mid	exon	79868668	79868830	0.17894159135508	+	.	gene_id "sragcm37_gene_10783"; transcript_id "sragcm37_gene_10783_tx_2"; exon_id "chr10_79868668_79868830_+"; exonnum "1"; txlen "1060";
chr10	sragcm37_ss	exon	79871813	79872709	1.1785745648049	+	.	gene_id "sragcm37_gene_10783"; transcript_id "sragcm37_gene_10783_tx_1"; exon_id "chr10_79871813_79872709_+"; exonnum "2"; txlen "1152";
chr10	sragcm37_ss	exon	79871813	79872709	0.17894159135508	+	.	gene_id "sragcm37_gene_10783"; transcript_id "sragcm37_gene_10783_tx_2"; exon_id "chr10_79871813_79872709_+"; exonnum "2"; txlen "1060";
chr10	HAVANA	exon	79883000	79883209	0	+	.	gene_id "ENSMUSG00000075706.12"; transcript_id "ENSMUST00000144698.8"; gene_type "protein_coding"; gene_name "Gpx4"; transcript_type "protein_coding_CDS_not_defined"; transcript_name "Gpx4-204"; exon_number 1; exon_id "ENSMUSE00000828934.2"; level 2; transcript_support_level "1"; mgi_id "MGI:104767"; havana_gene "OTTMUSG00000019111.1"; havana_transcript "OTTMUST00000045864.1";
chr10	HAVANA	gene	79883000	79892273	0	+	.	gene_id "ENSMUSG00000075706.12"; gene_type "protein_coding"; gene_name "Gpx4"; level 2; mgi_id "MGI:104767"; tag "Selenoprotein"; havana_gene "OTTMUSG00000019111.1";
chr10	HAVANA	transcript	79883000	79892273	0	+	.	gene_id "ENSMUSG00000075706.12"; transcript_id "ENSMUST00000144698.8"; gene_type "protein_coding"; gene_name "Gpx4"; transcript_type "protein_coding_CDS_not_defined"; transcript_name "Gpx4-204"; level 2; transcript_support_level "1"; mgi_id "MGI:104767"; havana_gene "OTTMUSG00000019111.1"; havana_transcript "OTTMUST00000045864.1";
chr10	HAVANA	exon	79884580	79884662	0	+	.	gene_id "ENSMUSG00000075706.12"; transcript_id "ENSMUST00000144698.8"; gene_type "protein_coding"; gene_name "Gpx4"; transcript_type "protein_coding_CDS_not_defined"; transcript_name "Gpx4-204"; exon_number 2; exon_id "ENSMUSE00000731201.2"; level 2; transcript_support_level "1"; mgi_id "MGI:104767"; havana_gene "OTTMUSG00000019111.1"; havana_transcript "OTTMUST00000045864.1";
chr10	HAVANA	UTR	79889322	79889465	0	+	.	gene_id "ENSMUSG00000075706.12"; transcript_id "ENSMUST00000105372.9"; gene_type "protein_coding"; gene_name "Gpx4"; transcript_type "protein_coding"; transcript_name "Gpx4-202"; exon_number 1; exon_id "ENSMUSE00000665996.2"; level 2; protein_id "ENSMUSP00000101011.3"; transcript_support_level "1"; mgi_id "MGI:104767"; tag "basic"; tag "Ensembl_canonical"; tag "GENCODE_Primary"; tag "appris_principal_1"; tag "CCDS"; tag "seleno"; ccdsid "CCDS35973.1"; havana_gene "OTTMUSG00000019111.1"; havana_transcript "OTTMUST00000045762.1";
chr10	HAVANA	exon	79889322	79889549	0	+	.	gene_id "ENSMUSG00000075706.12"; transcript_id "ENSMUST00000105372.9"; gene_type "protein_coding"; gene_name "Gpx4"; transcript_type "protein_coding"; transcript_name "Gpx4-202"; exon_number 1; exon_id "ENSMUSE00000665996.2"; level 2; protein_id "ENSMUSP00000101011.3"; transcript_support_level "1"; mgi_id "MGI:104767"; tag "basic"; tag "Ensembl_canonical"; tag "GENCODE_Primary"; tag "appris_principal_1"; tag "CCDS"; tag "seleno"; ccdsid "CCDS35973.1"; havana_gene "OTTMUSG00000019111.1"; havana_transcript "OTTMUST00000045762.1";
chr10	HAVANA	transcript	79889322	79892273	0	+	.	gene_id "ENSMUSG00000075706.12"; transcript_id "ENSMUST00000105372.9"; gene_type "protein_coding"; gene_name "Gpx4"; transcript_type "protein_coding"; transcript_name "Gpx4-202"; level 2; protein_id "ENSMUSP00000101011.3"; transcript_support_level "1"; mgi_id "MGI:104767"; tag "basic"; tag "Ensembl_canonical"; tag "GENCODE_Primary"; tag "appris_principal_1"; tag "CCDS"; tag "seleno"; ccdsid "CCDS35973.1"; havana_gene "OTTMUSG00000019111.1"; havana_transcript "OTTMUST00000045762.1";
chr10	HAVANA	start_codon	79889466	79889468	0	+	0	gene_id "ENSMUSG00000075706.12"; transcript_id "ENSMUST00000105372.9"; gene_type "protein_coding"; gene_name "Gpx4"; transcript_type "protein_coding"; transcript_name "Gpx4-202"; exon_number 1; exon_id "ENSMUSE00000665996.2"; level 2; protein_id "ENSMUSP00000101011.3"; transcript_support_level "1"; mgi_id "MGI:104767"; tag "basic"; tag "Ensembl_canonical"; tag "GENCODE_Primary"; tag "appris_principal_1"; tag "CCDS"; tag "seleno"; ccdsid "CCDS35973.1"; havana_gene "OTTMUSG00000019111.1"; havana_transcript "OTTMUST00000045762.1";
chr10	HAVANA	CDS	79889466	79889549	0	+	0	gene_id "ENSMUSG00000075706.12"; transcript_id "ENSMUST00000105372.9"; gene_type "protein_coding"; gene_name "Gpx4"; transcript_type "protein_coding"; transcript_name "Gpx4-202"; exon_number 1; exon_id "ENSMUSE00000665996.2"; level 2; protein_id "ENSMUSP00000101011.3"; transcript_support_level "1"; mgi_id "MGI:104767"; tag "basic"; tag "Ensembl_canonical"; tag "GENCODE_Primary"; tag "appris_principal_1"; tag "CCDS"; tag "seleno"; ccdsid "CCDS35973.1"; havana_gene "OTTMUSG00000019111.1"; havana_transcript "OTTMUST00000045762.1";
chr10	HAVANA	exon	79889869	79890004	0	+	.	gene_id "ENSMUSG00000075706.12"; transcript_id "ENSMUST00000145703.2"; gene_type "protein_coding"; gene_name "Gpx4"; transcript_type "protein_coding_CDS_not_defined"; transcript_name "Gpx4-205"; exon_number 1; exon_id "ENSMUSE00000837668.2"; level 2; transcript_support_level "3"; mgi_id "MGI:104767"; havana_gene "OTTMUSG00000019111.1"; havana_transcript "OTTMUST00000045764.1";
chr10	HAVANA	transcript	79889869	79890941	0	+	.	gene_id "ENSMUSG00000075706.12"; transcript_id "ENSMUST00000145703.2"; gene_type "protein_coding"; gene_name "Gpx4"; transcript_type "protein_coding_CDS_not_defined"; transcript_name "Gpx4-205"; level 2; transcript_support_level "3"; mgi_id "MGI:104767"; havana_gene "OTTMUSG00000019111.1"; havana_transcript "OTTMUST00000045764.1";
chr10	HAVANA	UTR	79889871	79889882	0	+	.	gene_id "ENSMUSG00000075706.12"; transcript_id "ENSMUST00000097227.11"; gene_type "protein_coding"; gene_name "Gpx4"; transcript_type "protein_coding"; transcript_name "Gpx4-201"; exon_number 1; exon_id "ENSMUSE00000660072.3"; level 2; protein_id "ENSMUSP00000094863.5"; transcript_support_level "1"; mgi_id "MGI:104767"; tag "basic"; tag "CCDS"; tag "seleno"; ccdsid "CCDS24007.1"; havana_gene "OTTMUSG00000019111.1"; havana_transcript "OTTMUST00000045763.1";
chr10	HAVANA	exon	79889871	79890134	0	+	.	gene_id "ENSMUSG00000075706.12"; transcript_id "ENSMUST00000097227.11"; gene_type "protein_coding"; gene_name "Gpx4"; transcript_type "protein_coding"; transcript_name "Gpx4-201"; exon_number 1; exon_id "ENSMUSE00000660072.3"; level 2; protein_id "ENSMUSP00000094863.5"; transcript_support_level "1"; mgi_id "MGI:104767"; tag "basic"; tag "CCDS"; tag "seleno"; ccdsid "CCDS24007.1"; havana_gene "OTTMUSG00000019111.1"; havana_transcript "OTTMUST00000045763.1";
chr10	HAVANA	transcript	79889871	79892273	0	+	.	gene_id "ENSMUSG00000075706.12"; transcript_id "ENSMUST00000097227.11"; gene_type "protein_coding"; gene_name "Gpx4"; transcript_type "protein_coding"; transcript_name "Gpx4-201"; level 2; protein_id "ENSMUSP00000094863.5"; transcript_support_level "1"; mgi_id "MGI:104767"; tag "basic"; tag "CCDS"; tag "seleno"; ccdsid "CCDS24007.1"; havana_gene "OTTMUSG00000019111.1"; havana_transcript "OTTMUST00000045763.1";
chr10	HAVANA	start_codon	79889883	79889885	0	+	0	gene_id "ENSMUSG00000075706.12"; transcript_id "ENSMUST00000097227.11"; gene_type "protein_coding"; gene_name "Gpx4"; transcript_type "protein_coding"; transcript_name "Gpx4-201"; exon_number 1; exon_id "ENSMUSE00000660072.3"; level 2; protein_id "ENSMUSP00000094863.5"; transcript_support_level "1"; mgi_id "MGI:104767"; tag "basic"; tag "CCDS"; tag "seleno"; ccdsid "CCDS24007.1"; havana_gene "OTTMUSG00000019111.1"; havana_transcript "OTTMUST00000045763.1";
chr10	HAVANA	CDS	79889883	79890134	0	+	0	gene_id "ENSMUSG00000075706.12"; transcript_id "ENSMUST00000097227.11"; gene_type "protein_coding"; gene_name "Gpx4"; transcript_type "protein_coding"; transcript_name "Gpx4-201"; exon_number 1; exon_id "ENSMUSE00000660072.3"; level 2; protein_id "ENSMUSP00000094863.5"; transcript_support_level "1"; mgi_id "MGI:104767"; tag "basic"; tag "CCDS"; tag "seleno"; ccdsid "CCDS24007.1"; havana_gene "OTTMUSG00000019111.1"; havana_transcript "OTTMUST00000045763.1";
chr10	HAVANA	UTR	79890299	79890383	0	+	.	gene_id "ENSMUSG00000075706.12"; transcript_id "ENSMUST00000183037.3"; gene_type "protein_coding"; gene_name "Gpx4"; transcript_type "protein_coding"; transcript_name "Gpx4-207"; exon_number 1; exon_id "ENSMUSE00001241924.2"; level 2; protein_id "ENSMUSP00000138186.3"; transcript_support_level "2"; mgi_id "MGI:104767"; tag "basic"; tag "seleno"; havana_gene "OTTMUSG00000019111.1"; havana_transcript "OTTMUST00000113722.1";
chr10	HAVANA	exon	79890299	79890442	0	+	.	gene_id "ENSMUSG00000075706.12"; transcript_id "ENSMUST00000183037.3"; gene_type "protein_coding"; gene_name "Gpx4"; transcript_type "protein_coding"; transcript_name "Gpx4-207"; exon_number 1; exon_id "ENSMUSE00001241924.2"; level 2; protein_id "ENSMUSP00000138186.3"; transcript_support_level "2"; mgi_id "MGI:104767"; tag "basic"; tag "seleno"; havana_gene "OTTMUSG00000019111.1"; havana_transcript "OTTMUST00000113722.1";
chr10	HAVANA	transcript	79890299	79892228	0	+	.	gene_id "ENSMUSG00000075706.12"; transcript_id "ENSMUST00000183037.3"; gene_type "protein_coding"; gene_name "Gpx4"; transcript_type "protein_coding"; transcript_name "Gpx4-207"; level 2; protein_id "ENSMUSP00000138186.3"; transcript_support_level "2"; mgi_id "MGI:104767"; tag "basic"; tag "seleno"; havana_gene "OTTMUSG00000019111.1"; havana_transcript "OTTMUST00000113722.1";
chr10	HAVANA	exon	79890348	79890442	0	+	.	gene_id "ENSMUSG00000075706.12"; transcript_id "ENSMUST00000144698.8"; gene_type "protein_coding"; gene_name "Gpx4"; transcript_type "protein_coding_CDS_not_defined"; transcript_name "Gpx4-204"; exon_number 3; exon_id "ENSMUSE00001305097.2"; level 2; transcript_support_level "1"; mgi_id "MGI:104767"; havana_gene "OTTMUSG00000019111.1"; havana_transcript "OTTMUST00000045864.1";
chr10	HAVANA	exon	79890348	79890442	0	+	.	gene_id "ENSMUSG00000075706.12"; transcript_id "ENSMUST00000105372.9"; gene_type "protein_coding"; gene_name "Gpx4"; transcript_type "protein_coding"; transcript_name "Gpx4-202"; exon_number 2; exon_id "ENSMUSE00001282311.2"; level 2; protein_id "ENSMUSP00000101011.3"; transcript_support_level "1"; mgi_id "MGI:104767"; tag "basic"; tag "Ensembl_canonical"; tag "GENCODE_Primary"; tag "appris_principal_1"; tag "CCDS"; tag "seleno"; ccdsid "CCDS35973.1"; havana_gene "OTTMUSG00000019111.1"; havana_transcript "OTTMUST00000045762.1";
chr10	HAVANA	CDS	79890348	79890442	0	+	0	gene_id "ENSMUSG00000075706.12"; transcript_id "ENSMUST00000105372.9"; gene_type "protein_coding"; gene_name "Gpx4"; transcript_type "protein_coding"; transcript_name "Gpx4-202"; exon_number 2; exon_id "ENSMUSE00001282311.2"; level 2; protein_id "ENSMUSP00000101011.3"; transcript_support_level "1"; mgi_id "MGI:104767"; tag "basic"; tag "Ensembl_canonical"; tag "GENCODE_Primary"; tag "appris_principal_1"; tag "CCDS"; tag "seleno"; ccdsid "CCDS35973.1"; havana_gene "OTTMUSG00000019111.1"; havana_transcript "OTTMUST00000045762.1";
chr10	HAVANA	exon	79890348	79890442	0	+	.	gene_id "ENSMUSG00000075706.12"; transcript_id "ENSMUST00000145703.2"; gene_type "protein_coding"; gene_name "Gpx4"; transcript_type "protein_coding_CDS_not_defined"; transcript_name "Gpx4-205"; exon_number 2; exon_id "ENSMUSE00001305097.2"; level 2; transcript_support_level "3"; mgi_id "MGI:104767"; havana_gene "OTTMUSG00000019111.1"; havana_transcript "OTTMUST00000045764.1";
chr10	HAVANA	exon	79890348	79890442	0	+	.	gene_id "ENSMUSG00000075706.12"; transcript_id "ENSMUST00000097227.11"; gene_type "protein_coding"; gene_name "Gpx4"; transcript_type "protein_coding"; transcript_name "Gpx4-201"; exon_number 2; exon_id "ENSMUSE00001282311.2"; level 2; protein_id "ENSMUSP00000094863.5"; transcript_support_level "1"; mgi_id "MGI:104767"; tag "basic"; tag "CCDS"; tag "seleno"; ccdsid "CCDS24007.1"; havana_gene "OTTMUSG00000019111.1"; havana_transcript "OTTMUST00000045763.1";
chr10	HAVANA	CDS	79890348	79890442	0	+	0	gene_id "ENSMUSG00000075706.12"; transcript_id "ENSMUST00000097227.11"; gene_type "protein_coding"; gene_name "Gpx4"; transcript_type "protein_coding"; transcript_name "Gpx4-201"; exon_number 2; exon_id "ENSMUSE00001282311.2"; level 2; protein_id "ENSMUSP00000094863.5"; transcript_support_level "1"; mgi_id "MGI:104767"; tag "basic"; tag "CCDS"; tag "seleno"; ccdsid "CCDS24007.1"; havana_gene "OTTMUSG00000019111.1"; havana_transcript "OTTMUST00000045763.1";
chr10	HAVANA	start_codon	79890384	79890386	0	+	0	gene_id "ENSMUSG00000075706.12"; transcript_id "ENSMUST00000183037.3"; gene_type "protein_coding"; gene_name "Gpx4"; transcript_type "protein_coding"; transcript_name "Gpx4-207"; exon_number 1; exon_id "ENSMUSE00001241924.2"; level 2; protein_id "ENSMUSP00000138186.3"; transcript_support_level "2"; mgi_id "MGI:104767"; tag "basic"; tag "seleno"; havana_gene "OTTMUSG00000019111.1"; havana_transcript "OTTMUST00000113722.1";
chr10	HAVANA	CDS	79890384	79890442	0	+	0	gene_id "ENSMUSG00000075706.12"; transcript_id "ENSMUST00000183037.3"; gene_type "protein_coding"; gene_name "Gpx4"; transcript_type "protein_coding"; transcript_name "Gpx4-207"; exon_number 1; exon_id "ENSMUSE00001241924.2"; level 2; protein_id "ENSMUSP00000138186.3"; transcript_support_level "2"; mgi_id "MGI:104767"; tag "basic"; tag "seleno"; havana_gene "OTTMUSG00000019111.1"; havana_transcript "OTTMUST00000113722.1";
chr10	HAVANA	exon	79890534	79890678	0	+	.	gene_id "ENSMUSG00000075706.12"; transcript_id "ENSMUST00000105372.9"; gene_type "protein_coding"; gene_name "Gpx4"; transcript_type "protein_coding"; transcript_name "Gpx4-202"; exon_number 3; exon_id "ENSMUSE00001207594.2"; level 2; protein_id "ENSMUSP00000101011.3"; transcript_support_level "1"; mgi_id "MGI:104767"; tag "basic"; tag "Ensembl_canonical"; tag "GENCODE_Primary"; tag "appris_principal_1"; tag "CCDS"; tag "seleno"; ccdsid "CCDS35973.1"; havana_gene "OTTMUSG00000019111.1"; havana_transcript "OTTMUST00000045762.1";
chr10	HAVANA	CDS	79890534	79890678	0	+	1	gene_id "ENSMUSG00000075706.12"; transcript_id "ENSMUST00000105372.9"; gene_type "protein_coding"; gene_name "Gpx4"; transcript_type "protein_coding"; transcript_name "Gpx4-202"; exon_number 3; exon_id "ENSMUSE00001207594.2"; level 2; protein_id "ENSMUSP00000101011.3"; transcript_support_level "1"; mgi_id "MGI:104767"; tag "basic"; tag "Ensembl_canonical"; tag "GENCODE_Primary"; tag "appris_principal_1"; tag "CCDS"; tag "seleno"; ccdsid "CCDS35973.1"; havana_gene "OTTMUSG00000019111.1"; havana_transcript "OTTMUST00000045762.1";
chr10	HAVANA	exon	79890534	79890678	0	+	.	gene_id "ENSMUSG00000075706.12"; transcript_id "ENSMUST00000145703.2"; gene_type "protein_coding"; gene_name "Gpx4"; transcript_type "protein_coding_CDS_not_defined"; transcript_name "Gpx4-205"; exon_number 3; exon_id "ENSMUSE00001206306.2"; level 2; transcript_support_level "3"; mgi_id "MGI:104767"; havana_gene "OTTMUSG00000019111.1"; havana_transcript "OTTMUST00000045764.1";
chr10	HAVANA	exon	79890534	79890678	0	+	.	gene_id "ENSMUSG00000075706.12"; transcript_id "ENSMUST00000097227.11"; gene_type "protein_coding"; gene_name "Gpx4"; transcript_type "protein_coding"; transcript_name "Gpx4-201"; exon_number 3; exon_id "ENSMUSE00001207594.2"; level 2; protein_id "ENSMUSP00000094863.5"; transcript_support_level "1"; mgi_id "MGI:104767"; tag "basic"; tag "CCDS"; tag "seleno"; ccdsid "CCDS24007.1"; havana_gene "OTTMUSG00000019111.1"; havana_transcript "OTTMUST00000045763.1";
chr10	HAVANA	CDS	79890534	79890678	0	+	1	gene_id "ENSMUSG00000075706.12"; transcript_id "ENSMUST00000097227.11"; gene_type "protein_coding"; gene_name "Gpx4"; transcript_type "protein_coding"; transcript_name "Gpx4-201"; exon_number 3; exon_id "ENSMUSE00001207594.2"; level 2; protein_id "ENSMUSP00000094863.5"; transcript_support_level "1"; mgi_id "MGI:104767"; tag "basic"; tag "CCDS"; tag "seleno"; ccdsid "CCDS24007.1"; havana_gene "OTTMUSG00000019111.1"; havana_transcript "OTTMUST00000045763.1";
chr10	HAVANA	exon	79890534	79890678	0	+	.	gene_id "ENSMUSG00000075706.12"; transcript_id "ENSMUST00000183037.3"; gene_type "protein_coding"; gene_name "Gpx4"; transcript_type "protein_coding"; transcript_name "Gpx4-207"; exon_number 2; exon_id "ENSMUSE00001207594.2"; level 2; protein_id "ENSMUSP00000138186.3"; transcript_support_level "2"; mgi_id "MGI:104767"; tag "basic"; tag "seleno"; havana_gene "OTTMUSG00000019111.1"; havana_transcript "OTTMUST00000113722.1";
chr10	HAVANA	CDS	79890534	79890678	0	+	1	gene_id "ENSMUSG00000075706.12"; transcript_id "ENSMUST00000183037.3"; gene_type "protein_coding"; gene_name "Gpx4"; transcript_type "protein_coding"; transcript_name "Gpx4-207"; exon_number 2; exon_id "ENSMUSE00001207594.2"; level 2; protein_id "ENSMUSP00000138186.3"; transcript_support_level "2"; mgi_id "MGI:104767"; tag "basic"; tag "seleno"; havana_gene "OTTMUSG00000019111.1"; havana_transcript "OTTMUST00000113722.1";
chr10	HAVANA	Selenocysteine	79890571	79890573	0	+	.	gene_id "ENSMUSG00000075706.12"; transcript_id "ENSMUST00000105372.9"; gene_type "protein_coding"; gene_name "Gpx4"; transcript_type "protein_coding"; transcript_name "Gpx4-202"; level 2; protein_id "ENSMUSP00000101011.3"; transcript_support_level "1"; mgi_id "MGI:104767"; tag "basic"; tag "Ensembl_canonical"; tag "GENCODE_Primary"; tag "appris_principal_1"; tag "CCDS"; tag "seleno"; ccdsid "CCDS35973.1"; havana_gene "OTTMUSG00000019111.1"; havana_transcript "OTTMUST00000045762.1";
chr10	HAVANA	Selenocysteine	79890571	79890573	0	+	.	gene_id "ENSMUSG00000075706.12"; transcript_id "ENSMUST00000097227.11"; gene_type "protein_coding"; gene_name "Gpx4"; transcript_type "protein_coding"; transcript_name "Gpx4-201"; level 2; protein_id "ENSMUSP00000094863.5"; transcript_support_level "1"; mgi_id "MGI:104767"; tag "basic"; tag "CCDS"; tag "seleno"; ccdsid "CCDS24007.1"; havana_gene "OTTMUSG00000019111.1"; havana_transcript "OTTMUST00000045763.1";
chr10	HAVANA	Selenocysteine	79890571	79890573	0	+	.	gene_id "ENSMUSG00000075706.12"; transcript_id "ENSMUST00000183037.3"; gene_type "protein_coding"; gene_name "Gpx4"; transcript_type "protein_coding"; transcript_name "Gpx4-207"; level 2; protein_id "ENSMUSP00000138186.3"; transcript_support_level "2"; mgi_id "MGI:104767"; tag "basic"; tag "seleno"; havana_gene "OTTMUSG00000019111.1"; havana_transcript "OTTMUST00000113722.1";
chr10	HAVANA	exon	79890802	79890941	0	+	.	gene_id "ENSMUSG00000075706.12"; transcript_id "ENSMUST00000145703.2"; gene_type "protein_coding"; gene_name "Gpx4"; transcript_type "protein_coding_CDS_not_defined"; transcript_name "Gpx4-205"; exon_number 4; exon_id "ENSMUSE00000764403.2"; level 2; transcript_support_level "3"; mgi_id "MGI:104767"; havana_gene "OTTMUSG00000019111.1"; havana_transcript "OTTMUST00000045764.1";
chr10	HAVANA	exon	79890802	79890953	0	+	.	gene_id "ENSMUSG00000075706.12"; transcript_id "ENSMUST00000144698.8"; gene_type "protein_coding"; gene_name "Gpx4"; transcript_type "protein_coding_CDS_not_defined"; transcript_name "Gpx4-204"; exon_number 4; exon_id "ENSMUSE00001236979.2"; level 2; transcript_support_level "1"; mgi_id "MGI:104767"; havana_gene "OTTMUSG00000019111.1"; havana_transcript "OTTMUST00000045864.1";
chr10	HAVANA	exon	79890802	79890953	0	+	.	gene_id "ENSMUSG00000075706.12"; transcript_id "ENSMUST00000105372.9"; gene_type "protein_coding"; gene_name "Gpx4"; transcript_type "protein_coding"; transcript_name "Gpx4-202"; exon_number 4; exon_id "ENSMUSE00001215548.2"; level 2; protein_id "ENSMUSP00000101011.3"; transcript_support_level "1"; mgi_id "MGI:104767"; tag "basic"; tag "Ensembl_canonical"; tag "GENCODE_Primary"; tag "appris_principal_1"; tag "CCDS"; tag "seleno"; ccdsid "CCDS35973.1"; havana_gene "OTTMUSG00000019111.1"; havana_transcript "OTTMUST00000045762.1";
chr10	HAVANA	CDS	79890802	79890953	0	+	0	gene_id "ENSMUSG00000075706.12"; transcript_id "ENSMUST00000105372.9"; gene_type "protein_coding"; gene_name "Gpx4"; transcript_type "protein_coding"; transcript_name "Gpx4-202"; exon_number 4; exon_id "ENSMUSE00001215548.2"; level 2; protein_id "ENSMUSP00000101011.3"; transcript_support_level "1"; mgi_id "MGI:104767"; tag "basic"; tag "Ensembl_canonical"; tag "GENCODE_Primary"; tag "appris_principal_1"; tag "CCDS"; tag "seleno"; ccdsid "CCDS35973.1"; havana_gene "OTTMUSG00000019111.1"; havana_transcript "OTTMUST00000045762.1";
chr10	HAVANA	exon	79890802	79890953	0	+	.	gene_id "ENSMUSG00000075706.12"; transcript_id "ENSMUST00000097227.11"; gene_type "protein_coding"; gene_name "Gpx4"; transcript_type "protein_coding"; transcript_name "Gpx4-201"; exon_number 4; exon_id "ENSMUSE00001215548.2"; level 2; protein_id "ENSMUSP00000094863.5"; transcript_support_level "1"; mgi_id "MGI:104767"; tag "basic"; tag "CCDS"; tag "seleno"; ccdsid "CCDS24007.1"; havana_gene "OTTMUSG00000019111.1"; havana_transcript "OTTMUST00000045763.1";
chr10	HAVANA	CDS	79890802	79890953	0	+	0	gene_id "ENSMUSG00000075706.12"; transcript_id "ENSMUST00000097227.11"; gene_type "protein_coding"; gene_name "Gpx4"; transcript_type "protein_coding"; transcript_name "Gpx4-201"; exon_number 4; exon_id "ENSMUSE00001215548.2"; level 2; protein_id "ENSMUSP00000094863.5"; transcript_support_level "1"; mgi_id "MGI:104767"; tag "basic"; tag "CCDS"; tag "seleno"; ccdsid "CCDS24007.1"; havana_gene "OTTMUSG00000019111.1"; havana_transcript "OTTMUST00000045763.1";
chr10	HAVANA	exon	79890802	79890953	0	+	.	gene_id "ENSMUSG00000075706.12"; transcript_id "ENSMUST00000183037.3"; gene_type "protein_coding"; gene_name "Gpx4"; transcript_type "protein_coding"; transcript_name "Gpx4-207"; exon_number 3; exon_id "ENSMUSE00001215548.2"; level 2; protein_id "ENSMUSP00000138186.3"; transcript_support_level "2"; mgi_id "MGI:104767"; tag "basic"; tag "seleno"; havana_gene "OTTMUSG00000019111.1"; havana_transcript "OTTMUST00000113722.1";
chr10	HAVANA	CDS	79890802	79890953	0	+	0	gene_id "ENSMUSG00000075706.12"; transcript_id "ENSMUST00000183037.3"; gene_type "protein_coding"; gene_name "Gpx4"; transcript_type "protein_coding"; transcript_name "Gpx4-207"; exon_number 3; exon_id "ENSMUSE00001215548.2"; level 2; protein_id "ENSMUSP00000138186.3"; transcript_support_level "2"; mgi_id "MGI:104767"; tag "basic"; tag "seleno"; havana_gene "OTTMUSG00000019111.1"; havana_transcript "OTTMUST00000113722.1";
chr10	HAVANA	exon	79891728	79891781	0	+	.	gene_id "ENSMUSG00000075706.12"; transcript_id "ENSMUST00000154095.2"; gene_type "protein_coding"; gene_name "Gpx4"; transcript_type "retained_intron"; transcript_name "Gpx4-206"; exon_number 1; exon_id "ENSMUSE00000800736.2"; level 2; transcript_support_level "2"; mgi_id "MGI:104767"; havana_gene "OTTMUSG00000019111.1"; havana_transcript "OTTMUST00000045765.1";
chr10	HAVANA	transcript	79891728	79892199	0	+	.	gene_id "ENSMUSG00000075706.12"; transcript_id "ENSMUST00000154095.2"; gene_type "protein_coding"; gene_name "Gpx4"; transcript_type "retained_intron"; transcript_name "Gpx4-206"; level 2; transcript_support_level "2"; mgi_id "MGI:104767"; havana_gene "OTTMUSG00000019111.1"; havana_transcript "OTTMUST00000045765.1";
chr10	HAVANA	exon	79891757	79891781	0	+	.	gene_id "ENSMUSG00000075706.12"; transcript_id "ENSMUST00000144698.8"; gene_type "protein_coding"; gene_name "Gpx4"; transcript_type "protein_coding_CDS_not_defined"; transcript_name "Gpx4-204"; exon_number 5; exon_id "ENSMUSE00001290130.2"; level 2; transcript_support_level "1"; mgi_id "MGI:104767"; havana_gene "OTTMUSG00000019111.1"; havana_transcript "OTTMUST00000045864.1";
chr10	HAVANA	exon	79891757	79891781	0	+	.	gene_id "ENSMUSG00000075706.12"; transcript_id "ENSMUST00000105372.9"; gene_type "protein_coding"; gene_name "Gpx4"; transcript_type "protein_coding"; transcript_name "Gpx4-202"; exon_number 5; exon_id "ENSMUSE00001269738.2"; level 2; protein_id "ENSMUSP00000101011.3"; transcript_support_level "1"; mgi_id "MGI:104767"; tag "basic"; tag "Ensembl_canonical"; tag "GENCODE_Primary"; tag "appris_principal_1"; tag "CCDS"; tag "seleno"; ccdsid "CCDS35973.1"; havana_gene "OTTMUSG00000019111.1"; havana_transcript "OTTMUST00000045762.1";
chr10	HAVANA	CDS	79891757	79891781	0	+	1	gene_id "ENSMUSG00000075706.12"; transcript_id "ENSMUST00000105372.9"; gene_type "protein_coding"; gene_name "Gpx4"; transcript_type "protein_coding"; transcript_name "Gpx4-202"; exon_number 5; exon_id "ENSMUSE00001269738.2"; level 2; protein_id "ENSMUSP00000101011.3"; transcript_support_level "1"; mgi_id "MGI:104767"; tag "basic"; tag "Ensembl_canonical"; tag "GENCODE_Primary"; tag "appris_principal_1"; tag "CCDS"; tag "seleno"; ccdsid "CCDS35973.1"; havana_gene "OTTMUSG00000019111.1"; havana_transcript "OTTMUST00000045762.1";
chr10	HAVANA	exon	79891757	79891781	0	+	.	gene_id "ENSMUSG00000075706.12"; transcript_id "ENSMUST00000097227.11"; gene_type "protein_coding"; gene_name "Gpx4"; transcript_type "protein_coding"; transcript_name "Gpx4-201"; exon_number 5; exon_id "ENSMUSE00001269738.2"; level 2; protein_id "ENSMUSP00000094863.5"; transcript_support_level "1"; mgi_id "MGI:104767"; tag "basic"; tag "CCDS"; tag "seleno"; ccdsid "CCDS24007.1"; havana_gene "OTTMUSG00000019111.1"; havana_transcript "OTTMUST00000045763.1";
chr10	HAVANA	CDS	79891757	79891781	0	+	1	gene_id "ENSMUSG00000075706.12"; transcript_id "ENSMUST00000097227.11"; gene_type "protein_coding"; gene_name "Gpx4"; transcript_type "protein_coding"; transcript_name "Gpx4-201"; exon_number 5; exon_id "ENSMUSE00001269738.2"; level 2; protein_id "ENSMUSP00000094863.5"; transcript_support_level "1"; mgi_id "MGI:104767"; tag "basic"; tag "CCDS"; tag "seleno"; ccdsid "CCDS24007.1"; havana_gene "OTTMUSG00000019111.1"; havana_transcript "OTTMUST00000045763.1";
chr10	HAVANA	exon	79891757	79891781	0	+	.	gene_id "ENSMUSG00000075706.12"; transcript_id "ENSMUST00000183037.3"; gene_type "protein_coding"; gene_name "Gpx4"; transcript_type "protein_coding"; transcript_name "Gpx4-207"; exon_number 4; exon_id "ENSMUSE00001269738.2"; level 2; protein_id "ENSMUSP00000138186.3"; transcript_support_level "2"; mgi_id "MGI:104767"; tag "basic"; tag "seleno"; havana_gene "OTTMUSG00000019111.1"; havana_transcript "OTTMUST00000113722.1";
chr10	HAVANA	CDS	79891757	79891781	0	+	1	gene_id "ENSMUSG00000075706.12"; transcript_id "ENSMUST00000183037.3"; gene_type "protein_coding"; gene_name "Gpx4"; transcript_type "protein_coding"; transcript_name "Gpx4-207"; exon_number 4; exon_id "ENSMUSE00001269738.2"; level 2; protein_id "ENSMUSP00000138186.3"; transcript_support_level "2"; mgi_id "MGI:104767"; tag "basic"; tag "seleno"; havana_gene "OTTMUSG00000019111.1"; havana_transcript "OTTMUST00000113722.1";
chr10	HAVANA	exon	79891832	79891933	0	+	.	gene_id "ENSMUSG00000075706.12"; transcript_id "ENSMUST00000136081.2"; gene_type "protein_coding"; gene_name "Gpx4"; transcript_type "retained_intron"; transcript_name "Gpx4-203"; exon_number 1; exon_id "ENSMUSE00000774223.2"; level 2; transcript_support_level "2"; mgi_id "MGI:104767"; havana_gene "OTTMUSG00000019111.1"; havana_transcript "OTTMUST00000045766.1";
chr10	HAVANA	transcript	79891832	79892197	0	+	.	gene_id "ENSMUSG00000075706.12"; transcript_id "ENSMUST00000136081.2"; gene_type "protein_coding"; gene_name "Gpx4"; transcript_type "retained_intron"; transcript_name "Gpx4-203"; level 2; transcript_support_level "2"; mgi_id "MGI:104767"; havana_gene "OTTMUSG00000019111.1"; havana_transcript "OTTMUST00000045766.1";
chr10	HAVANA	exon	79891874	79891933	0	+	.	gene_id "ENSMUSG00000075706.12"; transcript_id "ENSMUST00000144698.8"; gene_type "protein_coding"; gene_name "Gpx4"; transcript_type "protein_coding_CDS_not_defined"; transcript_name "Gpx4-204"; exon_number 6; exon_id "ENSMUSE00001224998.2"; level 2; transcript_support_level "1"; mgi_id "MGI:104767"; havana_gene "OTTMUSG00000019111.1"; havana_transcript "OTTMUST00000045864.1";
chr10	HAVANA	exon	79891874	79891933	0	+	.	gene_id "ENSMUSG00000075706.12"; transcript_id "ENSMUST00000105372.9"; gene_type "protein_coding"; gene_name "Gpx4"; transcript_type "protein_coding"; transcript_name "Gpx4-202"; exon_number 6; exon_id "ENSMUSE00001231944.2"; level 2; protein_id "ENSMUSP00000101011.3"; transcript_support_level "1"; mgi_id "MGI:104767"; tag "basic"; tag "Ensembl_canonical"; tag "GENCODE_Primary"; tag "appris_principal_1"; tag "CCDS"; tag "seleno"; ccdsid "CCDS35973.1"; havana_gene "OTTMUSG00000019111.1"; havana_transcript "OTTMUST00000045762.1";
chr10	HAVANA	CDS	79891874	79891933	0	+	0	gene_id "ENSMUSG00000075706.12"; transcript_id "ENSMUST00000105372.9"; gene_type "protein_coding"; gene_name "Gpx4"; transcript_type "protein_coding"; transcript_name "Gpx4-202"; exon_number 6; exon_id "ENSMUSE00001231944.2"; level 2; protein_id "ENSMUSP00000101011.3"; transcript_support_level "1"; mgi_id "MGI:104767"; tag "basic"; tag "Ensembl_canonical"; tag "GENCODE_Primary"; tag "appris_principal_1"; tag "CCDS"; tag "seleno"; ccdsid "CCDS35973.1"; havana_gene "OTTMUSG00000019111.1"; havana_transcript "OTTMUST00000045762.1";
chr10	HAVANA	exon	79891874	79891933	0	+	.	gene_id "ENSMUSG00000075706.12"; transcript_id "ENSMUST00000097227.11"; gene_type "protein_coding"; gene_name "Gpx4"; transcript_type "protein_coding"; transcript_name "Gpx4-201"; exon_number 6; exon_id "ENSMUSE00001231944.2"; level 2; protein_id "ENSMUSP00000094863.5"; transcript_support_level "1"; mgi_id "MGI:104767"; tag "basic"; tag "CCDS"; tag "seleno"; ccdsid "CCDS24007.1"; havana_gene "OTTMUSG00000019111.1"; havana_transcript "OTTMUST00000045763.1";
chr10	HAVANA	CDS	79891874	79891933	0	+	0	gene_id "ENSMUSG00000075706.12"; transcript_id "ENSMUST00000097227.11"; gene_type "protein_coding"; gene_name "Gpx4"; transcript_type "protein_coding"; transcript_name "Gpx4-201"; exon_number 6; exon_id "ENSMUSE00001231944.2"; level 2; protein_id "ENSMUSP00000094863.5"; transcript_support_level "1"; mgi_id "MGI:104767"; tag "basic"; tag "CCDS"; tag "seleno"; ccdsid "CCDS24007.1"; havana_gene "OTTMUSG00000019111.1"; havana_transcript "OTTMUST00000045763.1";
chr10	HAVANA	exon	79891874	79891933	0	+	.	gene_id "ENSMUSG00000075706.12"; transcript_id "ENSMUST00000183037.3"; gene_type "protein_coding"; gene_name "Gpx4"; transcript_type "protein_coding"; transcript_name "Gpx4-207"; exon_number 5; exon_id "ENSMUSE00001231944.2"; level 2; protein_id "ENSMUSP00000138186.3"; transcript_support_level "2"; mgi_id "MGI:104767"; tag "basic"; tag "seleno"; havana_gene "OTTMUSG00000019111.1"; havana_transcript "OTTMUST00000113722.1";
chr10	HAVANA	CDS	79891874	79891933	0	+	0	gene_id "ENSMUSG00000075706.12"; transcript_id "ENSMUST00000183037.3"; gene_type "protein_coding"; gene_name "Gpx4"; transcript_type "protein_coding"; transcript_name "Gpx4-207"; exon_number 5; exon_id "ENSMUSE00001231944.2"; level 2; protein_id "ENSMUSP00000138186.3"; transcript_support_level "2"; mgi_id "MGI:104767"; tag "basic"; tag "seleno"; havana_gene "OTTMUSG00000019111.1"; havana_transcript "OTTMUST00000113722.1";
chr10	HAVANA	exon	79891874	79892199	0	+	.	gene_id "ENSMUSG00000075706.12"; transcript_id "ENSMUST00000154095.2"; gene_type "protein_coding"; gene_name "Gpx4"; transcript_type "retained_intron"; transcript_name "Gpx4-206"; exon_number 2; exon_id "ENSMUSE00000776229.2"; level 2; transcript_support_level "2"; mgi_id "MGI:104767"; havana_gene "OTTMUSG00000019111.1"; havana_transcript "OTTMUST00000045765.1";
chr10	HAVANA	CDS	79892020	79892049	0	+	0	gene_id "ENSMUSG00000075706.12"; transcript_id "ENSMUST00000105372.9"; gene_type "protein_coding"; gene_name "Gpx4"; transcript_type "protein_coding"; transcript_name "Gpx4-202"; exon_number 7; exon_id "ENSMUSE00001211291.2"; level 2; protein_id "ENSMUSP00000101011.3"; transcript_support_level "1"; mgi_id "MGI:104767"; tag "basic"; tag "Ensembl_canonical"; tag "GENCODE_Primary"; tag "appris_principal_1"; tag "CCDS"; tag "seleno"; ccdsid "CCDS35973.1"; havana_gene "OTTMUSG00000019111.1"; havana_transcript "OTTMUST00000045762.1";
chr10	HAVANA	CDS	79892020	79892049	0	+	0	gene_id "ENSMUSG00000075706.12"; transcript_id "ENSMUST00000097227.11"; gene_type "protein_coding"; gene_name "Gpx4"; transcript_type "protein_coding"; transcript_name "Gpx4-201"; exon_number 7; exon_id "ENSMUSE00001211291.2"; level 2; protein_id "ENSMUSP00000094863.5"; transcript_support_level "1"; mgi_id "MGI:104767"; tag "basic"; tag "CCDS"; tag "seleno"; ccdsid "CCDS24007.1"; havana_gene "OTTMUSG00000019111.1"; havana_transcript "OTTMUST00000045763.1";
chr10	HAVANA	CDS	79892020	79892049	0	+	0	gene_id "ENSMUSG00000075706.12"; transcript_id "ENSMUST00000183037.3"; gene_type "protein_coding"; gene_name "Gpx4"; transcript_type "protein_coding"; transcript_name "Gpx4-207"; exon_number 6; exon_id "ENSMUSE00001219417.2"; level 2; protein_id "ENSMUSP00000138186.3"; transcript_support_level "2"; mgi_id "MGI:104767"; tag "basic"; tag "seleno"; havana_gene "OTTMUSG00000019111.1"; havana_transcript "OTTMUST00000113722.1";
chr10	HAVANA	exon	79892020	79892197	0	+	.	gene_id "ENSMUSG00000075706.12"; transcript_id "ENSMUST00000136081.2"; gene_type "protein_coding"; gene_name "Gpx4"; transcript_type "retained_intron"; transcript_name "Gpx4-203"; exon_number 2; exon_id "ENSMUSE00000735709.2"; level 2; transcript_support_level "2"; mgi_id "MGI:104767"; havana_gene "OTTMUSG00000019111.1"; havana_transcript "OTTMUST00000045766.1";
chr10	HAVANA	exon	79892020	79892228	0	+	.	gene_id "ENSMUSG00000075706.12"; transcript_id "ENSMUST00000183037.3"; gene_type "protein_coding"; gene_name "Gpx4"; transcript_type "protein_coding"; transcript_name "Gpx4-207"; exon_number 6; exon_id "ENSMUSE00001219417.2"; level 2; protein_id "ENSMUSP00000138186.3"; transcript_support_level "2"; mgi_id "MGI:104767"; tag "basic"; tag "seleno"; havana_gene "OTTMUSG00000019111.1"; havana_transcript "OTTMUST00000113722.1";
chr10	HAVANA	exon	79892020	79892273	0	+	.	gene_id "ENSMUSG00000075706.12"; transcript_id "ENSMUST00000144698.8"; gene_type "protein_coding"; gene_name "Gpx4"; transcript_type "protein_coding_CDS_not_defined"; transcript_name "Gpx4-204"; exon_number 7; exon_id "ENSMUSE00001229595.2"; level 2; transcript_support_level "1"; mgi_id "MGI:104767"; havana_gene "OTTMUSG00000019111.1"; havana_transcript "OTTMUST00000045864.1";
chr10	HAVANA	exon	79892020	79892273	0	+	.	gene_id "ENSMUSG00000075706.12"; transcript_id "ENSMUST00000105372.9"; gene_type "protein_coding"; gene_name "Gpx4"; transcript_type "protein_coding"; transcript_name "Gpx4-202"; exon_number 7; exon_id "ENSMUSE00001211291.2"; level 2; protein_id "ENSMUSP00000101011.3"; transcript_support_level "1"; mgi_id "MGI:104767"; tag "basic"; tag "Ensembl_canonical"; tag "GENCODE_Primary"; tag "appris_principal_1"; tag "CCDS"; tag "seleno"; ccdsid "CCDS35973.1"; havana_gene "OTTMUSG00000019111.1"; havana_transcript "OTTMUST00000045762.1";
chr10	HAVANA	exon	79892020	79892273	0	+	.	gene_id "ENSMUSG00000075706.12"; transcript_id "ENSMUST00000097227.11"; gene_type "protein_coding"; gene_name "Gpx4"; transcript_type "protein_coding"; transcript_name "Gpx4-201"; exon_number 7; exon_id "ENSMUSE00001211291.2"; level 2; protein_id "ENSMUSP00000094863.5"; transcript_support_level "1"; mgi_id "MGI:104767"; tag "basic"; tag "CCDS"; tag "seleno"; ccdsid "CCDS24007.1"; havana_gene "OTTMUSG00000019111.1"; havana_transcript "OTTMUST00000045763.1";
chr10	HAVANA	stop_codon	79892050	79892052	0	+	0	gene_id "ENSMUSG00000075706.12"; transcript_id "ENSMUST00000105372.9"; gene_type "protein_coding"; gene_name "Gpx4"; transcript_type "protein_coding"; transcript_name "Gpx4-202"; exon_number 7; exon_id "ENSMUSE00001211291.2"; level 2; protein_id "ENSMUSP00000101011.3"; transcript_support_level "1"; mgi_id "MGI:104767"; tag "basic"; tag "Ensembl_canonical"; tag "GENCODE_Primary"; tag "appris_principal_1"; tag "CCDS"; tag "seleno"; ccdsid "CCDS35973.1"; havana_gene "OTTMUSG00000019111.1"; havana_transcript "OTTMUST00000045762.1";
chr10	HAVANA	stop_codon	79892050	79892052	0	+	0	gene_id "ENSMUSG00000075706.12"; transcript_id "ENSMUST00000097227.11"; gene_type "protein_coding"; gene_name "Gpx4"; transcript_type "protein_coding"; transcript_name "Gpx4-201"; exon_number 7; exon_id "ENSMUSE00001211291.2"; level 2; protein_id "ENSMUSP00000094863.5"; transcript_support_level "1"; mgi_id "MGI:104767"; tag "basic"; tag "CCDS"; tag "seleno"; ccdsid "CCDS24007.1"; havana_gene "OTTMUSG00000019111.1"; havana_transcript "OTTMUST00000045763.1";
chr10	HAVANA	stop_codon	79892050	79892052	0	+	0	gene_id "ENSMUSG00000075706.12"; transcript_id "ENSMUST00000183037.3"; gene_type "protein_coding"; gene_name "Gpx4"; transcript_type "protein_coding"; transcript_name "Gpx4-207"; exon_number 6; exon_id "ENSMUSE00001219417.2"; level 2; protein_id "ENSMUSP00000138186.3"; transcript_support_level "2"; mgi_id "MGI:104767"; tag "basic"; tag "seleno"; havana_gene "OTTMUSG00000019111.1"; havana_transcript "OTTMUST00000113722.1";
chr10	HAVANA	UTR	79892050	79892228	0	+	.	gene_id "ENSMUSG00000075706.12"; transcript_id "ENSMUST00000183037.3"; gene_type "protein_coding"; gene_name "Gpx4"; transcript_type "protein_coding"; transcript_name "Gpx4-207"; exon_number 6; exon_id "ENSMUSE00001219417.2"; level 2; protein_id "ENSMUSP00000138186.3"; transcript_support_level "2"; mgi_id "MGI:104767"; tag "basic"; tag "seleno"; havana_gene "OTTMUSG00000019111.1"; havana_transcript "OTTMUST00000113722.1";
chr10	HAVANA	UTR	79892050	79892273	0	+	.	gene_id "ENSMUSG00000075706.12"; transcript_id "ENSMUST00000105372.9"; gene_type "protein_coding"; gene_name "Gpx4"; transcript_type "protein_coding"; transcript_name "Gpx4-202"; exon_number 7; exon_id "ENSMUSE00001211291.2"; level 2; protein_id "ENSMUSP00000101011.3"; transcript_support_level "1"; mgi_id "MGI:104767"; tag "basic"; tag "Ensembl_canonical"; tag "GENCODE_Primary"; tag "appris_principal_1"; tag "CCDS"; tag "seleno"; ccdsid "CCDS35973.1"; havana_gene "OTTMUSG00000019111.1"; havana_transcript "OTTMUST00000045762.1";
chr10	HAVANA	UTR	79892050	79892273	0	+	.	gene_id "ENSMUSG00000075706.12"; transcript_id "ENSMUST00000097227.11"; gene_type "protein_coding"; gene_name "Gpx4"; transcript_type "protein_coding"; transcript_name "Gpx4-201"; exon_number 7; exon_id "ENSMUSE00001211291.2"; level 2; protein_id "ENSMUSP00000094863.5"; transcript_support_level "1"; mgi_id "MGI:104767"; tag "basic"; tag "CCDS"; tag "seleno"; ccdsid "CCDS24007.1"; havana_gene "OTTMUSG00000019111.1"; havana_transcript "OTTMUST00000045763.1";
chr10	sragcm37_es	exon	79908915	79909083	0.00687413206410668	+	.	gene_id "ENSMUSG00000132009.1"; transcript_id "ENSMUSG00000132009.1_tx_2"; exon_id "chr10_79908915_79909083_+"; exonnum "1"; txlen "591";
chr10	HAVANA	exon	79909601	79909783	0	+	.	gene_id "ENSMUSG00000132009.1"; transcript_id "ENSMUST00000309700.1"; gene_type "lncRNA"; gene_name "ENSMUSG00000132009"; transcript_type "lncRNA"; transcript_name "ENSMUST00000309700"; exon_number 1; exon_id "ENSMUSE00001611586.1"; level 2; tag "basic"; tag "Ensembl_canonical"; tag "GENCODE_Primary"; tag "TAGENE";
chr10	HAVANA	gene	79909601	79917786	0	+	.	gene_id "ENSMUSG00000132009.1"; gene_type "lncRNA"; gene_name "ENSMUSG00000132009"; level 2;
chr10	HAVANA	transcript	79909601	79917786	0	+	.	gene_id "ENSMUSG00000132009.1"; transcript_id "ENSMUST00000309700.1"; gene_type "lncRNA"; gene_name "ENSMUSG00000132009"; transcript_type "lncRNA"; transcript_name "ENSMUST00000309700"; level 2; tag "basic"; tag "Ensembl_canonical"; tag "GENCODE_Primary"; tag "TAGENE";
chr10	HAVANA	exon	79916273	79916403	0	+	.	gene_id "ENSMUSG00000132009.1"; transcript_id "ENSMUST00000309700.1"; gene_type "lncRNA"; gene_name "ENSMUSG00000132009"; transcript_type "lncRNA"; transcript_name "ENSMUST00000309700"; exon_number 2; exon_id "ENSMUSE00001611585.1"; level 2; tag "basic"; tag "Ensembl_canonical"; tag "GENCODE_Primary"; tag "TAGENE";
chr10	ENSEMBL_gcm37	exon	79916273	79916403	0.00687413206410668	+	.	gene_id "ENSMUSG00000132009.1"; transcript_id "ENSMUSG00000132009.1_tx_2"; exon_id "chr10_79916273_79916403_+"; exonnum "2"; txlen "591";
chr10	HAVANA	exon	79917496	79917786	0	+	.	gene_id "ENSMUSG00000132009.1"; transcript_id "ENSMUST00000309700.1"; gene_type "lncRNA"; gene_name "ENSMUSG00000132009"; transcript_type "lncRNA"; transcript_name "ENSMUST00000309700"; exon_number 3; exon_id "ENSMUSE00001611587.1"; level 2; tag "basic"; tag "Ensembl_canonical"; tag "GENCODE_Primary"; tag "TAGENE";
chr10	ENSEMBL_gcm37	exon	79917496	79917786	0.00687413206410668	+	.	gene_id "ENSMUSG00000132009.1"; transcript_id "ENSMUSG00000132009.1_tx_2"; exon_id "chr10_79917496_79917786_+"; exonnum "3"; txlen "591";
chr10	HAVANA	UTR	79951637	79952451	0	+	.	gene_id "ENSMUSG00000003068.18"; transcript_id "ENSMUST00000144883.8"; gene_type "protein_coding"; gene_name "Stk11"; transcript_type "nonsense_mediated_decay"; transcript_name "Stk11-208"; exon_number 1; exon_id "ENSMUSE00000753554.2"; level 2; protein_id "ENSMUSP00000114195.2"; transcript_support_level "1"; mgi_id "MGI:1341870"; tag "CCDS"; ccdsid "CCDS78854.1"; havana_gene "OTTMUSG00000000002.1"; havana_transcript "OTTMUST00000045748.1";
chr10	HAVANA	UTR	79951637	79952451	0	+	.	gene_id "ENSMUSG00000003068.18"; transcript_id "ENSMUST00000003152.14"; gene_type "protein_coding"; gene_name "Stk11"; transcript_type "protein_coding"; transcript_name "Stk11-201"; exon_number 1; exon_id "ENSMUSE00000753554.2"; level 2; protein_id "ENSMUSP00000003152.8"; transcript_support_level "1"; mgi_id "MGI:1341870"; tag "non_canonical_U12"; tag "basic"; tag "Ensembl_canonical"; tag "GENCODE_Primary"; tag "appris_principal_1"; tag "CCDS"; ccdsid "CCDS35974.1"; havana_gene "OTTMUSG00000000002.1"; havana_transcript "OTTMUST00000045747.1";
chr10	HAVANA	exon	79951637	79952741	0	+	.	gene_id "ENSMUSG00000003068.18"; transcript_id "ENSMUST00000144883.8"; gene_type "protein_coding"; gene_name "Stk11"; transcript_type "nonsense_mediated_decay"; transcript_name "Stk11-208"; exon_number 1; exon_id "ENSMUSE00000753554.2"; level 2; protein_id "ENSMUSP00000114195.2"; transcript_support_level "1"; mgi_id "MGI:1341870"; tag "CCDS"; ccdsid "CCDS78854.1"; havana_gene "OTTMUSG00000000002.1"; havana_transcript "OTTMUST00000045748.1";
chr10	HAVANA	exon	79951637	79952741	0	+	.	gene_id "ENSMUSG00000003068.18"; transcript_id "ENSMUST00000003152.14"; gene_type "protein_coding"; gene_name "Stk11"; transcript_type "protein_coding"; transcript_name "Stk11-201"; exon_number 1; exon_id "ENSMUSE00000753554.2"; level 2; protein_id "ENSMUSP00000003152.8"; transcript_support_level "1"; mgi_id "MGI:1341870"; tag "non_canonical_U12"; tag "basic"; tag "Ensembl_canonical"; tag "GENCODE_Primary"; tag "appris_principal_1"; tag "CCDS"; ccdsid "CCDS35974.1"; havana_gene "OTTMUSG00000000002.1"; havana_transcript "OTTMUST00000045747.1";
chr10	HAVANA	transcript	79951637	79966303	0	+	.	gene_id "ENSMUSG00000003068.18"; transcript_id "ENSMUST00000144883.8"; gene_type "protein_coding"; gene_name "Stk11"; transcript_type "nonsense_mediated_decay"; transcript_name "Stk11-208"; level 2; protein_id "ENSMUSP00000114195.2"; transcript_support_level "1"; mgi_id "MGI:1341870"; tag "CCDS"; ccdsid "CCDS78854.1"; havana_gene "OTTMUSG00000000002.1"; havana_transcript "OTTMUST00000045748.1";
chr10	HAVANA	gene	79951637	79966516	0	+	.	gene_id "ENSMUSG00000003068.18"; gene_type "protein_coding"; gene_name "Stk11"; level 2; mgi_id "MGI:1341870"; havana_gene "OTTMUSG00000000002.1";
chr10	HAVANA	transcript	79951637	79966516	0	+	.	gene_id "ENSMUSG00000003068.18"; transcript_id "ENSMUST00000003152.14"; gene_type "protein_coding"; gene_name "Stk11"; transcript_type "protein_coding"; transcript_name "Stk11-201"; level 2; protein_id "ENSMUSP00000003152.8"; transcript_support_level "1"; mgi_id "MGI:1341870"; tag "non_canonical_U12"; tag "basic"; tag "Ensembl_canonical"; tag "GENCODE_Primary"; tag "appris_principal_1"; tag "CCDS"; ccdsid "CCDS35974.1"; havana_gene "OTTMUSG00000000002.1"; havana_transcript "OTTMUST00000045747.1";
chr10	HAVANA	UTR	79952181	79952451	0	+	.	gene_id "ENSMUSG00000003068.18"; transcript_id "ENSMUST00000105371.9"; gene_type "protein_coding"; gene_name "Stk11"; transcript_type "nonsense_mediated_decay"; transcript_name "Stk11-203"; exon_number 1; exon_id "ENSMUSE00000665994.3"; level 2; protein_id "ENSMUSP00000101010.3"; transcript_support_level "1"; mgi_id "MGI:1341870"; havana_gene "OTTMUSG00000000002.1"; havana_transcript "OTTMUST00000045750.1";
chr10	HAVANA	exon	79952181	79952550	0	+	.	gene_id "ENSMUSG00000003068.18"; transcript_id "ENSMUST00000105371.9"; gene_type "protein_coding"; gene_name "Stk11"; transcript_type "nonsense_mediated_decay"; transcript_name "Stk11-203"; exon_number 1; exon_id "ENSMUSE00000665994.3"; level 2; protein_id "ENSMUSP00000101010.3"; transcript_support_level "1"; mgi_id "MGI:1341870"; havana_gene "OTTMUSG00000000002.1"; havana_transcript "OTTMUST00000045750.1";
chr10	HAVANA	transcript	79952181	79966304	0	+	.	gene_id "ENSMUSG00000003068.18"; transcript_id "ENSMUST00000105371.9"; gene_type "protein_coding"; gene_name "Stk11"; transcript_type "nonsense_mediated_decay"; transcript_name "Stk11-203"; level 2; protein_id "ENSMUSP00000101010.3"; transcript_support_level "1"; mgi_id "MGI:1341870"; havana_gene "OTTMUSG00000000002.1"; havana_transcript "OTTMUST00000045750.1";
chr10	HAVANA	exon	79952188	79952741	0	+	.	gene_id "ENSMUSG00000003068.18"; transcript_id "ENSMUST00000128992.2"; gene_type "protein_coding"; gene_name "Stk11"; transcript_type "protein_coding_CDS_not_defined"; transcript_name "Stk11-204"; exon_number 1; exon_id "ENSMUSE00000836663.2"; level 2; transcript_support_level "3"; mgi_id "MGI:1341870"; tag "mRNA_end_NF"; havana_gene "OTTMUSG00000000002.1"; havana_transcript "OTTMUST00000045751.1";
chr10	HAVANA	transcript	79952188	79953648	0	+	.	gene_id "ENSMUSG00000003068.18"; transcript_id "ENSMUST00000128992.2"; gene_type "protein_coding"; gene_name "Stk11"; transcript_type "protein_coding_CDS_not_defined"; transcript_name "Stk11-204"; level 2; transcript_support_level "3"; mgi_id "MGI:1341870"; tag "mRNA_end_NF"; havana_gene "OTTMUSG00000000002.1"; havana_transcript "OTTMUST00000045751.1";
chr10	HAVANA	start_codon	79952452	79952454	0	+	0	gene_id "ENSMUSG00000003068.18"; transcript_id "ENSMUST00000144883.8"; gene_type "protein_coding"; gene_name "Stk11"; transcript_type "nonsense_mediated_decay"; transcript_name "Stk11-208"; exon_number 1; exon_id "ENSMUSE00000753554.2"; level 2; protein_id "ENSMUSP00000114195.2"; transcript_support_level "1"; mgi_id "MGI:1341870"; tag "CCDS"; ccdsid "CCDS78854.1"; havana_gene "OTTMUSG00000000002.1"; havana_transcript "OTTMUST00000045748.1";
chr10	HAVANA	start_codon	79952452	79952454	0	+	0	gene_id "ENSMUSG00000003068.18"; transcript_id "ENSMUST00000003152.14"; gene_type "protein_coding"; gene_name "Stk11"; transcript_type "protein_coding"; transcript_name "Stk11-201"; exon_number 1; exon_id "ENSMUSE00000753554.2"; level 2; protein_id "ENSMUSP00000003152.8"; transcript_support_level "1"; mgi_id "MGI:1341870"; tag "non_canonical_U12"; tag "basic"; tag "Ensembl_canonical"; tag "GENCODE_Primary"; tag "appris_principal_1"; tag "CCDS"; ccdsid "CCDS35974.1"; havana_gene "OTTMUSG00000000002.1"; havana_transcript "OTTMUST00000045747.1";
chr10	HAVANA	start_codon	79952452	79952454	0	+	0	gene_id "ENSMUSG00000003068.18"; transcript_id "ENSMUST00000105371.9"; gene_type "protein_coding"; gene_name "Stk11"; transcript_type "nonsense_mediated_decay"; transcript_name "Stk11-203"; exon_number 1; exon_id "ENSMUSE00000665994.3"; level 2; protein_id "ENSMUSP00000101010.3"; transcript_support_level "1"; mgi_id "MGI:1341870"; havana_gene "OTTMUSG00000000002.1"; havana_transcript "OTTMUST00000045750.1";
chr10	HAVANA	CDS	79952452	79952550	0	+	0	gene_id "ENSMUSG00000003068.18"; transcript_id "ENSMUST00000105371.9"; gene_type "protein_coding"; gene_name "Stk11"; transcript_type "nonsense_mediated_decay"; transcript_name "Stk11-203"; exon_number 1; exon_id "ENSMUSE00000665994.3"; level 2; protein_id "ENSMUSP00000101010.3"; transcript_support_level "1"; mgi_id "MGI:1341870"; havana_gene "OTTMUSG00000000002.1"; havana_transcript "OTTMUST00000045750.1";
chr10	HAVANA	CDS	79952452	79952741	0	+	0	gene_id "ENSMUSG00000003068.18"; transcript_id "ENSMUST00000144883.8"; gene_type "protein_coding"; gene_name "Stk11"; transcript_type "nonsense_mediated_decay"; transcript_name "Stk11-208"; exon_number 1; exon_id "ENSMUSE00000753554.2"; level 2; protein_id "ENSMUSP00000114195.2"; transcript_support_level "1"; mgi_id "MGI:1341870"; tag "CCDS"; ccdsid "CCDS78854.1"; havana_gene "OTTMUSG00000000002.1"; havana_transcript "OTTMUST00000045748.1";
chr10	HAVANA	CDS	79952452	79952741	0	+	0	gene_id "ENSMUSG00000003068.18"; transcript_id "ENSMUST00000003152.14"; gene_type "protein_coding"; gene_name "Stk11"; transcript_type "protein_coding"; transcript_name "Stk11-201"; exon_number 1; exon_id "ENSMUSE00000753554.2"; level 2; protein_id "ENSMUSP00000003152.8"; transcript_support_level "1"; mgi_id "MGI:1341870"; tag "non_canonical_U12"; tag "basic"; tag "Ensembl_canonical"; tag "GENCODE_Primary"; tag "appris_principal_1"; tag "CCDS"; ccdsid "CCDS35974.1"; havana_gene "OTTMUSG00000000002.1"; havana_transcript "OTTMUST00000045747.1";
chr10	HAVANA	exon	79953499	79953648	0	+	.	gene_id "ENSMUSG00000003068.18"; transcript_id "ENSMUST00000128992.2"; gene_type "protein_coding"; gene_name "Stk11"; transcript_type "protein_coding_CDS_not_defined"; transcript_name "Stk11-204"; exon_number 2; exon_id "ENSMUSE00000836736.2"; level 2; transcript_support_level "3"; mgi_id "MGI:1341870"; tag "mRNA_end_NF"; havana_gene "OTTMUSG00000000002.1"; havana_transcript "OTTMUST00000045751.1";
chr10	sragcm37_es	exon	79957811	79957898	1.57461849504935	+	.	gene_id "ENSMUSG00000003068.18"; transcript_id "ENSMUSG00000003068.18_tx_3"; exon_id "chr10_79957811_79957898_+"; exonnum "1"; txlen "2647";
chr10	HAVANA	CDS	79960636	79960701	0	+	0	gene_id "ENSMUSG00000003068.18"; transcript_id "ENSMUST00000105371.9"; gene_type "protein_coding"; gene_name "Stk11"; transcript_type "nonsense_mediated_decay"; transcript_name "Stk11-203"; exon_number 2; exon_id "ENSMUSE00001293702.2"; level 2; protein_id "ENSMUSP00000101010.3"; transcript_support_level "1"; mgi_id "MGI:1341870"; havana_gene "OTTMUSG00000000002.1"; havana_transcript "OTTMUST00000045750.1";
chr10	HAVANA	exon	79960636	79960719	0	+	.	gene_id "ENSMUSG00000003068.18"; transcript_id "ENSMUST00000144883.8"; gene_type "protein_coding"; gene_name "Stk11"; transcript_type "nonsense_mediated_decay"; transcript_name "Stk11-208"; exon_number 2; exon_id "ENSMUSE00001259332.2"; level 2; protein_id "ENSMUSP00000114195.2"; transcript_support_level "1"; mgi_id "MGI:1341870"; tag "CCDS"; ccdsid "CCDS78854.1"; havana_gene "OTTMUSG00000000002.1"; havana_transcript "OTTMUST00000045748.1";
chr10	HAVANA	CDS	79960636	79960719	0	+	1	gene_id "ENSMUSG00000003068.18"; transcript_id "ENSMUST00000144883.8"; gene_type "protein_coding"; gene_name "Stk11"; transcript_type "nonsense_mediated_decay"; transcript_name "Stk11-208"; exon_number 2; exon_id "ENSMUSE00001259332.2"; level 2; protein_id "ENSMUSP00000114195.2"; transcript_support_level "1"; mgi_id "MGI:1341870"; tag "CCDS"; ccdsid "CCDS78854.1"; havana_gene "OTTMUSG00000000002.1"; havana_transcript "OTTMUST00000045748.1";
chr10	HAVANA	exon	79960636	79960719	0	+	.	gene_id "ENSMUSG00000003068.18"; transcript_id "ENSMUST00000003152.14"; gene_type "protein_coding"; gene_name "Stk11"; transcript_type "protein_coding"; transcript_name "Stk11-201"; exon_number 2; exon_id "ENSMUSE00001259332.2"; level 2; protein_id "ENSMUSP00000003152.8"; transcript_support_level "1"; mgi_id "MGI:1341870"; tag "non_canonical_U12"; tag "basic"; tag "Ensembl_canonical"; tag "GENCODE_Primary"; tag "appris_principal_1"; tag "CCDS"; ccdsid "CCDS35974.1"; havana_gene "OTTMUSG00000000002.1"; havana_transcript "OTTMUST00000045747.1";
chr10	HAVANA	CDS	79960636	79960719	0	+	1	gene_id "ENSMUSG00000003068.18"; transcript_id "ENSMUST00000003152.14"; gene_type "protein_coding"; gene_name "Stk11"; transcript_type "protein_coding"; transcript_name "Stk11-201"; exon_number 2; exon_id "ENSMUSE00001259332.2"; level 2; protein_id "ENSMUSP00000003152.8"; transcript_support_level "1"; mgi_id "MGI:1341870"; tag "non_canonical_U12"; tag "basic"; tag "Ensembl_canonical"; tag "GENCODE_Primary"; tag "appris_principal_1"; tag "CCDS"; ccdsid "CCDS35974.1"; havana_gene "OTTMUSG00000000002.1"; havana_transcript "OTTMUST00000045747.1";
chr10	HAVANA	exon	79960636	79960719	0	+	.	gene_id "ENSMUSG00000003068.18"; transcript_id "ENSMUST00000105371.9"; gene_type "protein_coding"; gene_name "Stk11"; transcript_type "nonsense_mediated_decay"; transcript_name "Stk11-203"; exon_number 2; exon_id "ENSMUSE00001293702.2"; level 2; protein_id "ENSMUSP00000101010.3"; transcript_support_level "1"; mgi_id "MGI:1341870"; havana_gene "OTTMUSG00000000002.1"; havana_transcript "OTTMUST00000045750.1";
chr10	ENSEMBL_gcm37	exon	79960636	79960719	1.57461849504935	+	.	gene_id "ENSMUSG00000003068.18"; transcript_id "ENSMUSG00000003068.18_tx_3"; exon_id "chr10_79960636_79960719_+"; exonnum "2"; txlen "2647";
chr10	HAVANA	exon	79960653	79960719	0	+	.	gene_id "ENSMUSG00000003068.18"; transcript_id "ENSMUST00000144119.8"; gene_type "protein_coding"; gene_name "Stk11"; transcript_type "retained_intron"; transcript_name "Stk11-207"; exon_number 1; exon_id "ENSMUSE00000761419.2"; level 2; transcript_support_level "5"; mgi_id "MGI:1341870"; havana_gene "OTTMUSG00000000002.1"; havana_transcript "OTTMUST00000045753.1";
chr10	HAVANA	transcript	79960653	79965809	0	+	.	gene_id "ENSMUSG00000003068.18"; transcript_id "ENSMUST00000144119.8"; gene_type "protein_coding"; gene_name "Stk11"; transcript_type "retained_intron"; transcript_name "Stk11-207"; level 2; transcript_support_level "5"; mgi_id "MGI:1341870"; havana_gene "OTTMUSG00000000002.1"; havana_transcript "OTTMUST00000045753.1";
chr10	HAVANA	stop_codon	79960702	79960704	0	+	0	gene_id "ENSMUSG00000003068.18"; transcript_id "ENSMUST00000105371.9"; gene_type "protein_coding"; gene_name "Stk11"; transcript_type "nonsense_mediated_decay"; transcript_name "Stk11-203"; exon_number 2; exon_id "ENSMUSE00001293702.2"; level 2; protein_id "ENSMUSP00000101010.3"; transcript_support_level "1"; mgi_id "MGI:1341870"; havana_gene "OTTMUSG00000000002.1"; havana_transcript "OTTMUST00000045750.1";
chr10	HAVANA	UTR	79960702	79960719	0	+	.	gene_id "ENSMUSG00000003068.18"; transcript_id "ENSMUST00000105371.9"; gene_type "protein_coding"; gene_name "Stk11"; transcript_type "nonsense_mediated_decay"; transcript_name "Stk11-203"; exon_number 2; exon_id "ENSMUSE00001293702.2"; level 2; protein_id "ENSMUSP00000101010.3"; transcript_support_level "1"; mgi_id "MGI:1341870"; havana_gene "OTTMUSG00000000002.1"; havana_transcript "OTTMUST00000045750.1";
chr10	HAVANA	UTR	79961209	79961316	0	+	.	gene_id "ENSMUSG00000003068.18"; transcript_id "ENSMUST00000105370.8"; gene_type "protein_coding"; gene_name "Stk11"; transcript_type "protein_coding"; transcript_name "Stk11-202"; exon_number 1; exon_id "ENSMUSE00001235250.2"; level 2; protein_id "ENSMUSP00000101009.2"; transcript_support_level "1"; mgi_id "MGI:1341870"; tag "basic"; havana_gene "OTTMUSG00000000002.1"; havana_transcript "OTTMUST00000045749.1";
chr10	HAVANA	exon	79961209	79961402	0	+	.	gene_id "ENSMUSG00000003068.18"; transcript_id "ENSMUST00000129235.2"; gene_type "protein_coding"; gene_name "Stk11"; transcript_type "retained_intron"; transcript_name "Stk11-205"; exon_number 1; exon_id "ENSMUSE00001207946.2"; level 2; transcript_support_level "2"; mgi_id "MGI:1341870"; havana_gene "OTTMUSG00000000002.1"; havana_transcript "OTTMUST00000045754.1";
chr10	HAVANA	exon	79961209	79961402	0	+	.	gene_id "ENSMUSG00000003068.18"; transcript_id "ENSMUST00000105370.8"; gene_type "protein_coding"; gene_name "Stk11"; transcript_type "protein_coding"; transcript_name "Stk11-202"; exon_number 1; exon_id "ENSMUSE00001235250.2"; level 2; protein_id "ENSMUSP00000101009.2"; transcript_support_level "1"; mgi_id "MGI:1341870"; tag "basic"; havana_gene "OTTMUSG00000000002.1"; havana_transcript "OTTMUST00000045749.1";
chr10	HAVANA	transcript	79961209	79962343	0	+	.	gene_id "ENSMUSG00000003068.18"; transcript_id "ENSMUST00000129235.2"; gene_type "protein_coding"; gene_name "Stk11"; transcript_type "retained_intron"; transcript_name "Stk11-205"; level 2; transcript_support_level "2"; mgi_id "MGI:1341870"; havana_gene "OTTMUSG00000000002.1"; havana_transcript "OTTMUST00000045754.1";
chr10	HAVANA	transcript	79961209	79966509	0	+	.	gene_id "ENSMUSG00000003068.18"; transcript_id "ENSMUST00000105370.8"; gene_type "protein_coding"; gene_name "Stk11"; transcript_type "protein_coding"; transcript_name "Stk11-202"; level 2; protein_id "ENSMUSP00000101009.2"; transcript_support_level "1"; mgi_id "MGI:1341870"; tag "basic"; havana_gene "OTTMUSG00000000002.1"; havana_transcript "OTTMUST00000045749.1";
chr10	HAVANA	exon	79961313	79961402	0	+	.	gene_id "ENSMUSG00000003068.18"; transcript_id "ENSMUST00000144883.8"; gene_type "protein_coding"; gene_name "Stk11"; transcript_type "nonsense_mediated_decay"; transcript_name "Stk11-208"; exon_number 3; exon_id "ENSMUSE00001308100.2"; level 2; protein_id "ENSMUSP00000114195.2"; transcript_support_level "1"; mgi_id "MGI:1341870"; tag "CCDS"; ccdsid "CCDS78854.1"; havana_gene "OTTMUSG00000000002.1"; havana_transcript "OTTMUST00000045748.1";
chr10	HAVANA	CDS	79961313	79961402	0	+	1	gene_id "ENSMUSG00000003068.18"; transcript_id "ENSMUST00000144883.8"; gene_type "protein_coding"; gene_name "Stk11"; transcript_type "nonsense_mediated_decay"; transcript_name "Stk11-208"; exon_number 3; exon_id "ENSMUSE00001308100.2"; level 2; protein_id "ENSMUSP00000114195.2"; transcript_support_level "1"; mgi_id "MGI:1341870"; tag "CCDS"; ccdsid "CCDS78854.1"; havana_gene "OTTMUSG00000000002.1"; havana_transcript "OTTMUST00000045748.1";
chr10	HAVANA	exon	79961313	79961402	0	+	.	gene_id "ENSMUSG00000003068.18"; transcript_id "ENSMUST00000003152.14"; gene_type "protein_coding"; gene_name "Stk11"; transcript_type "protein_coding"; transcript_name "Stk11-201"; exon_number 3; exon_id "ENSMUSE00001308100.2"; level 2; protein_id "ENSMUSP00000003152.8"; transcript_support_level "1"; mgi_id "MGI:1341870"; tag "non_canonical_U12"; tag "basic"; tag "Ensembl_canonical"; tag "GENCODE_Primary"; tag "appris_principal_1"; tag "CCDS"; ccdsid "CCDS35974.1"; havana_gene "OTTMUSG00000000002.1"; havana_transcript "OTTMUST00000045747.1";
chr10	HAVANA	CDS	79961313	79961402	0	+	1	gene_id "ENSMUSG00000003068.18"; transcript_id "ENSMUST00000003152.14"; gene_type "protein_coding"; gene_name "Stk11"; transcript_type "protein_coding"; transcript_name "Stk11-201"; exon_number 3; exon_id "ENSMUSE00001308100.2"; level 2; protein_id "ENSMUSP00000003152.8"; transcript_support_level "1"; mgi_id "MGI:1341870"; tag "non_canonical_U12"; tag "basic"; tag "Ensembl_canonical"; tag "GENCODE_Primary"; tag "appris_principal_1"; tag "CCDS"; ccdsid "CCDS35974.1"; havana_gene "OTTMUSG00000000002.1"; havana_transcript "OTTMUST00000045747.1";
chr10	HAVANA	exon	79961313	79961402	0	+	.	gene_id "ENSMUSG00000003068.18"; transcript_id "ENSMUST00000105371.9"; gene_type "protein_coding"; gene_name "Stk11"; transcript_type "nonsense_mediated_decay"; transcript_name "Stk11-203"; exon_number 3; exon_id "ENSMUSE00001296933.2"; level 2; protein_id "ENSMUSP00000101010.3"; transcript_support_level "1"; mgi_id "MGI:1341870"; havana_gene "OTTMUSG00000000002.1"; havana_transcript "OTTMUST00000045750.1";
chr10	HAVANA	UTR	79961313	79961402	0	+	.	gene_id "ENSMUSG00000003068.18"; transcript_id "ENSMUST00000105371.9"; gene_type "protein_coding"; gene_name "Stk11"; transcript_type "nonsense_mediated_decay"; transcript_name "Stk11-203"; exon_number 3; exon_id "ENSMUSE00001296933.2"; level 2; protein_id "ENSMUSP00000101010.3"; transcript_support_level "1"; mgi_id "MGI:1341870"; havana_gene "OTTMUSG00000000002.1"; havana_transcript "OTTMUST00000045750.1";
chr10	HAVANA	exon	79961313	79961402	0	+	.	gene_id "ENSMUSG00000003068.18"; transcript_id "ENSMUST00000144119.8"; gene_type "protein_coding"; gene_name "Stk11"; transcript_type "retained_intron"; transcript_name "Stk11-207"; exon_number 2; exon_id "ENSMUSE00001296933.2"; level 2; transcript_support_level "5"; mgi_id "MGI:1341870"; havana_gene "OTTMUSG00000000002.1"; havana_transcript "OTTMUST00000045753.1";
chr10	ENSEMBL_gcm37	exon	79961313	79961402	1.57461849504935	+	.	gene_id "ENSMUSG00000003068.18"; transcript_id "ENSMUSG00000003068.18_tx_3"; exon_id "chr10_79961313_79961402_+"; exonnum "3"; txlen "2647";
chr10	HAVANA	start_codon	79961317	79961319	0	+	0	gene_id "ENSMUSG00000003068.18"; transcript_id "ENSMUST00000105370.8"; gene_type "protein_coding"; gene_name "Stk11"; transcript_type "protein_coding"; transcript_name "Stk11-202"; exon_number 1; exon_id "ENSMUSE00001235250.2"; level 2; protein_id "ENSMUSP00000101009.2"; transcript_support_level "1"; mgi_id "MGI:1341870"; tag "basic"; havana_gene "OTTMUSG00000000002.1"; havana_transcript "OTTMUST00000045749.1";
chr10	HAVANA	CDS	79961317	79961402	0	+	0	gene_id "ENSMUSG00000003068.18"; transcript_id "ENSMUST00000105370.8"; gene_type "protein_coding"; gene_name "Stk11"; transcript_type "protein_coding"; transcript_name "Stk11-202"; exon_number 1; exon_id "ENSMUSE00001235250.2"; level 2; protein_id "ENSMUSP00000101009.2"; transcript_support_level "1"; mgi_id "MGI:1341870"; tag "basic"; havana_gene "OTTMUSG00000000002.1"; havana_transcript "OTTMUST00000045749.1";
chr10	HAVANA	exon	79961867	79961999	0	+	.	gene_id "ENSMUSG00000003068.18"; transcript_id "ENSMUST00000144883.8"; gene_type "protein_coding"; gene_name "Stk11"; transcript_type "nonsense_mediated_decay"; transcript_name "Stk11-208"; exon_number 4; exon_id "ENSMUSE00001225097.2"; level 2; protein_id "ENSMUSP00000114195.2"; transcript_support_level "1"; mgi_id "MGI:1341870"; tag "CCDS"; ccdsid "CCDS78854.1"; havana_gene "OTTMUSG00000000002.1"; havana_transcript "OTTMUST00000045748.1";
chr10	HAVANA	CDS	79961867	79961999	0	+	1	gene_id "ENSMUSG00000003068.18"; transcript_id "ENSMUST00000144883.8"; gene_type "protein_coding"; gene_name "Stk11"; transcript_type "nonsense_mediated_decay"; transcript_name "Stk11-208"; exon_number 4; exon_id "ENSMUSE00001225097.2"; level 2; protein_id "ENSMUSP00000114195.2"; transcript_support_level "1"; mgi_id "MGI:1341870"; tag "CCDS"; ccdsid "CCDS78854.1"; havana_gene "OTTMUSG00000000002.1"; havana_transcript "OTTMUST00000045748.1";
chr10	HAVANA	exon	79961867	79961999	0	+	.	gene_id "ENSMUSG00000003068.18"; transcript_id "ENSMUST00000003152.14"; gene_type "protein_coding"; gene_name "Stk11"; transcript_type "protein_coding"; transcript_name "Stk11-201"; exon_number 4; exon_id "ENSMUSE00001225097.2"; level 2; protein_id "ENSMUSP00000003152.8"; transcript_support_level "1"; mgi_id "MGI:1341870"; tag "non_canonical_U12"; tag "basic"; tag "Ensembl_canonical"; tag "GENCODE_Primary"; tag "appris_principal_1"; tag "CCDS"; ccdsid "CCDS35974.1"; havana_gene "OTTMUSG00000000002.1"; havana_transcript "OTTMUST00000045747.1";
chr10	HAVANA	CDS	79961867	79961999	0	+	1	gene_id "ENSMUSG00000003068.18"; transcript_id "ENSMUST00000003152.14"; gene_type "protein_coding"; gene_name "Stk11"; transcript_type "protein_coding"; transcript_name "Stk11-201"; exon_number 4; exon_id "ENSMUSE00001225097.2"; level 2; protein_id "ENSMUSP00000003152.8"; transcript_support_level "1"; mgi_id "MGI:1341870"; tag "non_canonical_U12"; tag "basic"; tag "Ensembl_canonical"; tag "GENCODE_Primary"; tag "appris_principal_1"; tag "CCDS"; ccdsid "CCDS35974.1"; havana_gene "OTTMUSG00000000002.1"; havana_transcript "OTTMUST00000045747.1";
chr10	HAVANA	exon	79961867	79961999	0	+	.	gene_id "ENSMUSG00000003068.18"; transcript_id "ENSMUST00000105371.9"; gene_type "protein_coding"; gene_name "Stk11"; transcript_type "nonsense_mediated_decay"; transcript_name "Stk11-203"; exon_number 4; exon_id "ENSMUSE00001233854.2"; level 2; protein_id "ENSMUSP00000101010.3"; transcript_support_level "1"; mgi_id "MGI:1341870"; havana_gene "OTTMUSG00000000002.1"; havana_transcript "OTTMUST00000045750.1";
chr10	HAVANA	UTR	79961867	79961999	0	+	.	gene_id "ENSMUSG00000003068.18"; transcript_id "ENSMUST00000105371.9"; gene_type "protein_coding"; gene_name "Stk11"; transcript_type "nonsense_mediated_decay"; transcript_name "Stk11-203"; exon_number 4; exon_id "ENSMUSE00001233854.2"; level 2; protein_id "ENSMUSP00000101010.3"; transcript_support_level "1"; mgi_id "MGI:1341870"; havana_gene "OTTMUSG00000000002.1"; havana_transcript "OTTMUST00000045750.1";
chr10	HAVANA	exon	79961867	79961999	0	+	.	gene_id "ENSMUSG00000003068.18"; transcript_id "ENSMUST00000105370.8"; gene_type "protein_coding"; gene_name "Stk11"; transcript_type "protein_coding"; transcript_name "Stk11-202"; exon_number 2; exon_id "ENSMUSE00001225097.2"; level 2; protein_id "ENSMUSP00000101009.2"; transcript_support_level "1"; mgi_id "MGI:1341870"; tag "basic"; havana_gene "OTTMUSG00000000002.1"; havana_transcript "OTTMUST00000045749.1";
chr10	HAVANA	CDS	79961867	79961999	0	+	1	gene_id "ENSMUSG00000003068.18"; transcript_id "ENSMUST00000105370.8"; gene_type "protein_coding"; gene_name "Stk11"; transcript_type "protein_coding"; transcript_name "Stk11-202"; exon_number 2; exon_id "ENSMUSE00001225097.2"; level 2; protein_id "ENSMUSP00000101009.2"; transcript_support_level "1"; mgi_id "MGI:1341870"; tag "basic"; havana_gene "OTTMUSG00000000002.1"; havana_transcript "OTTMUST00000045749.1";
chr10	ENSEMBL_gcm37	exon	79961867	79961999	1.57461849504935	+	.	gene_id "ENSMUSG00000003068.18"; transcript_id "ENSMUSG00000003068.18_tx_3"; exon_id "chr10_79961867_79961999_+"; exonnum "4"; txlen "2647";
chr10	HAVANA	exon	79961867	79962203	0	+	.	gene_id "ENSMUSG00000003068.18"; transcript_id "ENSMUST00000144119.8"; gene_type "protein_coding"; gene_name "Stk11"; transcript_type "retained_intron"; transcript_name "Stk11-207"; exon_number 3; exon_id "ENSMUSE00000762540.2"; level 2; transcript_support_level "5"; mgi_id "MGI:1341870"; havana_gene "OTTMUSG00000000002.1"; havana_transcript "OTTMUST00000045753.1";
chr10	HAVANA	exon	79961867	79962343	0	+	.	gene_id "ENSMUSG00000003068.18"; transcript_id "ENSMUST00000129235.2"; gene_type "protein_coding"; gene_name "Stk11"; transcript_type "retained_intron"; transcript_name "Stk11-205"; exon_number 2; exon_id "ENSMUSE00000791464.2"; level 2; transcript_support_level "2"; mgi_id "MGI:1341870"; havana_gene "OTTMUSG00000000002.1"; havana_transcript "OTTMUST00000045754.1";
chr10	HAVANA	exon	79962067	79962203	0	+	.	gene_id "ENSMUSG00000003068.18"; transcript_id "ENSMUST00000144883.8"; gene_type "protein_coding"; gene_name "Stk11"; transcript_type "nonsense_mediated_decay"; transcript_name "Stk11-208"; exon_number 5; exon_id "ENSMUSE00001271745.2"; level 2; protein_id "ENSMUSP00000114195.2"; transcript_support_level "1"; mgi_id "MGI:1341870"; tag "CCDS"; ccdsid "CCDS78854.1"; havana_gene "OTTMUSG00000000002.1"; havana_transcript "OTTMUST00000045748.1";
chr10	HAVANA	CDS	79962067	79962203	0	+	0	gene_id "ENSMUSG00000003068.18"; transcript_id "ENSMUST00000144883.8"; gene_type "protein_coding"; gene_name "Stk11"; transcript_type "nonsense_mediated_decay"; transcript_name "Stk11-208"; exon_number 5; exon_id "ENSMUSE00001271745.2"; level 2; protein_id "ENSMUSP00000114195.2"; transcript_support_level "1"; mgi_id "MGI:1341870"; tag "CCDS"; ccdsid "CCDS78854.1"; havana_gene "OTTMUSG00000000002.1"; havana_transcript "OTTMUST00000045748.1";
chr10	HAVANA	exon	79962067	79962203	0	+	.	gene_id "ENSMUSG00000003068.18"; transcript_id "ENSMUST00000003152.14"; gene_type "protein_coding"; gene_name "Stk11"; transcript_type "protein_coding"; transcript_name "Stk11-201"; exon_number 5; exon_id "ENSMUSE00001271745.2"; level 2; protein_id "ENSMUSP00000003152.8"; transcript_support_level "1"; mgi_id "MGI:1341870"; tag "non_canonical_U12"; tag "basic"; tag "Ensembl_canonical"; tag "GENCODE_Primary"; tag "appris_principal_1"; tag "CCDS"; ccdsid "CCDS35974.1"; havana_gene "OTTMUSG00000000002.1"; havana_transcript "OTTMUST00000045747.1";
chr10	HAVANA	CDS	79962067	79962203	0	+	0	gene_id "ENSMUSG00000003068.18"; transcript_id "ENSMUST00000003152.14"; gene_type "protein_coding"; gene_name "Stk11"; transcript_type "protein_coding"; transcript_name "Stk11-201"; exon_number 5; exon_id "ENSMUSE00001271745.2"; level 2; protein_id "ENSMUSP00000003152.8"; transcript_support_level "1"; mgi_id "MGI:1341870"; tag "non_canonical_U12"; tag "basic"; tag "Ensembl_canonical"; tag "GENCODE_Primary"; tag "appris_principal_1"; tag "CCDS"; ccdsid "CCDS35974.1"; havana_gene "OTTMUSG00000000002.1"; havana_transcript "OTTMUST00000045747.1";
chr10	HAVANA	exon	79962067	79962203	0	+	.	gene_id "ENSMUSG00000003068.18"; transcript_id "ENSMUST00000105371.9"; gene_type "protein_coding"; gene_name "Stk11"; transcript_type "nonsense_mediated_decay"; transcript_name "Stk11-203"; exon_number 5; exon_id "ENSMUSE00001282326.2"; level 2; protein_id "ENSMUSP00000101010.3"; transcript_support_level "1"; mgi_id "MGI:1341870"; havana_gene "OTTMUSG00000000002.1"; havana_transcript "OTTMUST00000045750.1";
chr10	HAVANA	UTR	79962067	79962203	0	+	.	gene_id "ENSMUSG00000003068.18"; transcript_id "ENSMUST00000105371.9"; gene_type "protein_coding"; gene_name "Stk11"; transcript_type "nonsense_mediated_decay"; transcript_name "Stk11-203"; exon_number 5; exon_id "ENSMUSE00001282326.2"; level 2; protein_id "ENSMUSP00000101010.3"; transcript_support_level "1"; mgi_id "MGI:1341870"; havana_gene "OTTMUSG00000000002.1"; havana_transcript "OTTMUST00000045750.1";
chr10	HAVANA	exon	79962067	79962203	0	+	.	gene_id "ENSMUSG00000003068.18"; transcript_id "ENSMUST00000105370.8"; gene_type "protein_coding"; gene_name "Stk11"; transcript_type "protein_coding"; transcript_name "Stk11-202"; exon_number 3; exon_id "ENSMUSE00001271745.2"; level 2; protein_id "ENSMUSP00000101009.2"; transcript_support_level "1"; mgi_id "MGI:1341870"; tag "basic"; havana_gene "OTTMUSG00000000002.1"; havana_transcript "OTTMUST00000045749.1";
chr10	HAVANA	CDS	79962067	79962203	0	+	0	gene_id "ENSMUSG00000003068.18"; transcript_id "ENSMUST00000105370.8"; gene_type "protein_coding"; gene_name "Stk11"; transcript_type "protein_coding"; transcript_name "Stk11-202"; exon_number 3; exon_id "ENSMUSE00001271745.2"; level 2; protein_id "ENSMUSP00000101009.2"; transcript_support_level "1"; mgi_id "MGI:1341870"; tag "basic"; havana_gene "OTTMUSG00000000002.1"; havana_transcript "OTTMUST00000045749.1";
chr10	ENSEMBL_gcm37	exon	79962067	79962203	1.57461849504935	+	.	gene_id "ENSMUSG00000003068.18"; transcript_id "ENSMUSG00000003068.18_tx_3"; exon_id "chr10_79962067_79962203_+"; exonnum "5"; txlen "2647";
chr10	HAVANA	exon	79962220	79962615	0	+	.	gene_id "ENSMUSG00000003068.18"; transcript_id "ENSMUST00000144108.2"; gene_type "protein_coding"; gene_name "Stk11"; transcript_type "retained_intron"; transcript_name "Stk11-206"; exon_number 1; exon_id "ENSMUSE00000755210.2"; level 2; transcript_support_level "3"; mgi_id "MGI:1341870"; havana_gene "OTTMUSG00000000002.1"; havana_transcript "OTTMUST00000045755.1";
chr10	HAVANA	transcript	79962220	79964033	0	+	.	gene_id "ENSMUSG00000003068.18"; transcript_id "ENSMUST00000144108.2"; gene_type "protein_coding"; gene_name "Stk11"; transcript_type "retained_intron"; transcript_name "Stk11-206"; level 2; transcript_support_level "3"; mgi_id "MGI:1341870"; havana_gene "OTTMUSG00000000002.1"; havana_transcript "OTTMUST00000045755.1";
chr10	HAVANA	exon	79962488	79962615	0	+	.	gene_id "ENSMUSG00000003068.18"; transcript_id "ENSMUST00000144883.8"; gene_type "protein_coding"; gene_name "Stk11"; transcript_type "nonsense_mediated_decay"; transcript_name "Stk11-208"; exon_number 6; exon_id "ENSMUSE00001212639.2"; level 2; protein_id "ENSMUSP00000114195.2"; transcript_support_level "1"; mgi_id "MGI:1341870"; tag "CCDS"; ccdsid "CCDS78854.1"; havana_gene "OTTMUSG00000000002.1"; havana_transcript "OTTMUST00000045748.1";
chr10	HAVANA	CDS	79962488	79962615	0	+	1	gene_id "ENSMUSG00000003068.18"; transcript_id "ENSMUST00000144883.8"; gene_type "protein_coding"; gene_name "Stk11"; transcript_type "nonsense_mediated_decay"; transcript_name "Stk11-208"; exon_number 6; exon_id "ENSMUSE00001212639.2"; level 2; protein_id "ENSMUSP00000114195.2"; transcript_support_level "1"; mgi_id "MGI:1341870"; tag "CCDS"; ccdsid "CCDS78854.1"; havana_gene "OTTMUSG00000000002.1"; havana_transcript "OTTMUST00000045748.1";
chr10	HAVANA	exon	79962488	79962615	0	+	.	gene_id "ENSMUSG00000003068.18"; transcript_id "ENSMUST00000003152.14"; gene_type "protein_coding"; gene_name "Stk11"; transcript_type "protein_coding"; transcript_name "Stk11-201"; exon_number 6; exon_id "ENSMUSE00001212639.2"; level 2; protein_id "ENSMUSP00000003152.8"; transcript_support_level "1"; mgi_id "MGI:1341870"; tag "non_canonical_U12"; tag "basic"; tag "Ensembl_canonical"; tag "GENCODE_Primary"; tag "appris_principal_1"; tag "CCDS"; ccdsid "CCDS35974.1"; havana_gene "OTTMUSG00000000002.1"; havana_transcript "OTTMUST00000045747.1";
chr10	HAVANA	CDS	79962488	79962615	0	+	1	gene_id "ENSMUSG00000003068.18"; transcript_id "ENSMUST00000003152.14"; gene_type "protein_coding"; gene_name "Stk11"; transcript_type "protein_coding"; transcript_name "Stk11-201"; exon_number 6; exon_id "ENSMUSE00001212639.2"; level 2; protein_id "ENSMUSP00000003152.8"; transcript_support_level "1"; mgi_id "MGI:1341870"; tag "non_canonical_U12"; tag "basic"; tag "Ensembl_canonical"; tag "GENCODE_Primary"; tag "appris_principal_1"; tag "CCDS"; ccdsid "CCDS35974.1"; havana_gene "OTTMUSG00000000002.1"; havana_transcript "OTTMUST00000045747.1";
chr10	HAVANA	exon	79962488	79962615	0	+	.	gene_id "ENSMUSG00000003068.18"; transcript_id "ENSMUST00000105371.9"; gene_type "protein_coding"; gene_name "Stk11"; transcript_type "nonsense_mediated_decay"; transcript_name "Stk11-203"; exon_number 6; exon_id "ENSMUSE00001205652.2"; level 2; protein_id "ENSMUSP00000101010.3"; transcript_support_level "1"; mgi_id "MGI:1341870"; havana_gene "OTTMUSG00000000002.1"; havana_transcript "OTTMUST00000045750.1";
chr10	HAVANA	UTR	79962488	79962615	0	+	.	gene_id "ENSMUSG00000003068.18"; transcript_id "ENSMUST00000105371.9"; gene_type "protein_coding"; gene_name "Stk11"; transcript_type "nonsense_mediated_decay"; transcript_name "Stk11-203"; exon_number 6; exon_id "ENSMUSE00001205652.2"; level 2; protein_id "ENSMUSP00000101010.3"; transcript_support_level "1"; mgi_id "MGI:1341870"; havana_gene "OTTMUSG00000000002.1"; havana_transcript "OTTMUST00000045750.1";
chr10	HAVANA	exon	79962488	79962615	0	+	.	gene_id "ENSMUSG00000003068.18"; transcript_id "ENSMUST00000144119.8"; gene_type "protein_coding"; gene_name "Stk11"; transcript_type "retained_intron"; transcript_name "Stk11-207"; exon_number 4; exon_id "ENSMUSE00001205652.2"; level 2; transcript_support_level "5"; mgi_id "MGI:1341870"; havana_gene "OTTMUSG00000000002.1"; havana_transcript "OTTMUST00000045753.1";
chr10	HAVANA	exon	79962488	79962615	0	+	.	gene_id "ENSMUSG00000003068.18"; transcript_id "ENSMUST00000105370.8"; gene_type "protein_coding"; gene_name "Stk11"; transcript_type "protein_coding"; transcript_name "Stk11-202"; exon_number 4; exon_id "ENSMUSE00001212639.2"; level 2; protein_id "ENSMUSP00000101009.2"; transcript_support_level "1"; mgi_id "MGI:1341870"; tag "basic"; havana_gene "OTTMUSG00000000002.1"; havana_transcript "OTTMUST00000045749.1";
chr10	HAVANA	CDS	79962488	79962615	0	+	1	gene_id "ENSMUSG00000003068.18"; transcript_id "ENSMUST00000105370.8"; gene_type "protein_coding"; gene_name "Stk11"; transcript_type "protein_coding"; transcript_name "Stk11-202"; exon_number 4; exon_id "ENSMUSE00001212639.2"; level 2; protein_id "ENSMUSP00000101009.2"; transcript_support_level "1"; mgi_id "MGI:1341870"; tag "basic"; havana_gene "OTTMUSG00000000002.1"; havana_transcript "OTTMUST00000045749.1";
chr10	ENSEMBL_gcm37	exon	79962488	79962615	1.57461849504935	+	.	gene_id "ENSMUSG00000003068.18"; transcript_id "ENSMUSG00000003068.18_tx_3"; exon_id "chr10_79962488_79962615_+"; exonnum "6"; txlen "2647";
chr10	HAVANA	exon	79962516	79962615	0	+	.	gene_id "ENSMUSG00000003068.18"; transcript_id "ENSMUST00000152592.2"; gene_type "protein_coding"; gene_name "Stk11"; transcript_type "protein_coding"; transcript_name "Stk11-209"; exon_number 1; exon_id "ENSMUSE00000838396.2"; level 2; protein_id "ENSMUSP00000118853.2"; transcript_support_level "3"; mgi_id "MGI:1341870"; tag "mRNA_start_NF"; tag "cds_start_NF"; havana_gene "OTTMUSG00000000002.1"; havana_transcript "OTTMUST00000045752.1";
chr10	HAVANA	CDS	79962516	79962615	0	+	0	gene_id "ENSMUSG00000003068.18"; transcript_id "ENSMUST00000152592.2"; gene_type "protein_coding"; gene_name "Stk11"; transcript_type "protein_coding"; transcript_name "Stk11-209"; exon_number 1; exon_id "ENSMUSE00000838396.2"; level 2; protein_id "ENSMUSP00000118853.2"; transcript_support_level "3"; mgi_id "MGI:1341870"; tag "mRNA_start_NF"; tag "cds_start_NF"; havana_gene "OTTMUSG00000000002.1"; havana_transcript "OTTMUST00000045752.1";
chr10	HAVANA	transcript	79962516	79966304	0	+	.	gene_id "ENSMUSG00000003068.18"; transcript_id "ENSMUST00000152592.2"; gene_type "protein_coding"; gene_name "Stk11"; transcript_type "protein_coding"; transcript_name "Stk11-209"; level 2; protein_id "ENSMUSP00000118853.2"; transcript_support_level "3"; mgi_id "MGI:1341870"; tag "mRNA_start_NF"; tag "cds_start_NF"; havana_gene "OTTMUSG00000000002.1"; havana_transcript "OTTMUST00000045752.1";
chr10	HAVANA	exon	79962879	79962936	0	+	.	gene_id "ENSMUSG00000003068.18"; transcript_id "ENSMUST00000144883.8"; gene_type "protein_coding"; gene_name "Stk11"; transcript_type "nonsense_mediated_decay"; transcript_name "Stk11-208"; exon_number 7; exon_id "ENSMUSE00001301716.2"; level 2; protein_id "ENSMUSP00000114195.2"; transcript_support_level "1"; mgi_id "MGI:1341870"; tag "CCDS"; ccdsid "CCDS78854.1"; havana_gene "OTTMUSG00000000002.1"; havana_transcript "OTTMUST00000045748.1";
chr10	HAVANA	CDS	79962879	79962936	0	+	2	gene_id "ENSMUSG00000003068.18"; transcript_id "ENSMUST00000144883.8"; gene_type "protein_coding"; gene_name "Stk11"; transcript_type "nonsense_mediated_decay"; transcript_name "Stk11-208"; exon_number 7; exon_id "ENSMUSE00001301716.2"; level 2; protein_id "ENSMUSP00000114195.2"; transcript_support_level "1"; mgi_id "MGI:1341870"; tag "CCDS"; ccdsid "CCDS78854.1"; havana_gene "OTTMUSG00000000002.1"; havana_transcript "OTTMUST00000045748.1";
chr10	HAVANA	exon	79962879	79962936	0	+	.	gene_id "ENSMUSG00000003068.18"; transcript_id "ENSMUST00000003152.14"; gene_type "protein_coding"; gene_name "Stk11"; transcript_type "protein_coding"; transcript_name "Stk11-201"; exon_number 7; exon_id "ENSMUSE00001301716.2"; level 2; protein_id "ENSMUSP00000003152.8"; transcript_support_level "1"; mgi_id "MGI:1341870"; tag "non_canonical_U12"; tag "basic"; tag "Ensembl_canonical"; tag "GENCODE_Primary"; tag "appris_principal_1"; tag "CCDS"; ccdsid "CCDS35974.1"; havana_gene "OTTMUSG00000000002.1"; havana_transcript "OTTMUST00000045747.1";
chr10	HAVANA	CDS	79962879	79962936	0	+	2	gene_id "ENSMUSG00000003068.18"; transcript_id "ENSMUST00000003152.14"; gene_type "protein_coding"; gene_name "Stk11"; transcript_type "protein_coding"; transcript_name "Stk11-201"; exon_number 7; exon_id "ENSMUSE00001301716.2"; level 2; protein_id "ENSMUSP00000003152.8"; transcript_support_level "1"; mgi_id "MGI:1341870"; tag "non_canonical_U12"; tag "basic"; tag "Ensembl_canonical"; tag "GENCODE_Primary"; tag "appris_principal_1"; tag "CCDS"; ccdsid "CCDS35974.1"; havana_gene "OTTMUSG00000000002.1"; havana_transcript "OTTMUST00000045747.1";
chr10	HAVANA	exon	79962879	79962936	0	+	.	gene_id "ENSMUSG00000003068.18"; transcript_id "ENSMUST00000105371.9"; gene_type "protein_coding"; gene_name "Stk11"; transcript_type "nonsense_mediated_decay"; transcript_name "Stk11-203"; exon_number 7; exon_id "ENSMUSE00001287774.2"; level 2; protein_id "ENSMUSP00000101010.3"; transcript_support_level "1"; mgi_id "MGI:1341870"; havana_gene "OTTMUSG00000000002.1"; havana_transcript "OTTMUST00000045750.1";
chr10	HAVANA	UTR	79962879	79962936	0	+	.	gene_id "ENSMUSG00000003068.18"; transcript_id "ENSMUST00000105371.9"; gene_type "protein_coding"; gene_name "Stk11"; transcript_type "nonsense_mediated_decay"; transcript_name "Stk11-203"; exon_number 7; exon_id "ENSMUSE00001287774.2"; level 2; protein_id "ENSMUSP00000101010.3"; transcript_support_level "1"; mgi_id "MGI:1341870"; havana_gene "OTTMUSG00000000002.1"; havana_transcript "OTTMUST00000045750.1";
chr10	HAVANA	exon	79962879	79962936	0	+	.	gene_id "ENSMUSG00000003068.18"; transcript_id "ENSMUST00000144119.8"; gene_type "protein_coding"; gene_name "Stk11"; transcript_type "retained_intron"; transcript_name "Stk11-207"; exon_number 5; exon_id "ENSMUSE00001287774.2"; level 2; transcript_support_level "5"; mgi_id "MGI:1341870"; havana_gene "OTTMUSG00000000002.1"; havana_transcript "OTTMUST00000045753.1";
chr10	HAVANA	exon	79962879	79962936	0	+	.	gene_id "ENSMUSG00000003068.18"; transcript_id "ENSMUST00000105370.8"; gene_type "protein_coding"; gene_name "Stk11"; transcript_type "protein_coding"; transcript_name "Stk11-202"; exon_number 5; exon_id "ENSMUSE00001301716.2"; level 2; protein_id "ENSMUSP00000101009.2"; transcript_support_level "1"; mgi_id "MGI:1341870"; tag "basic"; havana_gene "OTTMUSG00000000002.1"; havana_transcript "OTTMUST00000045749.1";
chr10	HAVANA	CDS	79962879	79962936	0	+	2	gene_id "ENSMUSG00000003068.18"; transcript_id "ENSMUST00000105370.8"; gene_type "protein_coding"; gene_name "Stk11"; transcript_type "protein_coding"; transcript_name "Stk11-202"; exon_number 5; exon_id "ENSMUSE00001301716.2"; level 2; protein_id "ENSMUSP00000101009.2"; transcript_support_level "1"; mgi_id "MGI:1341870"; tag "basic"; havana_gene "OTTMUSG00000000002.1"; havana_transcript "OTTMUST00000045749.1";
chr10	HAVANA	exon	79962879	79962936	0	+	.	gene_id "ENSMUSG00000003068.18"; transcript_id "ENSMUST00000144108.2"; gene_type "protein_coding"; gene_name "Stk11"; transcript_type "retained_intron"; transcript_name "Stk11-206"; exon_number 2; exon_id "ENSMUSE00001287774.2"; level 2; transcript_support_level "3"; mgi_id "MGI:1341870"; havana_gene "OTTMUSG00000000002.1"; havana_transcript "OTTMUST00000045755.1";
chr10	HAVANA	exon	79962879	79962936	0	+	.	gene_id "ENSMUSG00000003068.18"; transcript_id "ENSMUST00000152592.2"; gene_type "protein_coding"; gene_name "Stk11"; transcript_type "protein_coding"; transcript_name "Stk11-209"; exon_number 2; exon_id "ENSMUSE00001301716.2"; level 2; protein_id "ENSMUSP00000118853.2"; transcript_support_level "3"; mgi_id "MGI:1341870"; tag "mRNA_start_NF"; tag "cds_start_NF"; havana_gene "OTTMUSG00000000002.1"; havana_transcript "OTTMUST00000045752.1";
chr10	HAVANA	CDS	79962879	79962936	0	+	2	gene_id "ENSMUSG00000003068.18"; transcript_id "ENSMUST00000152592.2"; gene_type "protein_coding"; gene_name "Stk11"; transcript_type "protein_coding"; transcript_name "Stk11-209"; exon_number 2; exon_id "ENSMUSE00001301716.2"; level 2; protein_id "ENSMUSP00000118853.2"; transcript_support_level "3"; mgi_id "MGI:1341870"; tag "mRNA_start_NF"; tag "cds_start_NF"; havana_gene "OTTMUSG00000000002.1"; havana_transcript "OTTMUST00000045752.1";
chr10	ENSEMBL_gcm37	exon	79962879	79962936	1.57461849504935	+	.	gene_id "ENSMUSG00000003068.18"; transcript_id "ENSMUSG00000003068.18_tx_3"; exon_id "chr10_79962879_79962936_+"; exonnum "7"; txlen "2647";
chr10	HAVANA	exon	79963738	79963934	0	+	.	gene_id "ENSMUSG00000003068.18"; transcript_id "ENSMUST00000144883.8"; gene_type "protein_coding"; gene_name "Stk11"; transcript_type "nonsense_mediated_decay"; transcript_name "Stk11-208"; exon_number 8; exon_id "ENSMUSE00001206337.2"; level 2; protein_id "ENSMUSP00000114195.2"; transcript_support_level "1"; mgi_id "MGI:1341870"; tag "CCDS"; ccdsid "CCDS78854.1"; havana_gene "OTTMUSG00000000002.1"; havana_transcript "OTTMUST00000045748.1";
chr10	HAVANA	CDS	79963738	79963934	0	+	1	gene_id "ENSMUSG00000003068.18"; transcript_id "ENSMUST00000144883.8"; gene_type "protein_coding"; gene_name "Stk11"; transcript_type "nonsense_mediated_decay"; transcript_name "Stk11-208"; exon_number 8; exon_id "ENSMUSE00001206337.2"; level 2; protein_id "ENSMUSP00000114195.2"; transcript_support_level "1"; mgi_id "MGI:1341870"; tag "CCDS"; ccdsid "CCDS78854.1"; havana_gene "OTTMUSG00000000002.1"; havana_transcript "OTTMUST00000045748.1";
chr10	HAVANA	exon	79963738	79963934	0	+	.	gene_id "ENSMUSG00000003068.18"; transcript_id "ENSMUST00000003152.14"; gene_type "protein_coding"; gene_name "Stk11"; transcript_type "protein_coding"; transcript_name "Stk11-201"; exon_number 8; exon_id "ENSMUSE00001206337.2"; level 2; protein_id "ENSMUSP00000003152.8"; transcript_support_level "1"; mgi_id "MGI:1341870"; tag "non_canonical_U12"; tag "basic"; tag "Ensembl_canonical"; tag "GENCODE_Primary"; tag "appris_principal_1"; tag "CCDS"; ccdsid "CCDS35974.1"; havana_gene "OTTMUSG00000000002.1"; havana_transcript "OTTMUST00000045747.1";
chr10	HAVANA	CDS	79963738	79963934	0	+	1	gene_id "ENSMUSG00000003068.18"; transcript_id "ENSMUST00000003152.14"; gene_type "protein_coding"; gene_name "Stk11"; transcript_type "protein_coding"; transcript_name "Stk11-201"; exon_number 8; exon_id "ENSMUSE00001206337.2"; level 2; protein_id "ENSMUSP00000003152.8"; transcript_support_level "1"; mgi_id "MGI:1341870"; tag "non_canonical_U12"; tag "basic"; tag "Ensembl_canonical"; tag "GENCODE_Primary"; tag "appris_principal_1"; tag "CCDS"; ccdsid "CCDS35974.1"; havana_gene "OTTMUSG00000000002.1"; havana_transcript "OTTMUST00000045747.1";
chr10	HAVANA	exon	79963738	79963934	0	+	.	gene_id "ENSMUSG00000003068.18"; transcript_id "ENSMUST00000105371.9"; gene_type "protein_coding"; gene_name "Stk11"; transcript_type "nonsense_mediated_decay"; transcript_name "Stk11-203"; exon_number 8; exon_id "ENSMUSE00001250286.2"; level 2; protein_id "ENSMUSP00000101010.3"; transcript_support_level "1"; mgi_id "MGI:1341870"; havana_gene "OTTMUSG00000000002.1"; havana_transcript "OTTMUST00000045750.1";
chr10	HAVANA	UTR	79963738	79963934	0	+	.	gene_id "ENSMUSG00000003068.18"; transcript_id "ENSMUST00000105371.9"; gene_type "protein_coding"; gene_name "Stk11"; transcript_type "nonsense_mediated_decay"; transcript_name "Stk11-203"; exon_number 8; exon_id "ENSMUSE00001250286.2"; level 2; protein_id "ENSMUSP00000101010.3"; transcript_support_level "1"; mgi_id "MGI:1341870"; havana_gene "OTTMUSG00000000002.1"; havana_transcript "OTTMUST00000045750.1";
chr10	HAVANA	exon	79963738	79963934	0	+	.	gene_id "ENSMUSG00000003068.18"; transcript_id "ENSMUST00000144119.8"; gene_type "protein_coding"; gene_name "Stk11"; transcript_type "retained_intron"; transcript_name "Stk11-207"; exon_number 6; exon_id "ENSMUSE00001250286.2"; level 2; transcript_support_level "5"; mgi_id "MGI:1341870"; havana_gene "OTTMUSG00000000002.1"; havana_transcript "OTTMUST00000045753.1";
chr10	HAVANA	exon	79963738	79963934	0	+	.	gene_id "ENSMUSG00000003068.18"; transcript_id "ENSMUST00000105370.8"; gene_type "protein_coding"; gene_name "Stk11"; transcript_type "protein_coding"; transcript_name "Stk11-202"; exon_number 6; exon_id "ENSMUSE00001206337.2"; level 2; protein_id "ENSMUSP00000101009.2"; transcript_support_level "1"; mgi_id "MGI:1341870"; tag "basic"; havana_gene "OTTMUSG00000000002.1"; havana_transcript "OTTMUST00000045749.1";
chr10	HAVANA	CDS	79963738	79963934	0	+	1	gene_id "ENSMUSG00000003068.18"; transcript_id "ENSMUST00000105370.8"; gene_type "protein_coding"; gene_name "Stk11"; transcript_type "protein_coding"; transcript_name "Stk11-202"; exon_number 6; exon_id "ENSMUSE00001206337.2"; level 2; protein_id "ENSMUSP00000101009.2"; transcript_support_level "1"; mgi_id "MGI:1341870"; tag "basic"; havana_gene "OTTMUSG00000000002.1"; havana_transcript "OTTMUST00000045749.1";
chr10	ENSEMBL_gcm37	exon	79963738	79963934	1.57461849504935	+	.	gene_id "ENSMUSG00000003068.18"; transcript_id "ENSMUSG00000003068.18_tx_3"; exon_id "chr10_79963738_79963934_+"; exonnum "8"; txlen "2647";
chr10	HAVANA	exon	79963738	79964033	0	+	.	gene_id "ENSMUSG00000003068.18"; transcript_id "ENSMUST00000144108.2"; gene_type "protein_coding"; gene_name "Stk11"; transcript_type "retained_intron"; transcript_name "Stk11-206"; exon_number 3; exon_id "ENSMUSE00000841270.2"; level 2; transcript_support_level "3"; mgi_id "MGI:1341870"; havana_gene "OTTMUSG00000000002.1"; havana_transcript "OTTMUST00000045755.1";
chr10	HAVANA	exon	79963792	79963934	0	+	.	gene_id "ENSMUSG00000003068.18"; transcript_id "ENSMUST00000152592.2"; gene_type "protein_coding"; gene_name "Stk11"; transcript_type "protein_coding"; transcript_name "Stk11-209"; exon_number 3; exon_id "ENSMUSE00000782754.2"; level 2; protein_id "ENSMUSP00000118853.2"; transcript_support_level "3"; mgi_id "MGI:1341870"; tag "mRNA_start_NF"; tag "cds_start_NF"; havana_gene "OTTMUSG00000000002.1"; havana_transcript "OTTMUST00000045752.1";
chr10	HAVANA	CDS	79963792	79963934	0	+	1	gene_id "ENSMUSG00000003068.18"; transcript_id "ENSMUST00000152592.2"; gene_type "protein_coding"; gene_name "Stk11"; transcript_type "protein_coding"; transcript_name "Stk11-209"; exon_number 3; exon_id "ENSMUSE00000782754.2"; level 2; protein_id "ENSMUSP00000118853.2"; transcript_support_level "3"; mgi_id "MGI:1341870"; tag "mRNA_start_NF"; tag "cds_start_NF"; havana_gene "OTTMUSG00000000002.1"; havana_transcript "OTTMUST00000045752.1";
chr10	HAVANA	CDS	79964225	79964343	0	+	2	gene_id "ENSMUSG00000003068.18"; transcript_id "ENSMUST00000144883.8"; gene_type "protein_coding"; gene_name "Stk11"; transcript_type "nonsense_mediated_decay"; transcript_name "Stk11-208"; exon_number 9; exon_id "ENSMUSE00000846037.2"; level 2; protein_id "ENSMUSP00000114195.2"; transcript_support_level "1"; mgi_id "MGI:1341870"; tag "CCDS"; ccdsid "CCDS78854.1"; havana_gene "OTTMUSG00000000002.1"; havana_transcript "OTTMUST00000045748.1";
chr10	HAVANA	exon	79964225	79965534	0	+	.	gene_id "ENSMUSG00000003068.18"; transcript_id "ENSMUST00000144883.8"; gene_type "protein_coding"; gene_name "Stk11"; transcript_type "nonsense_mediated_decay"; transcript_name "Stk11-208"; exon_number 9; exon_id "ENSMUSE00000846037.2"; level 2; protein_id "ENSMUSP00000114195.2"; transcript_support_level "1"; mgi_id "MGI:1341870"; tag "CCDS"; ccdsid "CCDS78854.1"; havana_gene "OTTMUSG00000000002.1"; havana_transcript "OTTMUST00000045748.1";
chr10	ENSEMBL_gcm37	exon	79964225	79965534	1.57461849504935	+	.	gene_id "ENSMUSG00000003068.18"; transcript_id "ENSMUSG00000003068.18_tx_3"; exon_id "chr10_79964225_79965534_+"; exonnum "9"; txlen "2647";
chr10	HAVANA	stop_codon	79964344	79964346	0	+	0	gene_id "ENSMUSG00000003068.18"; transcript_id "ENSMUST00000144883.8"; gene_type "protein_coding"; gene_name "Stk11"; transcript_type "nonsense_mediated_decay"; transcript_name "Stk11-208"; exon_number 9; exon_id "ENSMUSE00000846037.2"; level 2; protein_id "ENSMUSP00000114195.2"; transcript_support_level "1"; mgi_id "MGI:1341870"; tag "CCDS"; ccdsid "CCDS78854.1"; havana_gene "OTTMUSG00000000002.1"; havana_transcript "OTTMUST00000045748.1";
chr10	HAVANA	UTR	79964344	79965534	0	+	.	gene_id "ENSMUSG00000003068.18"; transcript_id "ENSMUST00000144883.8"; gene_type "protein_coding"; gene_name "Stk11"; transcript_type "nonsense_mediated_decay"; transcript_name "Stk11-208"; exon_number 9; exon_id "ENSMUSE00000846037.2"; level 2; protein_id "ENSMUSP00000114195.2"; transcript_support_level "1"; mgi_id "MGI:1341870"; tag "CCDS"; ccdsid "CCDS78854.1"; havana_gene "OTTMUSG00000000002.1"; havana_transcript "OTTMUST00000045748.1";
chr10	HAVANA	exon	79965739	79965809	0	+	.	gene_id "ENSMUSG00000003068.18"; transcript_id "ENSMUST00000144119.8"; gene_type "protein_coding"; gene_name "Stk11"; transcript_type "retained_intron"; transcript_name "Stk11-207"; exon_number 7; exon_id "ENSMUSE00000770798.2"; level 2; transcript_support_level "5"; mgi_id "MGI:1341870"; havana_gene "OTTMUSG00000000002.1"; havana_transcript "OTTMUST00000045753.1";
chr10	HAVANA	CDS	79965739	79965929	0	+	2	gene_id "ENSMUSG00000003068.18"; transcript_id "ENSMUST00000003152.14"; gene_type "protein_coding"; gene_name "Stk11"; transcript_type "protein_coding"; transcript_name "Stk11-201"; exon_number 9; exon_id "ENSMUSE00001295442.2"; level 2; protein_id "ENSMUSP00000003152.8"; transcript_support_level "1"; mgi_id "MGI:1341870"; tag "non_canonical_U12"; tag "basic"; tag "Ensembl_canonical"; tag "GENCODE_Primary"; tag "appris_principal_1"; tag "CCDS"; ccdsid "CCDS35974.1"; havana_gene "OTTMUSG00000000002.1"; havana_transcript "OTTMUST00000045747.1";
chr10	HAVANA	CDS	79965739	79965929	0	+	2	gene_id "ENSMUSG00000003068.18"; transcript_id "ENSMUST00000105370.8"; gene_type "protein_coding"; gene_name "Stk11"; transcript_type "protein_coding"; transcript_name "Stk11-202"; exon_number 7; exon_id "ENSMUSE00001295442.2"; level 2; protein_id "ENSMUSP00000101009.2"; transcript_support_level "1"; mgi_id "MGI:1341870"; tag "basic"; havana_gene "OTTMUSG00000000002.1"; havana_transcript "OTTMUST00000045749.1";
chr10	HAVANA	CDS	79965739	79965929	0	+	2	gene_id "ENSMUSG00000003068.18"; transcript_id "ENSMUST00000152592.2"; gene_type "protein_coding"; gene_name "Stk11"; transcript_type "protein_coding"; transcript_name "Stk11-209"; exon_number 4; exon_id "ENSMUSE00001295442.2"; level 2; protein_id "ENSMUSP00000118853.2"; transcript_support_level "3"; mgi_id "MGI:1341870"; tag "mRNA_start_NF"; tag "cds_start_NF"; havana_gene "OTTMUSG00000000002.1"; havana_transcript "OTTMUST00000045752.1";
chr10	HAVANA	exon	79965739	79965945	0	+	.	gene_id "ENSMUSG00000003068.18"; transcript_id "ENSMUST00000144883.8"; gene_type "protein_coding"; gene_name "Stk11"; transcript_type "nonsense_mediated_decay"; transcript_name "Stk11-208"; exon_number 10; exon_id "ENSMUSE00001233771.2"; level 2; protein_id "ENSMUSP00000114195.2"; transcript_support_level "1"; mgi_id "MGI:1341870"; tag "CCDS"; ccdsid "CCDS78854.1"; havana_gene "OTTMUSG00000000002.1"; havana_transcript "OTTMUST00000045748.1";
chr10	HAVANA	UTR	79965739	79965945	0	+	.	gene_id "ENSMUSG00000003068.18"; transcript_id "ENSMUST00000144883.8"; gene_type "protein_coding"; gene_name "Stk11"; transcript_type "nonsense_mediated_decay"; transcript_name "Stk11-208"; exon_number 10; exon_id "ENSMUSE00001233771.2"; level 2; protein_id "ENSMUSP00000114195.2"; transcript_support_level "1"; mgi_id "MGI:1341870"; tag "CCDS"; ccdsid "CCDS78854.1"; havana_gene "OTTMUSG00000000002.1"; havana_transcript "OTTMUST00000045748.1";
chr10	HAVANA	exon	79965739	79965945	0	+	.	gene_id "ENSMUSG00000003068.18"; transcript_id "ENSMUST00000003152.14"; gene_type "protein_coding"; gene_name "Stk11"; transcript_type "protein_coding"; transcript_name "Stk11-201"; exon_number 9; exon_id "ENSMUSE00001295442.2"; level 2; protein_id "ENSMUSP00000003152.8"; transcript_support_level "1"; mgi_id "MGI:1341870"; tag "non_canonical_U12"; tag "basic"; tag "Ensembl_canonical"; tag "GENCODE_Primary"; tag "appris_principal_1"; tag "CCDS"; ccdsid "CCDS35974.1"; havana_gene "OTTMUSG00000000002.1"; havana_transcript "OTTMUST00000045747.1";
chr10	HAVANA	exon	79965739	79965945	0	+	.	gene_id "ENSMUSG00000003068.18"; transcript_id "ENSMUST00000105371.9"; gene_type "protein_coding"; gene_name "Stk11"; transcript_type "nonsense_mediated_decay"; transcript_name "Stk11-203"; exon_number 9; exon_id "ENSMUSE00001233771.2"; level 2; protein_id "ENSMUSP00000101010.3"; transcript_support_level "1"; mgi_id "MGI:1341870"; havana_gene "OTTMUSG00000000002.1"; havana_transcript "OTTMUST00000045750.1";
chr10	HAVANA	UTR	79965739	79965945	0	+	.	gene_id "ENSMUSG00000003068.18"; transcript_id "ENSMUST00000105371.9"; gene_type "protein_coding"; gene_name "Stk11"; transcript_type "nonsense_mediated_decay"; transcript_name "Stk11-203"; exon_number 9; exon_id "ENSMUSE00001233771.2"; level 2; protein_id "ENSMUSP00000101010.3"; transcript_support_level "1"; mgi_id "MGI:1341870"; havana_gene "OTTMUSG00000000002.1"; havana_transcript "OTTMUST00000045750.1";
chr10	HAVANA	exon	79965739	79965945	0	+	.	gene_id "ENSMUSG00000003068.18"; transcript_id "ENSMUST00000105370.8"; gene_type "protein_coding"; gene_name "Stk11"; transcript_type "protein_coding"; transcript_name "Stk11-202"; exon_number 7; exon_id "ENSMUSE00001295442.2"; level 2; protein_id "ENSMUSP00000101009.2"; transcript_support_level "1"; mgi_id "MGI:1341870"; tag "basic"; havana_gene "OTTMUSG00000000002.1"; havana_transcript "OTTMUST00000045749.1";
chr10	HAVANA	exon	79965739	79965945	0	+	.	gene_id "ENSMUSG00000003068.18"; transcript_id "ENSMUST00000152592.2"; gene_type "protein_coding"; gene_name "Stk11"; transcript_type "protein_coding"; transcript_name "Stk11-209"; exon_number 4; exon_id "ENSMUSE00001295442.2"; level 2; protein_id "ENSMUSP00000118853.2"; transcript_support_level "3"; mgi_id "MGI:1341870"; tag "mRNA_start_NF"; tag "cds_start_NF"; havana_gene "OTTMUSG00000000002.1"; havana_transcript "OTTMUST00000045752.1";
chr10	ENSEMBL_gcm37	exon	79965739	79965945	1.57461849504935	+	.	gene_id "ENSMUSG00000003068.18"; transcript_id "ENSMUSG00000003068.18_tx_3"; exon_id "chr10_79965739_79965945_+"; exonnum "10"; txlen "2647";
chr10	HAVANA	stop_codon	79965930	79965932	0	+	0	gene_id "ENSMUSG00000003068.18"; transcript_id "ENSMUST00000003152.14"; gene_type "protein_coding"; gene_name "Stk11"; transcript_type "protein_coding"; transcript_name "Stk11-201"; exon_number 9; exon_id "ENSMUSE00001295442.2"; level 2; protein_id "ENSMUSP00000003152.8"; transcript_support_level "1"; mgi_id "MGI:1341870"; tag "non_canonical_U12"; tag "basic"; tag "Ensembl_canonical"; tag "GENCODE_Primary"; tag "appris_principal_1"; tag "CCDS"; ccdsid "CCDS35974.1"; havana_gene "OTTMUSG00000000002.1"; havana_transcript "OTTMUST00000045747.1";
chr10	HAVANA	stop_codon	79965930	79965932	0	+	0	gene_id "ENSMUSG00000003068.18"; transcript_id "ENSMUST00000105370.8"; gene_type "protein_coding"; gene_name "Stk11"; transcript_type "protein_coding"; transcript_name "Stk11-202"; exon_number 7; exon_id "ENSMUSE00001295442.2"; level 2; protein_id "ENSMUSP00000101009.2"; transcript_support_level "1"; mgi_id "MGI:1341870"; tag "basic"; havana_gene "OTTMUSG00000000002.1"; havana_transcript "OTTMUST00000045749.1";
```
