## Supplementary material for "Significantly Improved Mouse and Rat Genome Annotation Using Sequence Read Archive RNA-seq Data": mouse_SRA_GENCODE_M37.gtf: mouse_SRA_GENCODE_M37.gtf (part 132 of 1572)

```
chr10	HAVANA	stop_codon	79965930	79965932	0	+	0	gene_id "ENSMUSG00000003068.18"; transcript_id "ENSMUST00000152592.2"; gene_type "protein_coding"; gene_name "Stk11"; transcript_type "protein_coding"; transcript_name "Stk11-209"; exon_number 4; exon_id "ENSMUSE00001295442.2"; level 2; protein_id "ENSMUSP00000118853.2"; transcript_support_level "3"; mgi_id "MGI:1341870"; tag "mRNA_start_NF"; tag "cds_start_NF"; havana_gene "OTTMUSG00000000002.1"; havana_transcript "OTTMUST00000045752.1";
chr10	HAVANA	UTR	79965930	79965945	0	+	.	gene_id "ENSMUSG00000003068.18"; transcript_id "ENSMUST00000003152.14"; gene_type "protein_coding"; gene_name "Stk11"; transcript_type "protein_coding"; transcript_name "Stk11-201"; exon_number 9; exon_id "ENSMUSE00001295442.2"; level 2; protein_id "ENSMUSP00000003152.8"; transcript_support_level "1"; mgi_id "MGI:1341870"; tag "non_canonical_U12"; tag "basic"; tag "Ensembl_canonical"; tag "GENCODE_Primary"; tag "appris_principal_1"; tag "CCDS"; ccdsid "CCDS35974.1"; havana_gene "OTTMUSG00000000002.1"; havana_transcript "OTTMUST00000045747.1";
chr10	HAVANA	UTR	79965930	79965945	0	+	.	gene_id "ENSMUSG00000003068.18"; transcript_id "ENSMUST00000105370.8"; gene_type "protein_coding"; gene_name "Stk11"; transcript_type "protein_coding"; transcript_name "Stk11-202"; exon_number 7; exon_id "ENSMUSE00001295442.2"; level 2; protein_id "ENSMUSP00000101009.2"; transcript_support_level "1"; mgi_id "MGI:1341870"; tag "basic"; havana_gene "OTTMUSG00000000002.1"; havana_transcript "OTTMUST00000045749.1";
chr10	HAVANA	UTR	79965930	79965945	0	+	.	gene_id "ENSMUSG00000003068.18"; transcript_id "ENSMUST00000152592.2"; gene_type "protein_coding"; gene_name "Stk11"; transcript_type "protein_coding"; transcript_name "Stk11-209"; exon_number 4; exon_id "ENSMUSE00001295442.2"; level 2; protein_id "ENSMUSP00000118853.2"; transcript_support_level "3"; mgi_id "MGI:1341870"; tag "mRNA_start_NF"; tag "cds_start_NF"; havana_gene "OTTMUSG00000000002.1"; havana_transcript "OTTMUST00000045752.1";
chr10	HAVANA	exon	79966090	79966303	0	+	.	gene_id "ENSMUSG00000003068.18"; transcript_id "ENSMUST00000144883.8"; gene_type "protein_coding"; gene_name "Stk11"; transcript_type "nonsense_mediated_decay"; transcript_name "Stk11-208"; exon_number 11; exon_id "ENSMUSE00000731222.2"; level 2; protein_id "ENSMUSP00000114195.2"; transcript_support_level "1"; mgi_id "MGI:1341870"; tag "CCDS"; ccdsid "CCDS78854.1"; havana_gene "OTTMUSG00000000002.1"; havana_transcript "OTTMUST00000045748.1";
chr10	HAVANA	UTR	79966090	79966303	0	+	.	gene_id "ENSMUSG00000003068.18"; transcript_id "ENSMUST00000144883.8"; gene_type "protein_coding"; gene_name "Stk11"; transcript_type "nonsense_mediated_decay"; transcript_name "Stk11-208"; exon_number 11; exon_id "ENSMUSE00000731222.2"; level 2; protein_id "ENSMUSP00000114195.2"; transcript_support_level "1"; mgi_id "MGI:1341870"; tag "CCDS"; ccdsid "CCDS78854.1"; havana_gene "OTTMUSG00000000002.1"; havana_transcript "OTTMUST00000045748.1";
chr10	HAVANA	exon	79966090	79966304	0	+	.	gene_id "ENSMUSG00000003068.18"; transcript_id "ENSMUST00000105371.9"; gene_type "protein_coding"; gene_name "Stk11"; transcript_type "nonsense_mediated_decay"; transcript_name "Stk11-203"; exon_number 10; exon_id "ENSMUSE00000665992.2"; level 2; protein_id "ENSMUSP00000101010.3"; transcript_support_level "1"; mgi_id "MGI:1341870"; havana_gene "OTTMUSG00000000002.1"; havana_transcript "OTTMUST00000045750.1";
chr10	HAVANA	UTR	79966090	79966304	0	+	.	gene_id "ENSMUSG00000003068.18"; transcript_id "ENSMUST00000105371.9"; gene_type "protein_coding"; gene_name "Stk11"; transcript_type "nonsense_mediated_decay"; transcript_name "Stk11-203"; exon_number 10; exon_id "ENSMUSE00000665992.2"; level 2; protein_id "ENSMUSP00000101010.3"; transcript_support_level "1"; mgi_id "MGI:1341870"; havana_gene "OTTMUSG00000000002.1"; havana_transcript "OTTMUST00000045750.1";
chr10	HAVANA	exon	79966090	79966304	0	+	.	gene_id "ENSMUSG00000003068.18"; transcript_id "ENSMUST00000152592.2"; gene_type "protein_coding"; gene_name "Stk11"; transcript_type "protein_coding"; transcript_name "Stk11-209"; exon_number 5; exon_id "ENSMUSE00000665992.2"; level 2; protein_id "ENSMUSP00000118853.2"; transcript_support_level "3"; mgi_id "MGI:1341870"; tag "mRNA_start_NF"; tag "cds_start_NF"; havana_gene "OTTMUSG00000000002.1"; havana_transcript "OTTMUST00000045752.1";
chr10	HAVANA	UTR	79966090	79966304	0	+	.	gene_id "ENSMUSG00000003068.18"; transcript_id "ENSMUST00000152592.2"; gene_type "protein_coding"; gene_name "Stk11"; transcript_type "protein_coding"; transcript_name "Stk11-209"; exon_number 5; exon_id "ENSMUSE00000665992.2"; level 2; protein_id "ENSMUSP00000118853.2"; transcript_support_level "3"; mgi_id "MGI:1341870"; tag "mRNA_start_NF"; tag "cds_start_NF"; havana_gene "OTTMUSG00000000002.1"; havana_transcript "OTTMUST00000045752.1";
chr10	ENSEMBL_gcm37	exon	79966090	79966304	1.57461849504935	+	.	gene_id "ENSMUSG00000003068.18"; transcript_id "ENSMUSG00000003068.18_tx_3"; exon_id "chr10_79966090_79966304_+"; exonnum "11"; txlen "2647";
chr10	HAVANA	exon	79966090	79966509	0	+	.	gene_id "ENSMUSG00000003068.18"; transcript_id "ENSMUST00000105370.8"; gene_type "protein_coding"; gene_name "Stk11"; transcript_type "protein_coding"; transcript_name "Stk11-202"; exon_number 8; exon_id "ENSMUSE00000665990.2"; level 2; protein_id "ENSMUSP00000101009.2"; transcript_support_level "1"; mgi_id "MGI:1341870"; tag "basic"; havana_gene "OTTMUSG00000000002.1"; havana_transcript "OTTMUST00000045749.1";
chr10	HAVANA	UTR	79966090	79966509	0	+	.	gene_id "ENSMUSG00000003068.18"; transcript_id "ENSMUST00000105370.8"; gene_type "protein_coding"; gene_name "Stk11"; transcript_type "protein_coding"; transcript_name "Stk11-202"; exon_number 8; exon_id "ENSMUSE00000665990.2"; level 2; protein_id "ENSMUSP00000101009.2"; transcript_support_level "1"; mgi_id "MGI:1341870"; tag "basic"; havana_gene "OTTMUSG00000000002.1"; havana_transcript "OTTMUST00000045749.1";
chr10	HAVANA	exon	79966090	79966516	0	+	.	gene_id "ENSMUSG00000003068.18"; transcript_id "ENSMUST00000003152.14"; gene_type "protein_coding"; gene_name "Stk11"; transcript_type "protein_coding"; transcript_name "Stk11-201"; exon_number 10; exon_id "ENSMUSE00000367785.9"; level 2; protein_id "ENSMUSP00000003152.8"; transcript_support_level "1"; mgi_id "MGI:1341870"; tag "non_canonical_U12"; tag "basic"; tag "Ensembl_canonical"; tag "GENCODE_Primary"; tag "appris_principal_1"; tag "CCDS"; ccdsid "CCDS35974.1"; havana_gene "OTTMUSG00000000002.1"; havana_transcript "OTTMUST00000045747.1";
chr10	HAVANA	UTR	79966090	79966516	0	+	.	gene_id "ENSMUSG00000003068.18"; transcript_id "ENSMUST00000003152.14"; gene_type "protein_coding"; gene_name "Stk11"; transcript_type "protein_coding"; transcript_name "Stk11-201"; exon_number 10; exon_id "ENSMUSE00000367785.9"; level 2; protein_id "ENSMUSP00000003152.8"; transcript_support_level "1"; mgi_id "MGI:1341870"; tag "non_canonical_U12"; tag "basic"; tag "Ensembl_canonical"; tag "GENCODE_Primary"; tag "appris_principal_1"; tag "CCDS"; ccdsid "CCDS35974.1"; havana_gene "OTTMUSG00000000002.1"; havana_transcript "OTTMUST00000045747.1";
chr10	HAVANA	exon	79974466	79974689	0	+	.	gene_id "ENSMUSG00000003072.16"; transcript_id "ENSMUST00000150347.2"; gene_type "protein_coding"; gene_name "Atp5f1d"; transcript_type "protein_coding_CDS_not_defined"; transcript_name "Atp5f1d-204"; exon_number 1; exon_id "ENSMUSE00000796779.2"; level 2; transcript_support_level "3"; mgi_id "MGI:1913293"; havana_gene "OTTMUSG00000000005.1"; havana_transcript "OTTMUST00000045799.1";
chr10	ENSEMBL_gcm37	exon	79974466	79974689	1.16199140677597	+	.	gene_id "ENSMUSG00000003072.16"; transcript_id "ENSMUSG00000003072.16_tx_3"; exon_id "chr10_79974466_79974689_+"; exonnum "1"; txlen "2083";
chr10	HAVANA	transcript	79974466	79978234	0	+	.	gene_id "ENSMUSG00000003072.16"; transcript_id "ENSMUST00000150347.2"; gene_type "protein_coding"; gene_name "Atp5f1d"; transcript_type "protein_coding_CDS_not_defined"; transcript_name "Atp5f1d-204"; level 2; transcript_support_level "3"; mgi_id "MGI:1913293"; havana_gene "OTTMUSG00000000005.1"; havana_transcript "OTTMUST00000045799.1";
chr10	HAVANA	gene	79974466	79981652	0	+	.	gene_id "ENSMUSG00000003072.16"; gene_type "protein_coding"; gene_name "Atp5f1d"; level 2; mgi_id "MGI:1913293"; havana_gene "OTTMUSG00000000005.1";
chr10	HAVANA	exon	79975539	79975759	0	+	.	gene_id "ENSMUSG00000003072.16"; transcript_id "ENSMUST00000150347.2"; gene_type "protein_coding"; gene_name "Atp5f1d"; transcript_type "protein_coding_CDS_not_defined"; transcript_name "Atp5f1d-204"; exon_number 2; exon_id "ENSMUSE00000749844.2"; level 2; transcript_support_level "3"; mgi_id "MGI:1913293"; havana_gene "OTTMUSG00000000005.1"; havana_transcript "OTTMUST00000045799.1";
chr10	ENSEMBL_gcm37	exon	79975539	79975759	1.16199140677597	+	.	gene_id "ENSMUSG00000003072.16"; transcript_id "ENSMUSG00000003072.16_tx_3"; exon_id "chr10_79975539_79975759_+"; exonnum "2"; txlen "2083";
chr10	HAVANA	exon	79976313	79976380	0	+	.	gene_id "ENSMUSG00000003072.16"; transcript_id "ENSMUST00000150347.2"; gene_type "protein_coding"; gene_name "Atp5f1d"; transcript_type "protein_coding_CDS_not_defined"; transcript_name "Atp5f1d-204"; exon_number 3; exon_id "ENSMUSE00000758623.2"; level 2; transcript_support_level "3"; mgi_id "MGI:1913293"; havana_gene "OTTMUSG00000000005.1"; havana_transcript "OTTMUST00000045799.1";
chr10	ENSEMBL_gcm37	exon	79976313	79976380	1.16199140677597	+	.	gene_id "ENSMUSG00000003072.16"; transcript_id "ENSMUSG00000003072.16_tx_3"; exon_id "chr10_79976313_79976380_+"; exonnum "3"; txlen "2083";
chr10	sragcm37_mid	exon	79977131	79977500	1.16199140677597	+	.	gene_id "ENSMUSG00000003072.16"; transcript_id "ENSMUSG00000003072.16_tx_3"; exon_id "chr10_79977131_79977500_+"; exonnum "4"; txlen "2083";
chr10	sragcm37_mid	exon	79977131	79977500	0.996786812187443	+	.	gene_id "ENSMUSG00000003072.16"; transcript_id "ENSMUSG00000003072.16_tx_4"; exon_id "chr10_79977131_79977500_+"; exonnum "1"; txlen "1481";
chr10	HAVANA	exon	79977291	79977500	0	+	.	gene_id "ENSMUSG00000003072.16"; transcript_id "ENSMUST00000105367.8"; gene_type "protein_coding"; gene_name "Atp5f1d"; transcript_type "protein_coding"; transcript_name "Atp5f1d-203"; exon_number 1; exon_id "ENSMUSE00000665977.2"; level 2; protein_id "ENSMUSP00000101006.2"; transcript_support_level "5"; mgi_id "MGI:1913293"; tag "basic"; tag "Ensembl_canonical"; tag "GENCODE_Primary"; tag "appris_principal_1"; tag "CCDS"; ccdsid "CCDS24010.1"; havana_gene "OTTMUSG00000000005.1"; havana_transcript "OTTMUST00000045769.1";
chr10	HAVANA	UTR	79977291	79977500	0	+	.	gene_id "ENSMUSG00000003072.16"; transcript_id "ENSMUST00000105367.8"; gene_type "protein_coding"; gene_name "Atp5f1d"; transcript_type "protein_coding"; transcript_name "Atp5f1d-203"; exon_number 1; exon_id "ENSMUSE00000665977.2"; level 2; protein_id "ENSMUSP00000101006.2"; transcript_support_level "5"; mgi_id "MGI:1913293"; tag "basic"; tag "Ensembl_canonical"; tag "GENCODE_Primary"; tag "appris_principal_1"; tag "CCDS"; ccdsid "CCDS24010.1"; havana_gene "OTTMUSG00000000005.1"; havana_transcript "OTTMUST00000045769.1";
chr10	HAVANA	transcript	79977291	79981647	0	+	.	gene_id "ENSMUSG00000003072.16"; transcript_id "ENSMUST00000105367.8"; gene_type "protein_coding"; gene_name "Atp5f1d"; transcript_type "protein_coding"; transcript_name "Atp5f1d-203"; level 2; protein_id "ENSMUSP00000101006.2"; transcript_support_level "5"; mgi_id "MGI:1913293"; tag "basic"; tag "Ensembl_canonical"; tag "GENCODE_Primary"; tag "appris_principal_1"; tag "CCDS"; ccdsid "CCDS24010.1"; havana_gene "OTTMUSG00000000005.1"; havana_transcript "OTTMUST00000045769.1";
chr10	HAVANA	exon	79977875	79978234	0	+	.	gene_id "ENSMUSG00000003072.16"; transcript_id "ENSMUST00000150347.2"; gene_type "protein_coding"; gene_name "Atp5f1d"; transcript_type "protein_coding_CDS_not_defined"; transcript_name "Atp5f1d-204"; exon_number 4; exon_id "ENSMUSE00000746955.2"; level 2; transcript_support_level "3"; mgi_id "MGI:1913293"; havana_gene "OTTMUSG00000000005.1"; havana_transcript "OTTMUST00000045799.1";
chr10	HAVANA	UTR	79977875	79978299	0	+	.	gene_id "ENSMUSG00000003072.16"; transcript_id "ENSMUST00000105367.8"; gene_type "protein_coding"; gene_name "Atp5f1d"; transcript_type "protein_coding"; transcript_name "Atp5f1d-203"; exon_number 2; exon_id "ENSMUSE00000665976.2"; level 2; protein_id "ENSMUSP00000101006.2"; transcript_support_level "5"; mgi_id "MGI:1913293"; tag "basic"; tag "Ensembl_canonical"; tag "GENCODE_Primary"; tag "appris_principal_1"; tag "CCDS"; ccdsid "CCDS24010.1"; havana_gene "OTTMUSG00000000005.1"; havana_transcript "OTTMUST00000045769.1";
chr10	HAVANA	exon	79977875	79978440	0	+	.	gene_id "ENSMUSG00000003072.16"; transcript_id "ENSMUST00000105367.8"; gene_type "protein_coding"; gene_name "Atp5f1d"; transcript_type "protein_coding"; transcript_name "Atp5f1d-203"; exon_number 2; exon_id "ENSMUSE00000665976.2"; level 2; protein_id "ENSMUSP00000101006.2"; transcript_support_level "5"; mgi_id "MGI:1913293"; tag "basic"; tag "Ensembl_canonical"; tag "GENCODE_Primary"; tag "appris_principal_1"; tag "CCDS"; ccdsid "CCDS24010.1"; havana_gene "OTTMUSG00000000005.1"; havana_transcript "OTTMUST00000045769.1";
chr10	ENSEMBL_gcm37	exon	79977875	79978440	1.16199140677597	+	.	gene_id "ENSMUSG00000003072.16"; transcript_id "ENSMUSG00000003072.16_tx_3"; exon_id "chr10_79977875_79978440_+"; exonnum "5"; txlen "2083";
chr10	ENSEMBL_gcm37	exon	79977875	79978440	0.996786812187443	+	.	gene_id "ENSMUSG00000003072.16"; transcript_id "ENSMUSG00000003072.16_tx_4"; exon_id "chr10_79977875_79978440_+"; exonnum "2"; txlen "1481";
chr10	ENSEMBL	UTR	79978149	79978299	0	+	.	gene_id "ENSMUSG00000003072.16"; transcript_id "ENSMUST00000003156.15"; gene_type "protein_coding"; gene_name "Atp5f1d"; transcript_type "protein_coding"; transcript_name "Atp5f1d-201"; exon_number 1; exon_id "ENSMUSE00000665978.4"; level 3; protein_id "ENSMUSP00000003156.9"; transcript_support_level "1"; mgi_id "MGI:1913293"; tag "basic"; tag "appris_principal_1"; tag "CCDS"; ccdsid "CCDS24010.1"; havana_gene "OTTMUSG00000000005.1";
chr10	ENSEMBL	exon	79978149	79978440	0	+	.	gene_id "ENSMUSG00000003072.16"; transcript_id "ENSMUST00000003156.15"; gene_type "protein_coding"; gene_name "Atp5f1d"; transcript_type "protein_coding"; transcript_name "Atp5f1d-201"; exon_number 1; exon_id "ENSMUSE00000665978.4"; level 3; protein_id "ENSMUSP00000003156.9"; transcript_support_level "1"; mgi_id "MGI:1913293"; tag "basic"; tag "appris_principal_1"; tag "CCDS"; ccdsid "CCDS24010.1"; havana_gene "OTTMUSG00000000005.1";
chr10	ENSEMBL	transcript	79978149	79981652	0	+	.	gene_id "ENSMUSG00000003072.16"; transcript_id "ENSMUST00000003156.15"; gene_type "protein_coding"; gene_name "Atp5f1d"; transcript_type "protein_coding"; transcript_name "Atp5f1d-201"; level 3; protein_id "ENSMUSP00000003156.9"; transcript_support_level "1"; mgi_id "MGI:1913293"; tag "basic"; tag "appris_principal_1"; tag "CCDS"; ccdsid "CCDS24010.1"; havana_gene "OTTMUSG00000000005.1";
chr10	HAVANA	UTR	79978204	79978299	0	+	.	gene_id "ENSMUSG00000003072.16"; transcript_id "ENSMUST00000105366.2"; gene_type "protein_coding"; gene_name "Atp5f1d"; transcript_type "protein_coding"; transcript_name "Atp5f1d-202"; exon_number 1; exon_id "ENSMUSE00000435236.7"; level 2; protein_id "ENSMUSP00000101005.2"; transcript_support_level "2"; mgi_id "MGI:1913293"; tag "basic"; tag "CCDS"; ccdsid "CCDS83726.1"; havana_gene "OTTMUSG00000000005.1"; havana_transcript "OTTMUST00000045770.1";
chr10	HAVANA	exon	79978204	79978440	0	+	.	gene_id "ENSMUSG00000003072.16"; transcript_id "ENSMUST00000105366.2"; gene_type "protein_coding"; gene_name "Atp5f1d"; transcript_type "protein_coding"; transcript_name "Atp5f1d-202"; exon_number 1; exon_id "ENSMUSE00000435236.7"; level 2; protein_id "ENSMUSP00000101005.2"; transcript_support_level "2"; mgi_id "MGI:1913293"; tag "basic"; tag "CCDS"; ccdsid "CCDS83726.1"; havana_gene "OTTMUSG00000000005.1"; havana_transcript "OTTMUST00000045770.1";
chr10	HAVANA	transcript	79978204	79981646	0	+	.	gene_id "ENSMUSG00000003072.16"; transcript_id "ENSMUST00000105366.2"; gene_type "protein_coding"; gene_name "Atp5f1d"; transcript_type "protein_coding"; transcript_name "Atp5f1d-202"; level 2; protein_id "ENSMUSP00000101005.2"; transcript_support_level "2"; mgi_id "MGI:1913293"; tag "basic"; tag "CCDS"; ccdsid "CCDS83726.1"; havana_gene "OTTMUSG00000000005.1"; havana_transcript "OTTMUST00000045770.1";
chr10	HAVANA	start_codon	79978300	79978302	0	+	0	gene_id "ENSMUSG00000003072.16"; transcript_id "ENSMUST00000105367.8"; gene_type "protein_coding"; gene_name "Atp5f1d"; transcript_type "protein_coding"; transcript_name "Atp5f1d-203"; exon_number 2; exon_id "ENSMUSE00000665976.2"; level 2; protein_id "ENSMUSP00000101006.2"; transcript_support_level "5"; mgi_id "MGI:1913293"; tag "basic"; tag "Ensembl_canonical"; tag "GENCODE_Primary"; tag "appris_principal_1"; tag "CCDS"; ccdsid "CCDS24010.1"; havana_gene "OTTMUSG00000000005.1"; havana_transcript "OTTMUST00000045769.1";
chr10	ENSEMBL	start_codon	79978300	79978302	0	+	0	gene_id "ENSMUSG00000003072.16"; transcript_id "ENSMUST00000003156.15"; gene_type "protein_coding"; gene_name "Atp5f1d"; transcript_type "protein_coding"; transcript_name "Atp5f1d-201"; exon_number 1; exon_id "ENSMUSE00000665978.4"; level 3; protein_id "ENSMUSP00000003156.9"; transcript_support_level "1"; mgi_id "MGI:1913293"; tag "basic"; tag "appris_principal_1"; tag "CCDS"; ccdsid "CCDS24010.1"; havana_gene "OTTMUSG00000000005.1";
chr10	HAVANA	start_codon	79978300	79978302	0	+	0	gene_id "ENSMUSG00000003072.16"; transcript_id "ENSMUST00000105366.2"; gene_type "protein_coding"; gene_name "Atp5f1d"; transcript_type "protein_coding"; transcript_name "Atp5f1d-202"; exon_number 1; exon_id "ENSMUSE00000435236.7"; level 2; protein_id "ENSMUSP00000101005.2"; transcript_support_level "2"; mgi_id "MGI:1913293"; tag "basic"; tag "CCDS"; ccdsid "CCDS83726.1"; havana_gene "OTTMUSG00000000005.1"; havana_transcript "OTTMUST00000045770.1";
chr10	HAVANA	CDS	79978300	79978440	0	+	0	gene_id "ENSMUSG00000003072.16"; transcript_id "ENSMUST00000105367.8"; gene_type "protein_coding"; gene_name "Atp5f1d"; transcript_type "protein_coding"; transcript_name "Atp5f1d-203"; exon_number 2; exon_id "ENSMUSE00000665976.2"; level 2; protein_id "ENSMUSP00000101006.2"; transcript_support_level "5"; mgi_id "MGI:1913293"; tag "basic"; tag "Ensembl_canonical"; tag "GENCODE_Primary"; tag "appris_principal_1"; tag "CCDS"; ccdsid "CCDS24010.1"; havana_gene "OTTMUSG00000000005.1"; havana_transcript "OTTMUST00000045769.1";
chr10	ENSEMBL	CDS	79978300	79978440	0	+	0	gene_id "ENSMUSG00000003072.16"; transcript_id "ENSMUST00000003156.15"; gene_type "protein_coding"; gene_name "Atp5f1d"; transcript_type "protein_coding"; transcript_name "Atp5f1d-201"; exon_number 1; exon_id "ENSMUSE00000665978.4"; level 3; protein_id "ENSMUSP00000003156.9"; transcript_support_level "1"; mgi_id "MGI:1913293"; tag "basic"; tag "appris_principal_1"; tag "CCDS"; ccdsid "CCDS24010.1"; havana_gene "OTTMUSG00000000005.1";
chr10	HAVANA	CDS	79978300	79978440	0	+	0	gene_id "ENSMUSG00000003072.16"; transcript_id "ENSMUST00000105366.2"; gene_type "protein_coding"; gene_name "Atp5f1d"; transcript_type "protein_coding"; transcript_name "Atp5f1d-202"; exon_number 1; exon_id "ENSMUSE00000435236.7"; level 2; protein_id "ENSMUSP00000101005.2"; transcript_support_level "2"; mgi_id "MGI:1913293"; tag "basic"; tag "CCDS"; ccdsid "CCDS83726.1"; havana_gene "OTTMUSG00000000005.1"; havana_transcript "OTTMUST00000045770.1";
chr10	HAVANA	exon	79979666	79979819	0	+	.	gene_id "ENSMUSG00000003072.16"; transcript_id "ENSMUST00000105367.8"; gene_type "protein_coding"; gene_name "Atp5f1d"; transcript_type "protein_coding"; transcript_name "Atp5f1d-203"; exon_number 3; exon_id "ENSMUSE00000100963.4"; level 2; protein_id "ENSMUSP00000101006.2"; transcript_support_level "5"; mgi_id "MGI:1913293"; tag "basic"; tag "Ensembl_canonical"; tag "GENCODE_Primary"; tag "appris_principal_1"; tag "CCDS"; ccdsid "CCDS24010.1"; havana_gene "OTTMUSG00000000005.1"; havana_transcript "OTTMUST00000045769.1";
chr10	HAVANA	CDS	79979666	79979819	0	+	0	gene_id "ENSMUSG00000003072.16"; transcript_id "ENSMUST00000105367.8"; gene_type "protein_coding"; gene_name "Atp5f1d"; transcript_type "protein_coding"; transcript_name "Atp5f1d-203"; exon_number 3; exon_id "ENSMUSE00000100963.4"; level 2; protein_id "ENSMUSP00000101006.2"; transcript_support_level "5"; mgi_id "MGI:1913293"; tag "basic"; tag "Ensembl_canonical"; tag "GENCODE_Primary"; tag "appris_principal_1"; tag "CCDS"; ccdsid "CCDS24010.1"; havana_gene "OTTMUSG00000000005.1"; havana_transcript "OTTMUST00000045769.1";
chr10	ENSEMBL	exon	79979666	79979819	0	+	.	gene_id "ENSMUSG00000003072.16"; transcript_id "ENSMUST00000003156.15"; gene_type "protein_coding"; gene_name "Atp5f1d"; transcript_type "protein_coding"; transcript_name "Atp5f1d-201"; exon_number 2; exon_id "ENSMUSE00000100963.4"; level 3; protein_id "ENSMUSP00000003156.9"; transcript_support_level "1"; mgi_id "MGI:1913293"; tag "basic"; tag "appris_principal_1"; tag "CCDS"; ccdsid "CCDS24010.1"; havana_gene "OTTMUSG00000000005.1";
chr10	ENSEMBL	CDS	79979666	79979819	0	+	0	gene_id "ENSMUSG00000003072.16"; transcript_id "ENSMUST00000003156.15"; gene_type "protein_coding"; gene_name "Atp5f1d"; transcript_type "protein_coding"; transcript_name "Atp5f1d-201"; exon_number 2; exon_id "ENSMUSE00000100963.4"; level 3; protein_id "ENSMUSP00000003156.9"; transcript_support_level "1"; mgi_id "MGI:1913293"; tag "basic"; tag "appris_principal_1"; tag "CCDS"; ccdsid "CCDS24010.1"; havana_gene "OTTMUSG00000000005.1";
chr10	HAVANA	exon	79979666	79979819	0	+	.	gene_id "ENSMUSG00000003072.16"; transcript_id "ENSMUST00000105366.2"; gene_type "protein_coding"; gene_name "Atp5f1d"; transcript_type "protein_coding"; transcript_name "Atp5f1d-202"; exon_number 2; exon_id "ENSMUSE00000100963.4"; level 2; protein_id "ENSMUSP00000101005.2"; transcript_support_level "2"; mgi_id "MGI:1913293"; tag "basic"; tag "CCDS"; ccdsid "CCDS83726.1"; havana_gene "OTTMUSG00000000005.1"; havana_transcript "OTTMUST00000045770.1";
chr10	HAVANA	CDS	79979666	79979819	0	+	0	gene_id "ENSMUSG00000003072.16"; transcript_id "ENSMUST00000105366.2"; gene_type "protein_coding"; gene_name "Atp5f1d"; transcript_type "protein_coding"; transcript_name "Atp5f1d-202"; exon_number 2; exon_id "ENSMUSE00000100963.4"; level 2; protein_id "ENSMUSP00000101005.2"; transcript_support_level "2"; mgi_id "MGI:1913293"; tag "basic"; tag "CCDS"; ccdsid "CCDS83726.1"; havana_gene "OTTMUSG00000000005.1"; havana_transcript "OTTMUST00000045770.1";
chr10	ENSEMBL_gcm37	exon	79979666	79979819	1.16199140677597	+	.	gene_id "ENSMUSG00000003072.16"; transcript_id "ENSMUSG00000003072.16_tx_3"; exon_id "chr10_79979666_79979819_+"; exonnum "6"; txlen "2083";
chr10	ENSEMBL_gcm37	exon	79979666	79979819	0.996786812187443	+	.	gene_id "ENSMUSG00000003072.16"; transcript_id "ENSMUSG00000003072.16_tx_4"; exon_id "chr10_79979666_79979819_+"; exonnum "3"; txlen "1481";
chr10	HAVANA	exon	79981053	79981141	0	+	.	gene_id "ENSMUSG00000003072.16"; transcript_id "ENSMUST00000105367.8"; gene_type "protein_coding"; gene_name "Atp5f1d"; transcript_type "protein_coding"; transcript_name "Atp5f1d-203"; exon_number 4; exon_id "ENSMUSE00000100964.4"; level 2; protein_id "ENSMUSP00000101006.2"; transcript_support_level "5"; mgi_id "MGI:1913293"; tag "basic"; tag "Ensembl_canonical"; tag "GENCODE_Primary"; tag "appris_principal_1"; tag "CCDS"; ccdsid "CCDS24010.1"; havana_gene "OTTMUSG00000000005.1"; havana_transcript "OTTMUST00000045769.1";
chr10	HAVANA	CDS	79981053	79981141	0	+	2	gene_id "ENSMUSG00000003072.16"; transcript_id "ENSMUST00000105367.8"; gene_type "protein_coding"; gene_name "Atp5f1d"; transcript_type "protein_coding"; transcript_name "Atp5f1d-203"; exon_number 4; exon_id "ENSMUSE00000100964.4"; level 2; protein_id "ENSMUSP00000101006.2"; transcript_support_level "5"; mgi_id "MGI:1913293"; tag "basic"; tag "Ensembl_canonical"; tag "GENCODE_Primary"; tag "appris_principal_1"; tag "CCDS"; ccdsid "CCDS24010.1"; havana_gene "OTTMUSG00000000005.1"; havana_transcript "OTTMUST00000045769.1";
chr10	ENSEMBL	exon	79981053	79981141	0	+	.	gene_id "ENSMUSG00000003072.16"; transcript_id "ENSMUST00000003156.15"; gene_type "protein_coding"; gene_name "Atp5f1d"; transcript_type "protein_coding"; transcript_name "Atp5f1d-201"; exon_number 3; exon_id "ENSMUSE00000100964.4"; level 3; protein_id "ENSMUSP00000003156.9"; transcript_support_level "1"; mgi_id "MGI:1913293"; tag "basic"; tag "appris_principal_1"; tag "CCDS"; ccdsid "CCDS24010.1"; havana_gene "OTTMUSG00000000005.1";
chr10	ENSEMBL	CDS	79981053	79981141	0	+	2	gene_id "ENSMUSG00000003072.16"; transcript_id "ENSMUST00000003156.15"; gene_type "protein_coding"; gene_name "Atp5f1d"; transcript_type "protein_coding"; transcript_name "Atp5f1d-201"; exon_number 3; exon_id "ENSMUSE00000100964.4"; level 3; protein_id "ENSMUSP00000003156.9"; transcript_support_level "1"; mgi_id "MGI:1913293"; tag "basic"; tag "appris_principal_1"; tag "CCDS"; ccdsid "CCDS24010.1"; havana_gene "OTTMUSG00000000005.1";
chr10	ENSEMBL_gcm37	exon	79981053	79981141	1.16199140677597	+	.	gene_id "ENSMUSG00000003072.16"; transcript_id "ENSMUSG00000003072.16_tx_3"; exon_id "chr10_79981053_79981141_+"; exonnum "7"; txlen "2083";
chr10	HAVANA	CDS	79981257	79981324	0	+	2	gene_id "ENSMUSG00000003072.16"; transcript_id "ENSMUST00000105366.2"; gene_type "protein_coding"; gene_name "Atp5f1d"; transcript_type "protein_coding"; transcript_name "Atp5f1d-202"; exon_number 3; exon_id "ENSMUSE00000665974.2"; level 2; protein_id "ENSMUSP00000101005.2"; transcript_support_level "2"; mgi_id "MGI:1913293"; tag "basic"; tag "CCDS"; ccdsid "CCDS83726.1"; havana_gene "OTTMUSG00000000005.1"; havana_transcript "OTTMUST00000045770.1";
chr10	HAVANA	CDS	79981257	79981376	0	+	0	gene_id "ENSMUSG00000003072.16"; transcript_id "ENSMUST00000105367.8"; gene_type "protein_coding"; gene_name "Atp5f1d"; transcript_type "protein_coding"; transcript_name "Atp5f1d-203"; exon_number 5; exon_id "ENSMUSE00000665975.2"; level 2; protein_id "ENSMUSP00000101006.2"; transcript_support_level "5"; mgi_id "MGI:1913293"; tag "basic"; tag "Ensembl_canonical"; tag "GENCODE_Primary"; tag "appris_principal_1"; tag "CCDS"; ccdsid "CCDS24010.1"; havana_gene "OTTMUSG00000000005.1"; havana_transcript "OTTMUST00000045769.1";
chr10	ENSEMBL	CDS	79981257	79981376	0	+	0	gene_id "ENSMUSG00000003072.16"; transcript_id "ENSMUST00000003156.15"; gene_type "protein_coding"; gene_name "Atp5f1d"; transcript_type "protein_coding"; transcript_name "Atp5f1d-201"; exon_number 4; exon_id "ENSMUSE00000100966.6"; level 3; protein_id "ENSMUSP00000003156.9"; transcript_support_level "1"; mgi_id "MGI:1913293"; tag "basic"; tag "appris_principal_1"; tag "CCDS"; ccdsid "CCDS24010.1"; havana_gene "OTTMUSG00000000005.1";
chr10	HAVANA	exon	79981257	79981646	0	+	.	gene_id "ENSMUSG00000003072.16"; transcript_id "ENSMUST00000105366.2"; gene_type "protein_coding"; gene_name "Atp5f1d"; transcript_type "protein_coding"; transcript_name "Atp5f1d-202"; exon_number 3; exon_id "ENSMUSE00000665974.2"; level 2; protein_id "ENSMUSP00000101005.2"; transcript_support_level "2"; mgi_id "MGI:1913293"; tag "basic"; tag "CCDS"; ccdsid "CCDS83726.1"; havana_gene "OTTMUSG00000000005.1"; havana_transcript "OTTMUST00000045770.1";
chr10	HAVANA	exon	79981257	79981647	0	+	.	gene_id "ENSMUSG00000003072.16"; transcript_id "ENSMUST00000105367.8"; gene_type "protein_coding"; gene_name "Atp5f1d"; transcript_type "protein_coding"; transcript_name "Atp5f1d-203"; exon_number 5; exon_id "ENSMUSE00000665975.2"; level 2; protein_id "ENSMUSP00000101006.2"; transcript_support_level "5"; mgi_id "MGI:1913293"; tag "basic"; tag "Ensembl_canonical"; tag "GENCODE_Primary"; tag "appris_principal_1"; tag "CCDS"; ccdsid "CCDS24010.1"; havana_gene "OTTMUSG00000000005.1"; havana_transcript "OTTMUST00000045769.1";
chr10	ENSEMBL_gcm37	exon	79981257	79981647	1.16199140677597	+	.	gene_id "ENSMUSG00000003072.16"; transcript_id "ENSMUSG00000003072.16_tx_3"; exon_id "chr10_79981257_79981647_+"; exonnum "8"; txlen "2083";
chr10	ENSEMBL_gcm37	exon	79981257	79981647	0.996786812187443	+	.	gene_id "ENSMUSG00000003072.16"; transcript_id "ENSMUSG00000003072.16_tx_4"; exon_id "chr10_79981257_79981647_+"; exonnum "4"; txlen "1481";
chr10	ENSEMBL	exon	79981257	79981652	0	+	.	gene_id "ENSMUSG00000003072.16"; transcript_id "ENSMUST00000003156.15"; gene_type "protein_coding"; gene_name "Atp5f1d"; transcript_type "protein_coding"; transcript_name "Atp5f1d-201"; exon_number 4; exon_id "ENSMUSE00000100966.6"; level 3; protein_id "ENSMUSP00000003156.9"; transcript_support_level "1"; mgi_id "MGI:1913293"; tag "basic"; tag "appris_principal_1"; tag "CCDS"; ccdsid "CCDS24010.1"; havana_gene "OTTMUSG00000000005.1";
chr10	HAVANA	stop_codon	79981325	79981327	0	+	0	gene_id "ENSMUSG00000003072.16"; transcript_id "ENSMUST00000105366.2"; gene_type "protein_coding"; gene_name "Atp5f1d"; transcript_type "protein_coding"; transcript_name "Atp5f1d-202"; exon_number 3; exon_id "ENSMUSE00000665974.2"; level 2; protein_id "ENSMUSP00000101005.2"; transcript_support_level "2"; mgi_id "MGI:1913293"; tag "basic"; tag "CCDS"; ccdsid "CCDS83726.1"; havana_gene "OTTMUSG00000000005.1"; havana_transcript "OTTMUST00000045770.1";
chr10	HAVANA	UTR	79981325	79981646	0	+	.	gene_id "ENSMUSG00000003072.16"; transcript_id "ENSMUST00000105366.2"; gene_type "protein_coding"; gene_name "Atp5f1d"; transcript_type "protein_coding"; transcript_name "Atp5f1d-202"; exon_number 3; exon_id "ENSMUSE00000665974.2"; level 2; protein_id "ENSMUSP00000101005.2"; transcript_support_level "2"; mgi_id "MGI:1913293"; tag "basic"; tag "CCDS"; ccdsid "CCDS83726.1"; havana_gene "OTTMUSG00000000005.1"; havana_transcript "OTTMUST00000045770.1";
chr10	HAVANA	stop_codon	79981377	79981379	0	+	0	gene_id "ENSMUSG00000003072.16"; transcript_id "ENSMUST00000105367.8"; gene_type "protein_coding"; gene_name "Atp5f1d"; transcript_type "protein_coding"; transcript_name "Atp5f1d-203"; exon_number 5; exon_id "ENSMUSE00000665975.2"; level 2; protein_id "ENSMUSP00000101006.2"; transcript_support_level "5"; mgi_id "MGI:1913293"; tag "basic"; tag "Ensembl_canonical"; tag "GENCODE_Primary"; tag "appris_principal_1"; tag "CCDS"; ccdsid "CCDS24010.1"; havana_gene "OTTMUSG00000000005.1"; havana_transcript "OTTMUST00000045769.1";
chr10	ENSEMBL	stop_codon	79981377	79981379	0	+	0	gene_id "ENSMUSG00000003072.16"; transcript_id "ENSMUST00000003156.15"; gene_type "protein_coding"; gene_name "Atp5f1d"; transcript_type "protein_coding"; transcript_name "Atp5f1d-201"; exon_number 4; exon_id "ENSMUSE00000100966.6"; level 3; protein_id "ENSMUSP00000003156.9"; transcript_support_level "1"; mgi_id "MGI:1913293"; tag "basic"; tag "appris_principal_1"; tag "CCDS"; ccdsid "CCDS24010.1"; havana_gene "OTTMUSG00000000005.1";
chr10	HAVANA	UTR	79981377	79981647	0	+	.	gene_id "ENSMUSG00000003072.16"; transcript_id "ENSMUST00000105367.8"; gene_type "protein_coding"; gene_name "Atp5f1d"; transcript_type "protein_coding"; transcript_name "Atp5f1d-203"; exon_number 5; exon_id "ENSMUSE00000665975.2"; level 2; protein_id "ENSMUSP00000101006.2"; transcript_support_level "5"; mgi_id "MGI:1913293"; tag "basic"; tag "Ensembl_canonical"; tag "GENCODE_Primary"; tag "appris_principal_1"; tag "CCDS"; ccdsid "CCDS24010.1"; havana_gene "OTTMUSG00000000005.1"; havana_transcript "OTTMUST00000045769.1";
chr10	ENSEMBL	UTR	79981377	79981652	0	+	.	gene_id "ENSMUSG00000003072.16"; transcript_id "ENSMUST00000003156.15"; gene_type "protein_coding"; gene_name "Atp5f1d"; transcript_type "protein_coding"; transcript_name "Atp5f1d-201"; exon_number 4; exon_id "ENSMUSE00000100966.6"; level 3; protein_id "ENSMUSP00000003156.9"; transcript_support_level "1"; mgi_id "MGI:1913293"; tag "basic"; tag "appris_principal_1"; tag "CCDS"; ccdsid "CCDS24010.1"; havana_gene "OTTMUSG00000000005.1";
chr10	HAVANA	exon	79984106	79984183	0	+	.	gene_id "ENSMUSG00000035621.14"; transcript_id "ENSMUST00000099492.10"; gene_type "protein_coding"; gene_name "Midn"; transcript_type "protein_coding"; transcript_name "Midn-202"; exon_number 1; exon_id "ENSMUSE00000574912.3"; level 2; protein_id "ENSMUSP00000097091.4"; transcript_support_level "5"; mgi_id "MGI:1890222"; tag "basic"; tag "appris_alternative_2"; tag "CCDS"; ccdsid "CCDS83727.1"; havana_gene "OTTMUSG00000000001.1"; havana_transcript "OTTMUST00000045793.1";
chr10	HAVANA	UTR	79984106	79984183	0	+	.	gene_id "ENSMUSG00000035621.14"; transcript_id "ENSMUST00000099492.10"; gene_type "protein_coding"; gene_name "Midn"; transcript_type "protein_coding"; transcript_name "Midn-202"; exon_number 1; exon_id "ENSMUSE00000574912.3"; level 2; protein_id "ENSMUSP00000097091.4"; transcript_support_level "5"; mgi_id "MGI:1890222"; tag "basic"; tag "appris_alternative_2"; tag "CCDS"; ccdsid "CCDS83727.1"; havana_gene "OTTMUSG00000000001.1"; havana_transcript "OTTMUST00000045793.1";
chr10	HAVANA	exon	79984106	79984183	0	+	.	gene_id "ENSMUSG00000035621.14"; transcript_id "ENSMUST00000042057.12"; gene_type "protein_coding"; gene_name "Midn"; transcript_type "protein_coding"; transcript_name "Midn-201"; exon_number 1; exon_id "ENSMUSE00000574912.3"; level 2; protein_id "ENSMUSP00000046967.6"; transcript_support_level "1"; mgi_id "MGI:1890222"; tag "basic"; tag "Ensembl_canonical"; tag "GENCODE_Primary"; tag "appris_principal_4"; tag "CCDS"; ccdsid "CCDS24011.1"; havana_gene "OTTMUSG00000000001.1"; havana_transcript "OTTMUST00000045792.1";
chr10	HAVANA	UTR	79984106	79984183	0	+	.	gene_id "ENSMUSG00000035621.14"; transcript_id "ENSMUST00000042057.12"; gene_type "protein_coding"; gene_name "Midn"; transcript_type "protein_coding"; transcript_name "Midn-201"; exon_number 1; exon_id "ENSMUSE00000574912.3"; level 2; protein_id "ENSMUSP00000046967.6"; transcript_support_level "1"; mgi_id "MGI:1890222"; tag "basic"; tag "Ensembl_canonical"; tag "GENCODE_Primary"; tag "appris_principal_4"; tag "CCDS"; ccdsid "CCDS24011.1"; havana_gene "OTTMUSG00000000001.1"; havana_transcript "OTTMUST00000045792.1";
chr10	HAVANA	transcript	79984106	79994201	0	+	.	gene_id "ENSMUSG00000035621.14"; transcript_id "ENSMUST00000099492.10"; gene_type "protein_coding"; gene_name "Midn"; transcript_type "protein_coding"; transcript_name "Midn-202"; level 2; protein_id "ENSMUSP00000097091.4"; transcript_support_level "5"; mgi_id "MGI:1890222"; tag "basic"; tag "appris_alternative_2"; tag "CCDS"; ccdsid "CCDS83727.1"; havana_gene "OTTMUSG00000000001.1"; havana_transcript "OTTMUST00000045793.1";
chr10	HAVANA	gene	79984106	79994202	0	+	.	gene_id "ENSMUSG00000035621.14"; gene_type "protein_coding"; gene_name "Midn"; level 2; mgi_id "MGI:1890222"; havana_gene "OTTMUSG00000000001.1";
chr10	HAVANA	transcript	79984106	79994202	0	+	.	gene_id "ENSMUSG00000035621.14"; transcript_id "ENSMUST00000042057.12"; gene_type "protein_coding"; gene_name "Midn"; transcript_type "protein_coding"; transcript_name "Midn-201"; level 2; protein_id "ENSMUSP00000046967.6"; transcript_support_level "1"; mgi_id "MGI:1890222"; tag "basic"; tag "Ensembl_canonical"; tag "GENCODE_Primary"; tag "appris_principal_4"; tag "CCDS"; ccdsid "CCDS24011.1"; havana_gene "OTTMUSG00000000001.1"; havana_transcript "OTTMUST00000045792.1";
chr10	HAVANA	exon	79984946	79985101	0	+	.	gene_id "ENSMUSG00000035621.14"; transcript_id "ENSMUST00000151202.2"; gene_type "protein_coding"; gene_name "Midn"; transcript_type "protein_coding"; transcript_name "Midn-206"; exon_number 1; exon_id "ENSMUSE00000819279.2"; level 2; protein_id "ENSMUSP00000115717.2"; transcript_support_level "3"; mgi_id "MGI:1890222"; tag "mRNA_end_NF"; tag "cds_end_NF"; havana_gene "OTTMUSG00000000001.1"; havana_transcript "OTTMUST00000045798.1";
chr10	HAVANA	UTR	79984946	79985101	0	+	.	gene_id "ENSMUSG00000035621.14"; transcript_id "ENSMUST00000151202.2"; gene_type "protein_coding"; gene_name "Midn"; transcript_type "protein_coding"; transcript_name "Midn-206"; exon_number 1; exon_id "ENSMUSE00000819279.2"; level 2; protein_id "ENSMUSP00000115717.2"; transcript_support_level "3"; mgi_id "MGI:1890222"; tag "mRNA_end_NF"; tag "cds_end_NF"; havana_gene "OTTMUSG00000000001.1"; havana_transcript "OTTMUST00000045798.1";
chr10	HAVANA	transcript	79984946	79986112	0	+	.	gene_id "ENSMUSG00000035621.14"; transcript_id "ENSMUST00000151202.2"; gene_type "protein_coding"; gene_name "Midn"; transcript_type "protein_coding"; transcript_name "Midn-206"; level 2; protein_id "ENSMUSP00000115717.2"; transcript_support_level "3"; mgi_id "MGI:1890222"; tag "mRNA_end_NF"; tag "cds_end_NF"; havana_gene "OTTMUSG00000000001.1"; havana_transcript "OTTMUST00000045798.1";
chr10	HAVANA	UTR	79985516	79985911	0	+	.	gene_id "ENSMUSG00000035621.14"; transcript_id "ENSMUST00000099492.10"; gene_type "protein_coding"; gene_name "Midn"; transcript_type "protein_coding"; transcript_name "Midn-202"; exon_number 2; exon_id "ENSMUSE00000475682.3"; level 2; protein_id "ENSMUSP00000097091.4"; transcript_support_level "5"; mgi_id "MGI:1890222"; tag "basic"; tag "appris_alternative_2"; tag "CCDS"; ccdsid "CCDS83727.1"; havana_gene "OTTMUSG00000000001.1"; havana_transcript "OTTMUST00000045793.1";
chr10	HAVANA	UTR	79985516	79985911	0	+	.	gene_id "ENSMUSG00000035621.14"; transcript_id "ENSMUST00000042057.12"; gene_type "protein_coding"; gene_name "Midn"; transcript_type "protein_coding"; transcript_name "Midn-201"; exon_number 2; exon_id "ENSMUSE00000475682.3"; level 2; protein_id "ENSMUSP00000046967.6"; transcript_support_level "1"; mgi_id "MGI:1890222"; tag "basic"; tag "Ensembl_canonical"; tag "GENCODE_Primary"; tag "appris_principal_4"; tag "CCDS"; ccdsid "CCDS24011.1"; havana_gene "OTTMUSG00000000001.1"; havana_transcript "OTTMUST00000045792.1";
chr10	HAVANA	UTR	79985516	79985911	0	+	.	gene_id "ENSMUSG00000035621.14"; transcript_id "ENSMUST00000151202.2"; gene_type "protein_coding"; gene_name "Midn"; transcript_type "protein_coding"; transcript_name "Midn-206"; exon_number 2; exon_id "ENSMUSE00000768074.2"; level 2; protein_id "ENSMUSP00000115717.2"; transcript_support_level "3"; mgi_id "MGI:1890222"; tag "mRNA_end_NF"; tag "cds_end_NF"; havana_gene "OTTMUSG00000000001.1"; havana_transcript "OTTMUST00000045798.1";
chr10	HAVANA	exon	79985516	79986112	0	+	.	gene_id "ENSMUSG00000035621.14"; transcript_id "ENSMUST00000151202.2"; gene_type "protein_coding"; gene_name "Midn"; transcript_type "protein_coding"; transcript_name "Midn-206"; exon_number 2; exon_id "ENSMUSE00000768074.2"; level 2; protein_id "ENSMUSP00000115717.2"; transcript_support_level "3"; mgi_id "MGI:1890222"; tag "mRNA_end_NF"; tag "cds_end_NF"; havana_gene "OTTMUSG00000000001.1"; havana_transcript "OTTMUST00000045798.1";
chr10	HAVANA	exon	79985516	79986147	0	+	.	gene_id "ENSMUSG00000035621.14"; transcript_id "ENSMUST00000099492.10"; gene_type "protein_coding"; gene_name "Midn"; transcript_type "protein_coding"; transcript_name "Midn-202"; exon_number 2; exon_id "ENSMUSE00000475682.3"; level 2; protein_id "ENSMUSP00000097091.4"; transcript_support_level "5"; mgi_id "MGI:1890222"; tag "basic"; tag "appris_alternative_2"; tag "CCDS"; ccdsid "CCDS83727.1"; havana_gene "OTTMUSG00000000001.1"; havana_transcript "OTTMUST00000045793.1";
chr10	HAVANA	exon	79985516	79986147	0	+	.	gene_id "ENSMUSG00000035621.14"; transcript_id "ENSMUST00000042057.12"; gene_type "protein_coding"; gene_name "Midn"; transcript_type "protein_coding"; transcript_name "Midn-201"; exon_number 2; exon_id "ENSMUSE00000475682.3"; level 2; protein_id "ENSMUSP00000046967.6"; transcript_support_level "1"; mgi_id "MGI:1890222"; tag "basic"; tag "Ensembl_canonical"; tag "GENCODE_Primary"; tag "appris_principal_4"; tag "CCDS"; ccdsid "CCDS24011.1"; havana_gene "OTTMUSG00000000001.1"; havana_transcript "OTTMUST00000045792.1";
chr10	HAVANA	exon	79985720	79986147	0	+	.	gene_id "ENSMUSG00000035621.14"; transcript_id "ENSMUST00000124179.2"; gene_type "protein_coding"; gene_name "Midn"; transcript_type "protein_coding_CDS_not_defined"; transcript_name "Midn-203"; exon_number 1; exon_id "ENSMUSE00000760993.2"; level 2; transcript_support_level "3"; mgi_id "MGI:1890222"; havana_gene "OTTMUSG00000000001.1"; havana_transcript "OTTMUST00000045794.1";
chr10	HAVANA	transcript	79985720	79989521	0	+	.	gene_id "ENSMUSG00000035621.14"; transcript_id "ENSMUST00000124179.2"; gene_type "protein_coding"; gene_name "Midn"; transcript_type "protein_coding_CDS_not_defined"; transcript_name "Midn-203"; level 2; transcript_support_level "3"; mgi_id "MGI:1890222"; havana_gene "OTTMUSG00000000001.1"; havana_transcript "OTTMUST00000045794.1";
chr10	HAVANA	start_codon	79985912	79985914	0	+	0	gene_id "ENSMUSG00000035621.14"; transcript_id "ENSMUST00000099492.10"; gene_type "protein_coding"; gene_name "Midn"; transcript_type "protein_coding"; transcript_name "Midn-202"; exon_number 2; exon_id "ENSMUSE00000475682.3"; level 2; protein_id "ENSMUSP00000097091.4"; transcript_support_level "5"; mgi_id "MGI:1890222"; tag "basic"; tag "appris_alternative_2"; tag "CCDS"; ccdsid "CCDS83727.1"; havana_gene "OTTMUSG00000000001.1"; havana_transcript "OTTMUST00000045793.1";
chr10	HAVANA	start_codon	79985912	79985914	0	+	0	gene_id "ENSMUSG00000035621.14"; transcript_id "ENSMUST00000042057.12"; gene_type "protein_coding"; gene_name "Midn"; transcript_type "protein_coding"; transcript_name "Midn-201"; exon_number 2; exon_id "ENSMUSE00000475682.3"; level 2; protein_id "ENSMUSP00000046967.6"; transcript_support_level "1"; mgi_id "MGI:1890222"; tag "basic"; tag "Ensembl_canonical"; tag "GENCODE_Primary"; tag "appris_principal_4"; tag "CCDS"; ccdsid "CCDS24011.1"; havana_gene "OTTMUSG00000000001.1"; havana_transcript "OTTMUST00000045792.1";
chr10	HAVANA	start_codon	79985912	79985914	0	+	0	gene_id "ENSMUSG00000035621.14"; transcript_id "ENSMUST00000151202.2"; gene_type "protein_coding"; gene_name "Midn"; transcript_type "protein_coding"; transcript_name "Midn-206"; exon_number 2; exon_id "ENSMUSE00000768074.2"; level 2; protein_id "ENSMUSP00000115717.2"; transcript_support_level "3"; mgi_id "MGI:1890222"; tag "mRNA_end_NF"; tag "cds_end_NF"; havana_gene "OTTMUSG00000000001.1"; havana_transcript "OTTMUST00000045798.1";
chr10	HAVANA	CDS	79985912	79986112	0	+	0	gene_id "ENSMUSG00000035621.14"; transcript_id "ENSMUST00000151202.2"; gene_type "protein_coding"; gene_name "Midn"; transcript_type "protein_coding"; transcript_name "Midn-206"; exon_number 2; exon_id "ENSMUSE00000768074.2"; level 2; protein_id "ENSMUSP00000115717.2"; transcript_support_level "3"; mgi_id "MGI:1890222"; tag "mRNA_end_NF"; tag "cds_end_NF"; havana_gene "OTTMUSG00000000001.1"; havana_transcript "OTTMUST00000045798.1";
chr10	HAVANA	CDS	79985912	79986147	0	+	0	gene_id "ENSMUSG00000035621.14"; transcript_id "ENSMUST00000099492.10"; gene_type "protein_coding"; gene_name "Midn"; transcript_type "protein_coding"; transcript_name "Midn-202"; exon_number 2; exon_id "ENSMUSE00000475682.3"; level 2; protein_id "ENSMUSP00000097091.4"; transcript_support_level "5"; mgi_id "MGI:1890222"; tag "basic"; tag "appris_alternative_2"; tag "CCDS"; ccdsid "CCDS83727.1"; havana_gene "OTTMUSG00000000001.1"; havana_transcript "OTTMUST00000045793.1";
chr10	HAVANA	CDS	79985912	79986147	0	+	0	gene_id "ENSMUSG00000035621.14"; transcript_id "ENSMUST00000042057.12"; gene_type "protein_coding"; gene_name "Midn"; transcript_type "protein_coding"; transcript_name "Midn-201"; exon_number 2; exon_id "ENSMUSE00000475682.3"; level 2; protein_id "ENSMUSP00000046967.6"; transcript_support_level "1"; mgi_id "MGI:1890222"; tag "basic"; tag "Ensembl_canonical"; tag "GENCODE_Primary"; tag "appris_principal_4"; tag "CCDS"; ccdsid "CCDS24011.1"; havana_gene "OTTMUSG00000000001.1"; havana_transcript "OTTMUST00000045792.1";
chr10	HAVANA	exon	79986291	79986416	0	+	.	gene_id "ENSMUSG00000035621.14"; transcript_id "ENSMUST00000153477.8"; gene_type "protein_coding"; gene_name "Midn"; transcript_type "protein_coding"; transcript_name "Midn-207"; exon_number 1; exon_id "ENSMUSE00000833361.2"; level 2; protein_id "ENSMUSP00000119787.2"; transcript_support_level "5"; mgi_id "MGI:1890222"; tag "mRNA_end_NF"; tag "cds_end_NF"; havana_gene "OTTMUSG00000000001.1"; havana_transcript "OTTMUST00000045797.1";
chr10	HAVANA	UTR	79986291	79986416	0	+	.	gene_id "ENSMUSG00000035621.14"; transcript_id "ENSMUST00000153477.8"; gene_type "protein_coding"; gene_name "Midn"; transcript_type "protein_coding"; transcript_name "Midn-207"; exon_number 1; exon_id "ENSMUSE00000833361.2"; level 2; protein_id "ENSMUSP00000119787.2"; transcript_support_level "5"; mgi_id "MGI:1890222"; tag "mRNA_end_NF"; tag "cds_end_NF"; havana_gene "OTTMUSG00000000001.1"; havana_transcript "OTTMUST00000045797.1";
chr10	HAVANA	transcript	79986291	79989702	0	+	.	gene_id "ENSMUSG00000035621.14"; transcript_id "ENSMUST00000153477.8"; gene_type "protein_coding"; gene_name "Midn"; transcript_type "protein_coding"; transcript_name "Midn-207"; level 2; protein_id "ENSMUSP00000119787.2"; transcript_support_level "5"; mgi_id "MGI:1890222"; tag "mRNA_end_NF"; tag "cds_end_NF"; havana_gene "OTTMUSG00000000001.1"; havana_transcript "OTTMUST00000045797.1";
chr10	HAVANA	UTR	79986988	79987296	0	+	.	gene_id "ENSMUSG00000035621.14"; transcript_id "ENSMUST00000146516.8"; gene_type "protein_coding"; gene_name "Midn"; transcript_type "protein_coding"; transcript_name "Midn-205"; exon_number 1; exon_id "ENSMUSE00000765638.2"; level 2; protein_id "ENSMUSP00000119962.2"; transcript_support_level "2"; mgi_id "MGI:1890222"; tag "mRNA_end_NF"; tag "cds_end_NF"; havana_gene "OTTMUSG00000000001.1"; havana_transcript "OTTMUST00000045796.1";
chr10	HAVANA	exon	79986988	79987299	0	+	.	gene_id "ENSMUSG00000035621.14"; transcript_id "ENSMUST00000146516.8"; gene_type "protein_coding"; gene_name "Midn"; transcript_type "protein_coding"; transcript_name "Midn-205"; exon_number 1; exon_id "ENSMUSE00000765638.2"; level 2; protein_id "ENSMUSP00000119962.2"; transcript_support_level "2"; mgi_id "MGI:1890222"; tag "mRNA_end_NF"; tag "cds_end_NF"; havana_gene "OTTMUSG00000000001.1"; havana_transcript "OTTMUST00000045796.1";
chr10	HAVANA	transcript	79986988	79990306	0	+	.	gene_id "ENSMUSG00000035621.14"; transcript_id "ENSMUST00000146516.8"; gene_type "protein_coding"; gene_name "Midn"; transcript_type "protein_coding"; transcript_name "Midn-205"; level 2; protein_id "ENSMUSP00000119962.2"; transcript_support_level "2"; mgi_id "MGI:1890222"; tag "mRNA_end_NF"; tag "cds_end_NF"; havana_gene "OTTMUSG00000000001.1"; havana_transcript "OTTMUST00000045796.1";
chr10	HAVANA	UTR	79987072	79987296	0	+	.	gene_id "ENSMUSG00000035621.14"; transcript_id "ENSMUST00000144526.2"; gene_type "protein_coding"; gene_name "Midn"; transcript_type "protein_coding"; transcript_name "Midn-204"; exon_number 1; exon_id "ENSMUSE00000822567.2"; level 2; protein_id "ENSMUSP00000120988.2"; transcript_support_level "2"; mgi_id "MGI:1890222"; tag "mRNA_end_NF"; tag "cds_end_NF"; havana_gene "OTTMUSG00000000001.1"; havana_transcript "OTTMUST00000045795.1";
chr10	HAVANA	exon	79987072	79987299	0	+	.	gene_id "ENSMUSG00000035621.14"; transcript_id "ENSMUST00000144526.2"; gene_type "protein_coding"; gene_name "Midn"; transcript_type "protein_coding"; transcript_name "Midn-204"; exon_number 1; exon_id "ENSMUSE00000822567.2"; level 2; protein_id "ENSMUSP00000120988.2"; transcript_support_level "2"; mgi_id "MGI:1890222"; tag "mRNA_end_NF"; tag "cds_end_NF"; havana_gene "OTTMUSG00000000001.1"; havana_transcript "OTTMUST00000045795.1";
chr10	HAVANA	transcript	79987072	79989530	0	+	.	gene_id "ENSMUSG00000035621.14"; transcript_id "ENSMUST00000144526.2"; gene_type "protein_coding"; gene_name "Midn"; transcript_type "protein_coding"; transcript_name "Midn-204"; level 2; protein_id "ENSMUSP00000120988.2"; transcript_support_level "2"; mgi_id "MGI:1890222"; tag "mRNA_end_NF"; tag "cds_end_NF"; havana_gene "OTTMUSG00000000001.1"; havana_transcript "OTTMUST00000045795.1";
chr10	HAVANA	UTR	79987212	79987296	0	+	.	gene_id "ENSMUSG00000035621.14"; transcript_id "ENSMUST00000153477.8"; gene_type "protein_coding"; gene_name "Midn"; transcript_type "protein_coding"; transcript_name "Midn-207"; exon_number 2; exon_id "ENSMUSE00001293151.2"; level 2; protein_id "ENSMUSP00000119787.2"; transcript_support_level "5"; mgi_id "MGI:1890222"; tag "mRNA_end_NF"; tag "cds_end_NF"; havana_gene "OTTMUSG00000000001.1"; havana_transcript "OTTMUST00000045797.1";
chr10	HAVANA	exon	79987212	79987299	0	+	.	gene_id "ENSMUSG00000035621.14"; transcript_id "ENSMUST00000099492.10"; gene_type "protein_coding"; gene_name "Midn"; transcript_type "protein_coding"; transcript_name "Midn-202"; exon_number 3; exon_id "ENSMUSE00001272767.2"; level 2; protein_id "ENSMUSP00000097091.4"; transcript_support_level "5"; mgi_id "MGI:1890222"; tag "basic"; tag "appris_alternative_2"; tag "CCDS"; ccdsid "CCDS83727.1"; havana_gene "OTTMUSG00000000001.1"; havana_transcript "OTTMUST00000045793.1";
chr10	HAVANA	CDS	79987212	79987299	0	+	1	gene_id "ENSMUSG00000035621.14"; transcript_id "ENSMUST00000099492.10"; gene_type "protein_coding"; gene_name "Midn"; transcript_type "protein_coding"; transcript_name "Midn-202"; exon_number 3; exon_id "ENSMUSE00001272767.2"; level 2; protein_id "ENSMUSP00000097091.4"; transcript_support_level "5"; mgi_id "MGI:1890222"; tag "basic"; tag "appris_alternative_2"; tag "CCDS"; ccdsid "CCDS83727.1"; havana_gene "OTTMUSG00000000001.1"; havana_transcript "OTTMUST00000045793.1";
chr10	HAVANA	exon	79987212	79987299	0	+	.	gene_id "ENSMUSG00000035621.14"; transcript_id "ENSMUST00000042057.12"; gene_type "protein_coding"; gene_name "Midn"; transcript_type "protein_coding"; transcript_name "Midn-201"; exon_number 3; exon_id "ENSMUSE00001272767.2"; level 2; protein_id "ENSMUSP00000046967.6"; transcript_support_level "1"; mgi_id "MGI:1890222"; tag "basic"; tag "Ensembl_canonical"; tag "GENCODE_Primary"; tag "appris_principal_4"; tag "CCDS"; ccdsid "CCDS24011.1"; havana_gene "OTTMUSG00000000001.1"; havana_transcript "OTTMUST00000045792.1";
chr10	HAVANA	CDS	79987212	79987299	0	+	1	gene_id "ENSMUSG00000035621.14"; transcript_id "ENSMUST00000042057.12"; gene_type "protein_coding"; gene_name "Midn"; transcript_type "protein_coding"; transcript_name "Midn-201"; exon_number 3; exon_id "ENSMUSE00001272767.2"; level 2; protein_id "ENSMUSP00000046967.6"; transcript_support_level "1"; mgi_id "MGI:1890222"; tag "basic"; tag "Ensembl_canonical"; tag "GENCODE_Primary"; tag "appris_principal_4"; tag "CCDS"; ccdsid "CCDS24011.1"; havana_gene "OTTMUSG00000000001.1"; havana_transcript "OTTMUST00000045792.1";
chr10	HAVANA	exon	79987212	79987299	0	+	.	gene_id "ENSMUSG00000035621.14"; transcript_id "ENSMUST00000124179.2"; gene_type "protein_coding"; gene_name "Midn"; transcript_type "protein_coding_CDS_not_defined"; transcript_name "Midn-203"; exon_number 2; exon_id "ENSMUSE00001278945.2"; level 2; transcript_support_level "3"; mgi_id "MGI:1890222"; havana_gene "OTTMUSG00000000001.1"; havana_transcript "OTTMUST00000045794.1";
chr10	HAVANA	exon	79987212	79987299	0	+	.	gene_id "ENSMUSG00000035621.14"; transcript_id "ENSMUST00000153477.8"; gene_type "protein_coding"; gene_name "Midn"; transcript_type "protein_coding"; transcript_name "Midn-207"; exon_number 2; exon_id "ENSMUSE00001293151.2"; level 2; protein_id "ENSMUSP00000119787.2"; transcript_support_level "5"; mgi_id "MGI:1890222"; tag "mRNA_end_NF"; tag "cds_end_NF"; havana_gene "OTTMUSG00000000001.1"; havana_transcript "OTTMUST00000045797.1";
chr10	HAVANA	CDS	79987297	79987299	0	+	0	gene_id "ENSMUSG00000035621.14"; transcript_id "ENSMUST00000153477.8"; gene_type "protein_coding"; gene_name "Midn"; transcript_type "protein_coding"; transcript_name "Midn-207"; exon_number 2; exon_id "ENSMUSE00001293151.2"; level 2; protein_id "ENSMUSP00000119787.2"; transcript_support_level "5"; mgi_id "MGI:1890222"; tag "mRNA_end_NF"; tag "cds_end_NF"; havana_gene "OTTMUSG00000000001.1"; havana_transcript "OTTMUST00000045797.1";
chr10	HAVANA	start_codon	79987297	79987299	0	+	0	gene_id "ENSMUSG00000035621.14"; transcript_id "ENSMUST00000153477.8"; gene_type "protein_coding"; gene_name "Midn"; transcript_type "protein_coding"; transcript_name "Midn-207"; exon_number 2; exon_id "ENSMUSE00001293151.2"; level 2; protein_id "ENSMUSP00000119787.2"; transcript_support_level "5"; mgi_id "MGI:1890222"; tag "mRNA_end_NF"; tag "cds_end_NF"; havana_gene "OTTMUSG00000000001.1"; havana_transcript "OTTMUST00000045797.1";
chr10	HAVANA	CDS	79987297	79987299	0	+	0	gene_id "ENSMUSG00000035621.14"; transcript_id "ENSMUST00000146516.8"; gene_type "protein_coding"; gene_name "Midn"; transcript_type "protein_coding"; transcript_name "Midn-205"; exon_number 1; exon_id "ENSMUSE00000765638.2"; level 2; protein_id "ENSMUSP00000119962.2"; transcript_support_level "2"; mgi_id "MGI:1890222"; tag "mRNA_end_NF"; tag "cds_end_NF"; havana_gene "OTTMUSG00000000001.1"; havana_transcript "OTTMUST00000045796.1";
chr10	HAVANA	start_codon	79987297	79987299	0	+	0	gene_id "ENSMUSG00000035621.14"; transcript_id "ENSMUST00000146516.8"; gene_type "protein_coding"; gene_name "Midn"; transcript_type "protein_coding"; transcript_name "Midn-205"; exon_number 1; exon_id "ENSMUSE00000765638.2"; level 2; protein_id "ENSMUSP00000119962.2"; transcript_support_level "2"; mgi_id "MGI:1890222"; tag "mRNA_end_NF"; tag "cds_end_NF"; havana_gene "OTTMUSG00000000001.1"; havana_transcript "OTTMUST00000045796.1";
chr10	HAVANA	CDS	79987297	79987299	0	+	0	gene_id "ENSMUSG00000035621.14"; transcript_id "ENSMUST00000144526.2"; gene_type "protein_coding"; gene_name "Midn"; transcript_type "protein_coding"; transcript_name "Midn-204"; exon_number 1; exon_id "ENSMUSE00000822567.2"; level 2; protein_id "ENSMUSP00000120988.2"; transcript_support_level "2"; mgi_id "MGI:1890222"; tag "mRNA_end_NF"; tag "cds_end_NF"; havana_gene "OTTMUSG00000000001.1"; havana_transcript "OTTMUST00000045795.1";
chr10	HAVANA	start_codon	79987297	79987299	0	+	0	gene_id "ENSMUSG00000035621.14"; transcript_id "ENSMUST00000144526.2"; gene_type "protein_coding"; gene_name "Midn"; transcript_type "protein_coding"; transcript_name "Midn-204"; exon_number 1; exon_id "ENSMUSE00000822567.2"; level 2; protein_id "ENSMUSP00000120988.2"; transcript_support_level "2"; mgi_id "MGI:1890222"; tag "mRNA_end_NF"; tag "cds_end_NF"; havana_gene "OTTMUSG00000000001.1"; havana_transcript "OTTMUST00000045795.1";
chr10	HAVANA	exon	79987495	79987557	0	+	.	gene_id "ENSMUSG00000035621.14"; transcript_id "ENSMUST00000099492.10"; gene_type "protein_coding"; gene_name "Midn"; transcript_type "protein_coding"; transcript_name "Midn-202"; exon_number 4; exon_id "ENSMUSE00001264204.2"; level 2; protein_id "ENSMUSP00000097091.4"; transcript_support_level "5"; mgi_id "MGI:1890222"; tag "basic"; tag "appris_alternative_2"; tag "CCDS"; ccdsid "CCDS83727.1"; havana_gene "OTTMUSG00000000001.1"; havana_transcript "OTTMUST00000045793.1";
chr10	HAVANA	CDS	79987495	79987557	0	+	0	gene_id "ENSMUSG00000035621.14"; transcript_id "ENSMUST00000099492.10"; gene_type "protein_coding"; gene_name "Midn"; transcript_type "protein_coding"; transcript_name "Midn-202"; exon_number 4; exon_id "ENSMUSE00001264204.2"; level 2; protein_id "ENSMUSP00000097091.4"; transcript_support_level "5"; mgi_id "MGI:1890222"; tag "basic"; tag "appris_alternative_2"; tag "CCDS"; ccdsid "CCDS83727.1"; havana_gene "OTTMUSG00000000001.1"; havana_transcript "OTTMUST00000045793.1";
chr10	HAVANA	exon	79987495	79987557	0	+	.	gene_id "ENSMUSG00000035621.14"; transcript_id "ENSMUST00000042057.12"; gene_type "protein_coding"; gene_name "Midn"; transcript_type "protein_coding"; transcript_name "Midn-201"; exon_number 4; exon_id "ENSMUSE00001264204.2"; level 2; protein_id "ENSMUSP00000046967.6"; transcript_support_level "1"; mgi_id "MGI:1890222"; tag "basic"; tag "Ensembl_canonical"; tag "GENCODE_Primary"; tag "appris_principal_4"; tag "CCDS"; ccdsid "CCDS24011.1"; havana_gene "OTTMUSG00000000001.1"; havana_transcript "OTTMUST00000045792.1";
chr10	HAVANA	CDS	79987495	79987557	0	+	0	gene_id "ENSMUSG00000035621.14"; transcript_id "ENSMUST00000042057.12"; gene_type "protein_coding"; gene_name "Midn"; transcript_type "protein_coding"; transcript_name "Midn-201"; exon_number 4; exon_id "ENSMUSE00001264204.2"; level 2; protein_id "ENSMUSP00000046967.6"; transcript_support_level "1"; mgi_id "MGI:1890222"; tag "basic"; tag "Ensembl_canonical"; tag "GENCODE_Primary"; tag "appris_principal_4"; tag "CCDS"; ccdsid "CCDS24011.1"; havana_gene "OTTMUSG00000000001.1"; havana_transcript "OTTMUST00000045792.1";
chr10	HAVANA	exon	79987495	79987557	0	+	.	gene_id "ENSMUSG00000035621.14"; transcript_id "ENSMUST00000124179.2"; gene_type "protein_coding"; gene_name "Midn"; transcript_type "protein_coding_CDS_not_defined"; transcript_name "Midn-203"; exon_number 3; exon_id "ENSMUSE00001228255.2"; level 2; transcript_support_level "3"; mgi_id "MGI:1890222"; havana_gene "OTTMUSG00000000001.1"; havana_transcript "OTTMUST00000045794.1";
chr10	HAVANA	exon	79987495	79987557	0	+	.	gene_id "ENSMUSG00000035621.14"; transcript_id "ENSMUST00000153477.8"; gene_type "protein_coding"; gene_name "Midn"; transcript_type "protein_coding"; transcript_name "Midn-207"; exon_number 3; exon_id "ENSMUSE00001264204.2"; level 2; protein_id "ENSMUSP00000119787.2"; transcript_support_level "5"; mgi_id "MGI:1890222"; tag "mRNA_end_NF"; tag "cds_end_NF"; havana_gene "OTTMUSG00000000001.1"; havana_transcript "OTTMUST00000045797.1";
chr10	HAVANA	CDS	79987495	79987557	0	+	0	gene_id "ENSMUSG00000035621.14"; transcript_id "ENSMUST00000153477.8"; gene_type "protein_coding"; gene_name "Midn"; transcript_type "protein_coding"; transcript_name "Midn-207"; exon_number 3; exon_id "ENSMUSE00001264204.2"; level 2; protein_id "ENSMUSP00000119787.2"; transcript_support_level "5"; mgi_id "MGI:1890222"; tag "mRNA_end_NF"; tag "cds_end_NF"; havana_gene "OTTMUSG00000000001.1"; havana_transcript "OTTMUST00000045797.1";
chr10	HAVANA	exon	79987495	79987557	0	+	.	gene_id "ENSMUSG00000035621.14"; transcript_id "ENSMUST00000146516.8"; gene_type "protein_coding"; gene_name "Midn"; transcript_type "protein_coding"; transcript_name "Midn-205"; exon_number 2; exon_id "ENSMUSE00001264204.2"; level 2; protein_id "ENSMUSP00000119962.2"; transcript_support_level "2"; mgi_id "MGI:1890222"; tag "mRNA_end_NF"; tag "cds_end_NF"; havana_gene "OTTMUSG00000000001.1"; havana_transcript "OTTMUST00000045796.1";
chr10	HAVANA	CDS	79987495	79987557	0	+	0	gene_id "ENSMUSG00000035621.14"; transcript_id "ENSMUST00000146516.8"; gene_type "protein_coding"; gene_name "Midn"; transcript_type "protein_coding"; transcript_name "Midn-205"; exon_number 2; exon_id "ENSMUSE00001264204.2"; level 2; protein_id "ENSMUSP00000119962.2"; transcript_support_level "2"; mgi_id "MGI:1890222"; tag "mRNA_end_NF"; tag "cds_end_NF"; havana_gene "OTTMUSG00000000001.1"; havana_transcript "OTTMUST00000045796.1";
chr10	HAVANA	exon	79987495	79987557	0	+	.	gene_id "ENSMUSG00000035621.14"; transcript_id "ENSMUST00000144526.2"; gene_type "protein_coding"; gene_name "Midn"; transcript_type "protein_coding"; transcript_name "Midn-204"; exon_number 2; exon_id "ENSMUSE00001264204.2"; level 2; protein_id "ENSMUSP00000120988.2"; transcript_support_level "2"; mgi_id "MGI:1890222"; tag "mRNA_end_NF"; tag "cds_end_NF"; havana_gene "OTTMUSG00000000001.1"; havana_transcript "OTTMUST00000045795.1";
chr10	HAVANA	CDS	79987495	79987557	0	+	0	gene_id "ENSMUSG00000035621.14"; transcript_id "ENSMUST00000144526.2"; gene_type "protein_coding"; gene_name "Midn"; transcript_type "protein_coding"; transcript_name "Midn-204"; exon_number 2; exon_id "ENSMUSE00001264204.2"; level 2; protein_id "ENSMUSP00000120988.2"; transcript_support_level "2"; mgi_id "MGI:1890222"; tag "mRNA_end_NF"; tag "cds_end_NF"; havana_gene "OTTMUSG00000000001.1"; havana_transcript "OTTMUST00000045795.1";
chr10	HAVANA	exon	79989351	79989521	0	+	.	gene_id "ENSMUSG00000035621.14"; transcript_id "ENSMUST00000124179.2"; gene_type "protein_coding"; gene_name "Midn"; transcript_type "protein_coding_CDS_not_defined"; transcript_name "Midn-203"; exon_number 4; exon_id "ENSMUSE00000812371.2"; level 2; transcript_support_level "3"; mgi_id "MGI:1890222"; havana_gene "OTTMUSG00000000001.1"; havana_transcript "OTTMUST00000045794.1";
chr10	HAVANA	exon	79989425	79989530	0	+	.	gene_id "ENSMUSG00000035621.14"; transcript_id "ENSMUST00000144526.2"; gene_type "protein_coding"; gene_name "Midn"; transcript_type "protein_coding"; transcript_name "Midn-204"; exon_number 3; exon_id "ENSMUSE00000819815.2"; level 2; protein_id "ENSMUSP00000120988.2"; transcript_support_level "2"; mgi_id "MGI:1890222"; tag "mRNA_end_NF"; tag "cds_end_NF"; havana_gene "OTTMUSG00000000001.1"; havana_transcript "OTTMUST00000045795.1";
chr10	HAVANA	CDS	79989425	79989530	0	+	0	gene_id "ENSMUSG00000035621.14"; transcript_id "ENSMUST00000144526.2"; gene_type "protein_coding"; gene_name "Midn"; transcript_type "protein_coding"; transcript_name "Midn-204"; exon_number 3; exon_id "ENSMUSE00000819815.2"; level 2; protein_id "ENSMUSP00000120988.2"; transcript_support_level "2"; mgi_id "MGI:1890222"; tag "mRNA_end_NF"; tag "cds_end_NF"; havana_gene "OTTMUSG00000000001.1"; havana_transcript "OTTMUST00000045795.1";
chr10	HAVANA	exon	79989425	79989553	0	+	.	gene_id "ENSMUSG00000035621.14"; transcript_id "ENSMUST00000042057.12"; gene_type "protein_coding"; gene_name "Midn"; transcript_type "protein_coding"; transcript_name "Midn-201"; exon_number 5; exon_id "ENSMUSE00000311389.4"; level 2; protein_id "ENSMUSP00000046967.6"; transcript_support_level "1"; mgi_id "MGI:1890222"; tag "basic"; tag "Ensembl_canonical"; tag "GENCODE_Primary"; tag "appris_principal_4"; tag "CCDS"; ccdsid "CCDS24011.1"; havana_gene "OTTMUSG00000000001.1"; havana_transcript "OTTMUST00000045792.1";
chr10	HAVANA	CDS	79989425	79989553	0	+	0	gene_id "ENSMUSG00000035621.14"; transcript_id "ENSMUST00000042057.12"; gene_type "protein_coding"; gene_name "Midn"; transcript_type "protein_coding"; transcript_name "Midn-201"; exon_number 5; exon_id "ENSMUSE00000311389.4"; level 2; protein_id "ENSMUSP00000046967.6"; transcript_support_level "1"; mgi_id "MGI:1890222"; tag "basic"; tag "Ensembl_canonical"; tag "GENCODE_Primary"; tag "appris_principal_4"; tag "CCDS"; ccdsid "CCDS24011.1"; havana_gene "OTTMUSG00000000001.1"; havana_transcript "OTTMUST00000045792.1";
chr10	HAVANA	exon	79989425	79989553	0	+	.	gene_id "ENSMUSG00000035621.14"; transcript_id "ENSMUST00000153477.8"; gene_type "protein_coding"; gene_name "Midn"; transcript_type "protein_coding"; transcript_name "Midn-207"; exon_number 4; exon_id "ENSMUSE00000311389.4"; level 2; protein_id "ENSMUSP00000119787.2"; transcript_support_level "5"; mgi_id "MGI:1890222"; tag "mRNA_end_NF"; tag "cds_end_NF"; havana_gene "OTTMUSG00000000001.1"; havana_transcript "OTTMUST00000045797.1";
chr10	HAVANA	CDS	79989425	79989553	0	+	0	gene_id "ENSMUSG00000035621.14"; transcript_id "ENSMUST00000153477.8"; gene_type "protein_coding"; gene_name "Midn"; transcript_type "protein_coding"; transcript_name "Midn-207"; exon_number 4; exon_id "ENSMUSE00000311389.4"; level 2; protein_id "ENSMUSP00000119787.2"; transcript_support_level "5"; mgi_id "MGI:1890222"; tag "mRNA_end_NF"; tag "cds_end_NF"; havana_gene "OTTMUSG00000000001.1"; havana_transcript "OTTMUST00000045797.1";
chr10	HAVANA	exon	79989650	79989702	0	+	.	gene_id "ENSMUSG00000035621.14"; transcript_id "ENSMUST00000153477.8"; gene_type "protein_coding"; gene_name "Midn"; transcript_type "protein_coding"; transcript_name "Midn-207"; exon_number 5; exon_id "ENSMUSE00000733451.2"; level 2; protein_id "ENSMUSP00000119787.2"; transcript_support_level "5"; mgi_id "MGI:1890222"; tag "mRNA_end_NF"; tag "cds_end_NF"; havana_gene "OTTMUSG00000000001.1"; havana_transcript "OTTMUST00000045797.1";
chr10	HAVANA	CDS	79989650	79989702	0	+	0	gene_id "ENSMUSG00000035621.14"; transcript_id "ENSMUST00000153477.8"; gene_type "protein_coding"; gene_name "Midn"; transcript_type "protein_coding"; transcript_name "Midn-207"; exon_number 5; exon_id "ENSMUSE00000733451.2"; level 2; protein_id "ENSMUSP00000119787.2"; transcript_support_level "5"; mgi_id "MGI:1890222"; tag "mRNA_end_NF"; tag "cds_end_NF"; havana_gene "OTTMUSG00000000001.1"; havana_transcript "OTTMUST00000045797.1";
chr10	HAVANA	exon	79989650	79989967	0	+	.	gene_id "ENSMUSG00000035621.14"; transcript_id "ENSMUST00000099492.10"; gene_type "protein_coding"; gene_name "Midn"; transcript_type "protein_coding"; transcript_name "Midn-202"; exon_number 5; exon_id "ENSMUSE00000311383.4"; level 2; protein_id "ENSMUSP00000097091.4"; transcript_support_level "5"; mgi_id "MGI:1890222"; tag "basic"; tag "appris_alternative_2"; tag "CCDS"; ccdsid "CCDS83727.1"; havana_gene "OTTMUSG00000000001.1"; havana_transcript "OTTMUST00000045793.1";
chr10	HAVANA	CDS	79989650	79989967	0	+	0	gene_id "ENSMUSG00000035621.14"; transcript_id "ENSMUST00000099492.10"; gene_type "protein_coding"; gene_name "Midn"; transcript_type "protein_coding"; transcript_name "Midn-202"; exon_number 5; exon_id "ENSMUSE00000311383.4"; level 2; protein_id "ENSMUSP00000097091.4"; transcript_support_level "5"; mgi_id "MGI:1890222"; tag "basic"; tag "appris_alternative_2"; tag "CCDS"; ccdsid "CCDS83727.1"; havana_gene "OTTMUSG00000000001.1"; havana_transcript "OTTMUST00000045793.1";
chr10	HAVANA	exon	79989650	79989967	0	+	.	gene_id "ENSMUSG00000035621.14"; transcript_id "ENSMUST00000042057.12"; gene_type "protein_coding"; gene_name "Midn"; transcript_type "protein_coding"; transcript_name "Midn-201"; exon_number 6; exon_id "ENSMUSE00000311383.4"; level 2; protein_id "ENSMUSP00000046967.6"; transcript_support_level "1"; mgi_id "MGI:1890222"; tag "basic"; tag "Ensembl_canonical"; tag "GENCODE_Primary"; tag "appris_principal_4"; tag "CCDS"; ccdsid "CCDS24011.1"; havana_gene "OTTMUSG00000000001.1"; havana_transcript "OTTMUST00000045792.1";
chr10	HAVANA	CDS	79989650	79989967	0	+	0	gene_id "ENSMUSG00000035621.14"; transcript_id "ENSMUST00000042057.12"; gene_type "protein_coding"; gene_name "Midn"; transcript_type "protein_coding"; transcript_name "Midn-201"; exon_number 6; exon_id "ENSMUSE00000311383.4"; level 2; protein_id "ENSMUSP00000046967.6"; transcript_support_level "1"; mgi_id "MGI:1890222"; tag "basic"; tag "Ensembl_canonical"; tag "GENCODE_Primary"; tag "appris_principal_4"; tag "CCDS"; ccdsid "CCDS24011.1"; havana_gene "OTTMUSG00000000001.1"; havana_transcript "OTTMUST00000045792.1";
chr10	HAVANA	exon	79989650	79989967	0	+	.	gene_id "ENSMUSG00000035621.14"; transcript_id "ENSMUST00000146516.8"; gene_type "protein_coding"; gene_name "Midn"; transcript_type "protein_coding"; transcript_name "Midn-205"; exon_number 3; exon_id "ENSMUSE00000311383.4"; level 2; protein_id "ENSMUSP00000119962.2"; transcript_support_level "2"; mgi_id "MGI:1890222"; tag "mRNA_end_NF"; tag "cds_end_NF"; havana_gene "OTTMUSG00000000001.1"; havana_transcript "OTTMUST00000045796.1";
chr10	HAVANA	CDS	79989650	79989967	0	+	0	gene_id "ENSMUSG00000035621.14"; transcript_id "ENSMUST00000146516.8"; gene_type "protein_coding"; gene_name "Midn"; transcript_type "protein_coding"; transcript_name "Midn-205"; exon_number 3; exon_id "ENSMUSE00000311383.4"; level 2; protein_id "ENSMUSP00000119962.2"; transcript_support_level "2"; mgi_id "MGI:1890222"; tag "mRNA_end_NF"; tag "cds_end_NF"; havana_gene "OTTMUSG00000000001.1"; havana_transcript "OTTMUST00000045796.1";
chr10	HAVANA	exon	79990165	79990306	0	+	.	gene_id "ENSMUSG00000035621.14"; transcript_id "ENSMUST00000099492.10"; gene_type "protein_coding"; gene_name "Midn"; transcript_type "protein_coding"; transcript_name "Midn-202"; exon_number 6; exon_id "ENSMUSE00001372568.2"; level 2; protein_id "ENSMUSP00000097091.4"; transcript_support_level "5"; mgi_id "MGI:1890222"; tag "basic"; tag "appris_alternative_2"; tag "CCDS"; ccdsid "CCDS83727.1"; havana_gene "OTTMUSG00000000001.1"; havana_transcript "OTTMUST00000045793.1";
chr10	HAVANA	CDS	79990165	79990306	0	+	0	gene_id "ENSMUSG00000035621.14"; transcript_id "ENSMUST00000099492.10"; gene_type "protein_coding"; gene_name "Midn"; transcript_type "protein_coding"; transcript_name "Midn-202"; exon_number 6; exon_id "ENSMUSE00001372568.2"; level 2; protein_id "ENSMUSP00000097091.4"; transcript_support_level "5"; mgi_id "MGI:1890222"; tag "basic"; tag "appris_alternative_2"; tag "CCDS"; ccdsid "CCDS83727.1"; havana_gene "OTTMUSG00000000001.1"; havana_transcript "OTTMUST00000045793.1";
chr10	HAVANA	exon	79990165	79990306	0	+	.	gene_id "ENSMUSG00000035621.14"; transcript_id "ENSMUST00000042057.12"; gene_type "protein_coding"; gene_name "Midn"; transcript_type "protein_coding"; transcript_name "Midn-201"; exon_number 7; exon_id "ENSMUSE00001372568.2"; level 2; protein_id "ENSMUSP00000046967.6"; transcript_support_level "1"; mgi_id "MGI:1890222"; tag "basic"; tag "Ensembl_canonical"; tag "GENCODE_Primary"; tag "appris_principal_4"; tag "CCDS"; ccdsid "CCDS24011.1"; havana_gene "OTTMUSG00000000001.1"; havana_transcript "OTTMUST00000045792.1";
chr10	HAVANA	CDS	79990165	79990306	0	+	0	gene_id "ENSMUSG00000035621.14"; transcript_id "ENSMUST00000042057.12"; gene_type "protein_coding"; gene_name "Midn"; transcript_type "protein_coding"; transcript_name "Midn-201"; exon_number 7; exon_id "ENSMUSE00001372568.2"; level 2; protein_id "ENSMUSP00000046967.6"; transcript_support_level "1"; mgi_id "MGI:1890222"; tag "basic"; tag "Ensembl_canonical"; tag "GENCODE_Primary"; tag "appris_principal_4"; tag "CCDS"; ccdsid "CCDS24011.1"; havana_gene "OTTMUSG00000000001.1"; havana_transcript "OTTMUST00000045792.1";
chr10	HAVANA	exon	79990165	79990306	0	+	.	gene_id "ENSMUSG00000035621.14"; transcript_id "ENSMUST00000146516.8"; gene_type "protein_coding"; gene_name "Midn"; transcript_type "protein_coding"; transcript_name "Midn-205"; exon_number 4; exon_id "ENSMUSE00001372568.2"; level 2; protein_id "ENSMUSP00000119962.2"; transcript_support_level "2"; mgi_id "MGI:1890222"; tag "mRNA_end_NF"; tag "cds_end_NF"; havana_gene "OTTMUSG00000000001.1"; havana_transcript "OTTMUST00000045796.1";
chr10	HAVANA	CDS	79990165	79990306	0	+	0	gene_id "ENSMUSG00000035621.14"; transcript_id "ENSMUST00000146516.8"; gene_type "protein_coding"; gene_name "Midn"; transcript_type "protein_coding"; transcript_name "Midn-205"; exon_number 4; exon_id "ENSMUSE00001372568.2"; level 2; protein_id "ENSMUSP00000119962.2"; transcript_support_level "2"; mgi_id "MGI:1890222"; tag "mRNA_end_NF"; tag "cds_end_NF"; havana_gene "OTTMUSG00000000001.1"; havana_transcript "OTTMUST00000045796.1";
chr10	HAVANA	exon	79990968	79991240	0	+	.	gene_id "ENSMUSG00000035621.14"; transcript_id "ENSMUST00000099492.10"; gene_type "protein_coding"; gene_name "Midn"; transcript_type "protein_coding"; transcript_name "Midn-202"; exon_number 7; exon_id "ENSMUSE00000311371.4"; level 2; protein_id "ENSMUSP00000097091.4"; transcript_support_level "5"; mgi_id "MGI:1890222"; tag "basic"; tag "appris_alternative_2"; tag "CCDS"; ccdsid "CCDS83727.1"; havana_gene "OTTMUSG00000000001.1"; havana_transcript "OTTMUST00000045793.1";
chr10	HAVANA	CDS	79990968	79991240	0	+	2	gene_id "ENSMUSG00000035621.14"; transcript_id "ENSMUST00000099492.10"; gene_type "protein_coding"; gene_name "Midn"; transcript_type "protein_coding"; transcript_name "Midn-202"; exon_number 7; exon_id "ENSMUSE00000311371.4"; level 2; protein_id "ENSMUSP00000097091.4"; transcript_support_level "5"; mgi_id "MGI:1890222"; tag "basic"; tag "appris_alternative_2"; tag "CCDS"; ccdsid "CCDS83727.1"; havana_gene "OTTMUSG00000000001.1"; havana_transcript "OTTMUST00000045793.1";
chr10	HAVANA	exon	79990968	79991240	0	+	.	gene_id "ENSMUSG00000035621.14"; transcript_id "ENSMUST00000042057.12"; gene_type "protein_coding"; gene_name "Midn"; transcript_type "protein_coding"; transcript_name "Midn-201"; exon_number 8; exon_id "ENSMUSE00000311371.4"; level 2; protein_id "ENSMUSP00000046967.6"; transcript_support_level "1"; mgi_id "MGI:1890222"; tag "basic"; tag "Ensembl_canonical"; tag "GENCODE_Primary"; tag "appris_principal_4"; tag "CCDS"; ccdsid "CCDS24011.1"; havana_gene "OTTMUSG00000000001.1"; havana_transcript "OTTMUST00000045792.1";
chr10	HAVANA	CDS	79990968	79991240	0	+	2	gene_id "ENSMUSG00000035621.14"; transcript_id "ENSMUST00000042057.12"; gene_type "protein_coding"; gene_name "Midn"; transcript_type "protein_coding"; transcript_name "Midn-201"; exon_number 8; exon_id "ENSMUSE00000311371.4"; level 2; protein_id "ENSMUSP00000046967.6"; transcript_support_level "1"; mgi_id "MGI:1890222"; tag "basic"; tag "Ensembl_canonical"; tag "GENCODE_Primary"; tag "appris_principal_4"; tag "CCDS"; ccdsid "CCDS24011.1"; havana_gene "OTTMUSG00000000001.1"; havana_transcript "OTTMUST00000045792.1";
chr10	HAVANA	CDS	79992199	79992473	0	+	2	gene_id "ENSMUSG00000035621.14"; transcript_id "ENSMUST00000099492.10"; gene_type "protein_coding"; gene_name "Midn"; transcript_type "protein_coding"; transcript_name "Midn-202"; exon_number 8; exon_id "ENSMUSE00000465887.3"; level 2; protein_id "ENSMUSP00000097091.4"; transcript_support_level "5"; mgi_id "MGI:1890222"; tag "basic"; tag "appris_alternative_2"; tag "CCDS"; ccdsid "CCDS83727.1"; havana_gene "OTTMUSG00000000001.1"; havana_transcript "OTTMUST00000045793.1";
chr10	HAVANA	CDS	79992199	79992473	0	+	2	gene_id "ENSMUSG00000035621.14"; transcript_id "ENSMUST00000042057.12"; gene_type "protein_coding"; gene_name "Midn"; transcript_type "protein_coding"; transcript_name "Midn-201"; exon_number 9; exon_id "ENSMUSE00000787424.2"; level 2; protein_id "ENSMUSP00000046967.6"; transcript_support_level "1"; mgi_id "MGI:1890222"; tag "basic"; tag "Ensembl_canonical"; tag "GENCODE_Primary"; tag "appris_principal_4"; tag "CCDS"; ccdsid "CCDS24011.1"; havana_gene "OTTMUSG00000000001.1"; havana_transcript "OTTMUST00000045792.1";
chr10	HAVANA	exon	79992199	79994201	0	+	.	gene_id "ENSMUSG00000035621.14"; transcript_id "ENSMUST00000099492.10"; gene_type "protein_coding"; gene_name "Midn"; transcript_type "protein_coding"; transcript_name "Midn-202"; exon_number 8; exon_id "ENSMUSE00000465887.3"; level 2; protein_id "ENSMUSP00000097091.4"; transcript_support_level "5"; mgi_id "MGI:1890222"; tag "basic"; tag "appris_alternative_2"; tag "CCDS"; ccdsid "CCDS83727.1"; havana_gene "OTTMUSG00000000001.1"; havana_transcript "OTTMUST00000045793.1";
chr10	HAVANA	exon	79992199	79994202	0	+	.	gene_id "ENSMUSG00000035621.14"; transcript_id "ENSMUST00000042057.12"; gene_type "protein_coding"; gene_name "Midn"; transcript_type "protein_coding"; transcript_name "Midn-201"; exon_number 9; exon_id "ENSMUSE00000787424.2"; level 2; protein_id "ENSMUSP00000046967.6"; transcript_support_level "1"; mgi_id "MGI:1890222"; tag "basic"; tag "Ensembl_canonical"; tag "GENCODE_Primary"; tag "appris_principal_4"; tag "CCDS"; ccdsid "CCDS24011.1"; havana_gene "OTTMUSG00000000001.1"; havana_transcript "OTTMUST00000045792.1";
chr10	HAVANA	stop_codon	79992474	79992476	0	+	0	gene_id "ENSMUSG00000035621.14"; transcript_id "ENSMUST00000099492.10"; gene_type "protein_coding"; gene_name "Midn"; transcript_type "protein_coding"; transcript_name "Midn-202"; exon_number 8; exon_id "ENSMUSE00000465887.3"; level 2; protein_id "ENSMUSP00000097091.4"; transcript_support_level "5"; mgi_id "MGI:1890222"; tag "basic"; tag "appris_alternative_2"; tag "CCDS"; ccdsid "CCDS83727.1"; havana_gene "OTTMUSG00000000001.1"; havana_transcript "OTTMUST00000045793.1";
chr10	HAVANA	stop_codon	79992474	79992476	0	+	0	gene_id "ENSMUSG00000035621.14"; transcript_id "ENSMUST00000042057.12"; gene_type "protein_coding"; gene_name "Midn"; transcript_type "protein_coding"; transcript_name "Midn-201"; exon_number 9; exon_id "ENSMUSE00000787424.2"; level 2; protein_id "ENSMUSP00000046967.6"; transcript_support_level "1"; mgi_id "MGI:1890222"; tag "basic"; tag "Ensembl_canonical"; tag "GENCODE_Primary"; tag "appris_principal_4"; tag "CCDS"; ccdsid "CCDS24011.1"; havana_gene "OTTMUSG00000000001.1"; havana_transcript "OTTMUST00000045792.1";
chr10	HAVANA	UTR	79992474	79994201	0	+	.	gene_id "ENSMUSG00000035621.14"; transcript_id "ENSMUST00000099492.10"; gene_type "protein_coding"; gene_name "Midn"; transcript_type "protein_coding"; transcript_name "Midn-202"; exon_number 8; exon_id "ENSMUSE00000465887.3"; level 2; protein_id "ENSMUSP00000097091.4"; transcript_support_level "5"; mgi_id "MGI:1890222"; tag "basic"; tag "appris_alternative_2"; tag "CCDS"; ccdsid "CCDS83727.1"; havana_gene "OTTMUSG00000000001.1"; havana_transcript "OTTMUST00000045793.1";
chr10	HAVANA	UTR	79992474	79994202	0	+	.	gene_id "ENSMUSG00000035621.14"; transcript_id "ENSMUST00000042057.12"; gene_type "protein_coding"; gene_name "Midn"; transcript_type "protein_coding"; transcript_name "Midn-201"; exon_number 9; exon_id "ENSMUSE00000787424.2"; level 2; protein_id "ENSMUSP00000046967.6"; transcript_support_level "1"; mgi_id "MGI:1890222"; tag "basic"; tag "Ensembl_canonical"; tag "GENCODE_Primary"; tag "appris_principal_4"; tag "CCDS"; ccdsid "CCDS24011.1"; havana_gene "OTTMUSG00000000001.1"; havana_transcript "OTTMUST00000045792.1";
chr10	HAVANA	gene	79994385	79995487	0	+	.	gene_id "ENSMUSG00000135904.1"; gene_type "lncRNA"; gene_name "ENSMUSG00000135904"; level 2;
chr10	HAVANA	transcript	79994385	79995487	0	+	.	gene_id "ENSMUSG00000135904.1"; transcript_id "ENSMUST00000332840.1"; gene_type "lncRNA"; gene_name "ENSMUSG00000135904"; transcript_type "lncRNA"; transcript_name "ENSMUST00000332840"; level 2; tag "basic"; tag "Ensembl_canonical"; tag "GENCODE_Primary"; tag "TAGENE";
chr10	HAVANA	exon	79994385	79995487	0	+	.	gene_id "ENSMUSG00000135904.1"; transcript_id "ENSMUST00000332840.1"; gene_type "lncRNA"; gene_name "ENSMUSG00000135904"; transcript_type "lncRNA"; transcript_name "ENSMUST00000332840"; exon_number 1; exon_id "ENSMUSE00001656199.1"; level 2; tag "basic"; tag "Ensembl_canonical"; tag "GENCODE_Primary"; tag "TAGENE";
chr10	HAVANA	exon	80001819	80001910	0	+	.	gene_id "ENSMUSG00000045193.14"; transcript_id "ENSMUST00000154726.8"; gene_type "protein_coding"; gene_name "Cirbp"; transcript_type "protein_coding"; transcript_name "Cirbp-207"; exon_number 1; exon_id "ENSMUSE00000788578.2"; level 2; protein_id "ENSMUSP00000121214.2"; transcript_support_level "2"; mgi_id "MGI:893588"; tag "mRNA_end_NF"; tag "cds_end_NF"; havana_gene "OTTMUSG00000000003.1"; havana_transcript "OTTMUST00000045847.1";
chr10	HAVANA	UTR	80001819	80001910	0	+	.	gene_id "ENSMUSG00000045193.14"; transcript_id "ENSMUST00000154726.8"; gene_type "protein_coding"; gene_name "Cirbp"; transcript_type "protein_coding"; transcript_name "Cirbp-207"; exon_number 1; exon_id "ENSMUSE00000788578.2"; level 2; protein_id "ENSMUSP00000121214.2"; transcript_support_level "2"; mgi_id "MGI:893588"; tag "mRNA_end_NF"; tag "cds_end_NF"; havana_gene "OTTMUSG00000000003.1"; havana_transcript "OTTMUST00000045847.1";
chr10	HAVANA	transcript	80001819	80006150	0	+	.	gene_id "ENSMUSG00000045193.14"; transcript_id "ENSMUST00000154726.8"; gene_type "protein_coding"; gene_name "Cirbp"; transcript_type "protein_coding"; transcript_name "Cirbp-207"; level 2; protein_id "ENSMUSP00000121214.2"; transcript_support_level "2"; mgi_id "MGI:893588"; tag "mRNA_end_NF"; tag "cds_end_NF"; havana_gene "OTTMUSG00000000003.1"; havana_transcript "OTTMUST00000045847.1";
chr10	HAVANA	gene	80001819	80008620	0	+	.	gene_id "ENSMUSG00000045193.14"; gene_type "protein_coding"; gene_name "Cirbp"; level 2; mgi_id "MGI:893588"; havana_gene "OTTMUSG00000000003.1";
chr10	HAVANA	exon	80003612	80003750	0	+	.	gene_id "ENSMUSG00000045193.14"; transcript_id "ENSMUST00000105365.9"; gene_type "protein_coding"; gene_name "Cirbp"; transcript_type "protein_coding"; transcript_name "Cirbp-202"; exon_number 1; exon_id "ENSMUSE00000825195.2"; level 2; protein_id "ENSMUSP00000101004.3"; transcript_support_level "1"; mgi_id "MGI:893588"; tag "basic"; tag "Ensembl_canonical"; tag "GENCODE_Primary"; tag "appris_principal_1"; tag "CCDS"; ccdsid "CCDS35975.1"; havana_gene "OTTMUSG00000000003.1"; havana_transcript "OTTMUST00000045723.1";
chr10	HAVANA	UTR	80003612	80003750	0	+	.	gene_id "ENSMUSG00000045193.14"; transcript_id "ENSMUST00000105365.9"; gene_type "protein_coding"; gene_name "Cirbp"; transcript_type "protein_coding"; transcript_name "Cirbp-202"; exon_number 1; exon_id "ENSMUSE00000825195.2"; level 2; protein_id "ENSMUSP00000101004.3"; transcript_support_level "1"; mgi_id "MGI:893588"; tag "basic"; tag "Ensembl_canonical"; tag "GENCODE_Primary"; tag "appris_principal_1"; tag "CCDS"; ccdsid "CCDS35975.1"; havana_gene "OTTMUSG00000000003.1"; havana_transcript "OTTMUST00000045723.1";
chr10	HAVANA	transcript	80003612	80007489	0	+	.	gene_id "ENSMUSG00000045193.14"; transcript_id "ENSMUST00000105365.9"; gene_type "protein_coding"; gene_name "Cirbp"; transcript_type "protein_coding"; transcript_name "Cirbp-202"; level 2; protein_id "ENSMUSP00000101004.3"; transcript_support_level "1"; mgi_id "MGI:893588"; tag "basic"; tag "Ensembl_canonical"; tag "GENCODE_Primary"; tag "appris_principal_1"; tag "CCDS"; ccdsid "CCDS35975.1"; havana_gene "OTTMUSG00000000003.1"; havana_transcript "OTTMUST00000045723.1";
chr10	HAVANA	exon	80003674	80003750	0	+	.	gene_id "ENSMUSG00000045193.14"; transcript_id "ENSMUST00000054666.7"; gene_type "protein_coding"; gene_name "Cirbp"; transcript_type "nonsense_mediated_decay"; transcript_name "Cirbp-201"; exon_number 1; exon_id "ENSMUSE00000665973.2"; level 2; protein_id "ENSMUSP00000052642.7"; transcript_support_level "2"; mgi_id "MGI:893588"; havana_gene "OTTMUSG00000000003.1"; havana_transcript "OTTMUST00000045727.1";
chr10	HAVANA	UTR	80003674	80003750	0	+	.	gene_id "ENSMUSG00000045193.14"; transcript_id "ENSMUST00000054666.7"; gene_type "protein_coding"; gene_name "Cirbp"; transcript_type "nonsense_mediated_decay"; transcript_name "Cirbp-201"; exon_number 1; exon_id "ENSMUSE00000665973.2"; level 2; protein_id "ENSMUSP00000052642.7"; transcript_support_level "2"; mgi_id "MGI:893588"; havana_gene "OTTMUSG00000000003.1"; havana_transcript "OTTMUST00000045727.1";
chr10	HAVANA	transcript	80003674	80008620	0	+	.	gene_id "ENSMUSG00000045193.14"; transcript_id "ENSMUST00000054666.7"; gene_type "protein_coding"; gene_name "Cirbp"; transcript_type "nonsense_mediated_decay"; transcript_name "Cirbp-201"; level 2; protein_id "ENSMUSP00000052642.7"; transcript_support_level "2"; mgi_id "MGI:893588"; havana_gene "OTTMUSG00000000003.1"; havana_transcript "OTTMUST00000045727.1";
chr10	HAVANA	exon	80003697	80003750	0	+	.	gene_id "ENSMUSG00000045193.14"; transcript_id "ENSMUST00000139935.2"; gene_type "protein_coding"; gene_name "Cirbp"; transcript_type "retained_intron"; transcript_name "Cirbp-203"; exon_number 1; exon_id "ENSMUSE00000665970.3"; level 2; transcript_support_level "3"; mgi_id "MGI:893588"; havana_gene "OTTMUSG00000000003.1"; havana_transcript "OTTMUST00000045726.1";
chr10	ENSEMBL_gcm37	exon	80003697	80003750	18.4162436810135	+	.	gene_id "ENSMUSG00000045193.14"; transcript_id "ENSMUSG00000045193.14_tx_3"; exon_id "chr10_80003697_80003750_+"; exonnum "1"; txlen "1737";
chr10	ENSEMBL_gcm37	exon	80003697	80003750	2.78859286055136	+	.	gene_id "ENSMUSG00000045193.14"; transcript_id "ENSMUSG00000045193.14_tx_4"; exon_id "chr10_80003697_80003750_+"; exonnum "1"; txlen "811";
chr10	HAVANA	transcript	80003697	80005963	0	+	.	gene_id "ENSMUSG00000045193.14"; transcript_id "ENSMUST00000139935.2"; gene_type "protein_coding"; gene_name "Cirbp"; transcript_type "retained_intron"; transcript_name "Cirbp-203"; level 2; transcript_support_level "3"; mgi_id "MGI:893588"; havana_gene "OTTMUSG00000000003.1"; havana_transcript "OTTMUST00000045726.1";
chr10	HAVANA	exon	80003720	80003750	0	+	.	gene_id "ENSMUSG00000045193.14"; transcript_id "ENSMUST00000140774.2"; gene_type "protein_coding"; gene_name "Cirbp"; transcript_type "retained_intron"; transcript_name "Cirbp-204"; exon_number 1; exon_id "ENSMUSE00000782008.2"; level 2; transcript_support_level "2"; mgi_id "MGI:893588"; havana_gene "OTTMUSG00000000003.1"; havana_transcript "OTTMUST00000045724.1";
chr10	HAVANA	transcript	80003720	80006971	0	+	.	gene_id "ENSMUSG00000045193.14"; transcript_id "ENSMUST00000140774.2"; gene_type "protein_coding"; gene_name "Cirbp"; transcript_type "retained_intron"; transcript_name "Cirbp-204"; level 2; transcript_support_level "2"; mgi_id "MGI:893588"; havana_gene "OTTMUSG00000000003.1"; havana_transcript "OTTMUST00000045724.1";
chr10	HAVANA	UTR	80005642	80005647	0	+	.	gene_id "ENSMUSG00000045193.14"; transcript_id "ENSMUST00000154726.8"; gene_type "protein_coding"; gene_name "Cirbp"; transcript_type "protein_coding"; transcript_name "Cirbp-207"; exon_number 2; exon_id "ENSMUSE00001233208.2"; level 2; protein_id "ENSMUSP00000121214.2"; transcript_support_level "2"; mgi_id "MGI:893588"; tag "mRNA_end_NF"; tag "cds_end_NF"; havana_gene "OTTMUSG00000000003.1"; havana_transcript "OTTMUST00000045847.1";
chr10	HAVANA	UTR	80005642	80005647	0	+	.	gene_id "ENSMUSG00000045193.14"; transcript_id "ENSMUST00000105365.9"; gene_type "protein_coding"; gene_name "Cirbp"; transcript_type "protein_coding"; transcript_name "Cirbp-202"; exon_number 2; exon_id "ENSMUSE00001233208.2"; level 2; protein_id "ENSMUSP00000101004.3"; transcript_support_level "1"; mgi_id "MGI:893588"; tag "basic"; tag "Ensembl_canonical"; tag "GENCODE_Primary"; tag "appris_principal_1"; tag "CCDS"; ccdsid "CCDS35975.1"; havana_gene "OTTMUSG00000000003.1"; havana_transcript "OTTMUST00000045723.1";
chr10	HAVANA	UTR	80005642	80005647	0	+	.	gene_id "ENSMUSG00000045193.14"; transcript_id "ENSMUST00000054666.7"; gene_type "protein_coding"; gene_name "Cirbp"; transcript_type "nonsense_mediated_decay"; transcript_name "Cirbp-201"; exon_number 2; exon_id "ENSMUSE00001233208.2"; level 2; protein_id "ENSMUSP00000052642.7"; transcript_support_level "2"; mgi_id "MGI:893588"; havana_gene "OTTMUSG00000000003.1"; havana_transcript "OTTMUST00000045727.1";
chr10	HAVANA	exon	80005642	80005750	0	+	.	gene_id "ENSMUSG00000045193.14"; transcript_id "ENSMUST00000154726.8"; gene_type "protein_coding"; gene_name "Cirbp"; transcript_type "protein_coding"; transcript_name "Cirbp-207"; exon_number 2; exon_id "ENSMUSE00001233208.2"; level 2; protein_id "ENSMUSP00000121214.2"; transcript_support_level "2"; mgi_id "MGI:893588"; tag "mRNA_end_NF"; tag "cds_end_NF"; havana_gene "OTTMUSG00000000003.1"; havana_transcript "OTTMUST00000045847.1";
chr10	HAVANA	exon	80005642	80005750	0	+	.	gene_id "ENSMUSG00000045193.14"; transcript_id "ENSMUST00000105365.9"; gene_type "protein_coding"; gene_name "Cirbp"; transcript_type "protein_coding"; transcript_name "Cirbp-202"; exon_number 2; exon_id "ENSMUSE00001233208.2"; level 2; protein_id "ENSMUSP00000101004.3"; transcript_support_level "1"; mgi_id "MGI:893588"; tag "basic"; tag "Ensembl_canonical"; tag "GENCODE_Primary"; tag "appris_principal_1"; tag "CCDS"; ccdsid "CCDS35975.1"; havana_gene "OTTMUSG00000000003.1"; havana_transcript "OTTMUST00000045723.1";
chr10	HAVANA	exon	80005642	80005750	0	+	.	gene_id "ENSMUSG00000045193.14"; transcript_id "ENSMUST00000054666.7"; gene_type "protein_coding"; gene_name "Cirbp"; transcript_type "nonsense_mediated_decay"; transcript_name "Cirbp-201"; exon_number 2; exon_id "ENSMUSE00001233208.2"; level 2; protein_id "ENSMUSP00000052642.7"; transcript_support_level "2"; mgi_id "MGI:893588"; havana_gene "OTTMUSG00000000003.1"; havana_transcript "OTTMUST00000045727.1";
chr10	HAVANA	exon	80005642	80005750	0	+	.	gene_id "ENSMUSG00000045193.14"; transcript_id "ENSMUST00000140774.2"; gene_type "protein_coding"; gene_name "Cirbp"; transcript_type "retained_intron"; transcript_name "Cirbp-204"; exon_number 2; exon_id "ENSMUSE00001208404.2"; level 2; transcript_support_level "2"; mgi_id "MGI:893588"; havana_gene "OTTMUSG00000000003.1"; havana_transcript "OTTMUST00000045724.1";
chr10	ENSEMBL_gcm37	exon	80005642	80005750	18.4162436810135	+	.	gene_id "ENSMUSG00000045193.14"; transcript_id "ENSMUSG00000045193.14_tx_3"; exon_id "chr10_80005642_80005750_+"; exonnum "2"; txlen "1737";
chr10	ENSEMBL_gcm37	exon	80005642	80005750	2.78859286055136	+	.	gene_id "ENSMUSG00000045193.14"; transcript_id "ENSMUSG00000045193.14_tx_4"; exon_id "chr10_80005642_80005750_+"; exonnum "2"; txlen "811";
chr10	HAVANA	exon	80005642	80005963	0	+	.	gene_id "ENSMUSG00000045193.14"; transcript_id "ENSMUST00000139935.2"; gene_type "protein_coding"; gene_name "Cirbp"; transcript_type "retained_intron"; transcript_name "Cirbp-203"; exon_number 2; exon_id "ENSMUSE00000812535.2"; level 2; transcript_support_level "3"; mgi_id "MGI:893588"; havana_gene "OTTMUSG00000000003.1"; havana_transcript "OTTMUST00000045726.1";
chr10	HAVANA	start_codon	80005648	80005650	0	+	0	gene_id "ENSMUSG00000045193.14"; transcript_id "ENSMUST00000154726.8"; gene_type "protein_coding"; gene_name "Cirbp"; transcript_type "protein_coding"; transcript_name "Cirbp-207"; exon_number 2; exon_id "ENSMUSE00001233208.2"; level 2; protein_id "ENSMUSP00000121214.2"; transcript_support_level "2"; mgi_id "MGI:893588"; tag "mRNA_end_NF"; tag "cds_end_NF"; havana_gene "OTTMUSG00000000003.1"; havana_transcript "OTTMUST00000045847.1";
chr10	HAVANA	start_codon	80005648	80005650	0	+	0	gene_id "ENSMUSG00000045193.14"; transcript_id "ENSMUST00000105365.9"; gene_type "protein_coding"; gene_name "Cirbp"; transcript_type "protein_coding"; transcript_name "Cirbp-202"; exon_number 2; exon_id "ENSMUSE00001233208.2"; level 2; protein_id "ENSMUSP00000101004.3"; transcript_support_level "1"; mgi_id "MGI:893588"; tag "basic"; tag "Ensembl_canonical"; tag "GENCODE_Primary"; tag "appris_principal_1"; tag "CCDS"; ccdsid "CCDS35975.1"; havana_gene "OTTMUSG00000000003.1"; havana_transcript "OTTMUST00000045723.1";
chr10	HAVANA	start_codon	80005648	80005650	0	+	0	gene_id "ENSMUSG00000045193.14"; transcript_id "ENSMUST00000054666.7"; gene_type "protein_coding"; gene_name "Cirbp"; transcript_type "nonsense_mediated_decay"; transcript_name "Cirbp-201"; exon_number 2; exon_id "ENSMUSE00001233208.2"; level 2; protein_id "ENSMUSP00000052642.7"; transcript_support_level "2"; mgi_id "MGI:893588"; havana_gene "OTTMUSG00000000003.1"; havana_transcript "OTTMUST00000045727.1";
chr10	HAVANA	CDS	80005648	80005750	0	+	0	gene_id "ENSMUSG00000045193.14"; transcript_id "ENSMUST00000154726.8"; gene_type "protein_coding"; gene_name "Cirbp"; transcript_type "protein_coding"; transcript_name "Cirbp-207"; exon_number 2; exon_id "ENSMUSE00001233208.2"; level 2; protein_id "ENSMUSP00000121214.2"; transcript_support_level "2"; mgi_id "MGI:893588"; tag "mRNA_end_NF"; tag "cds_end_NF"; havana_gene "OTTMUSG00000000003.1"; havana_transcript "OTTMUST00000045847.1";
chr10	HAVANA	CDS	80005648	80005750	0	+	0	gene_id "ENSMUSG00000045193.14"; transcript_id "ENSMUST00000105365.9"; gene_type "protein_coding"; gene_name "Cirbp"; transcript_type "protein_coding"; transcript_name "Cirbp-202"; exon_number 2; exon_id "ENSMUSE00001233208.2"; level 2; protein_id "ENSMUSP00000101004.3"; transcript_support_level "1"; mgi_id "MGI:893588"; tag "basic"; tag "Ensembl_canonical"; tag "GENCODE_Primary"; tag "appris_principal_1"; tag "CCDS"; ccdsid "CCDS35975.1"; havana_gene "OTTMUSG00000000003.1"; havana_transcript "OTTMUST00000045723.1";
chr10	HAVANA	CDS	80005648	80005750	0	+	0	gene_id "ENSMUSG00000045193.14"; transcript_id "ENSMUST00000054666.7"; gene_type "protein_coding"; gene_name "Cirbp"; transcript_type "nonsense_mediated_decay"; transcript_name "Cirbp-201"; exon_number 2; exon_id "ENSMUSE00001233208.2"; level 2; protein_id "ENSMUSP00000052642.7"; transcript_support_level "2"; mgi_id "MGI:893588"; havana_gene "OTTMUSG00000000003.1"; havana_transcript "OTTMUST00000045727.1";
chr10	HAVANA	exon	80005850	80005956	0	+	.	gene_id "ENSMUSG00000045193.14"; transcript_id "ENSMUST00000154726.8"; gene_type "protein_coding"; gene_name "Cirbp"; transcript_type "protein_coding"; transcript_name "Cirbp-207"; exon_number 3; exon_id "ENSMUSE00001282370.2"; level 2; protein_id "ENSMUSP00000121214.2"; transcript_support_level "2"; mgi_id "MGI:893588"; tag "mRNA_end_NF"; tag "cds_end_NF"; havana_gene "OTTMUSG00000000003.1"; havana_transcript "OTTMUST00000045847.1";
chr10	HAVANA	CDS	80005850	80005956	0	+	2	gene_id "ENSMUSG00000045193.14"; transcript_id "ENSMUST00000154726.8"; gene_type "protein_coding"; gene_name "Cirbp"; transcript_type "protein_coding"; transcript_name "Cirbp-207"; exon_number 3; exon_id "ENSMUSE00001282370.2"; level 2; protein_id "ENSMUSP00000121214.2"; transcript_support_level "2"; mgi_id "MGI:893588"; tag "mRNA_end_NF"; tag "cds_end_NF"; havana_gene "OTTMUSG00000000003.1"; havana_transcript "OTTMUST00000045847.1";
chr10	HAVANA	exon	80005850	80005956	0	+	.	gene_id "ENSMUSG00000045193.14"; transcript_id "ENSMUST00000105365.9"; gene_type "protein_coding"; gene_name "Cirbp"; transcript_type "protein_coding"; transcript_name "Cirbp-202"; exon_number 3; exon_id "ENSMUSE00001282370.2"; level 2; protein_id "ENSMUSP00000101004.3"; transcript_support_level "1"; mgi_id "MGI:893588"; tag "basic"; tag "Ensembl_canonical"; tag "GENCODE_Primary"; tag "appris_principal_1"; tag "CCDS"; ccdsid "CCDS35975.1"; havana_gene "OTTMUSG00000000003.1"; havana_transcript "OTTMUST00000045723.1";
chr10	HAVANA	CDS	80005850	80005956	0	+	2	gene_id "ENSMUSG00000045193.14"; transcript_id "ENSMUST00000105365.9"; gene_type "protein_coding"; gene_name "Cirbp"; transcript_type "protein_coding"; transcript_name "Cirbp-202"; exon_number 3; exon_id "ENSMUSE00001282370.2"; level 2; protein_id "ENSMUSP00000101004.3"; transcript_support_level "1"; mgi_id "MGI:893588"; tag "basic"; tag "Ensembl_canonical"; tag "GENCODE_Primary"; tag "appris_principal_1"; tag "CCDS"; ccdsid "CCDS35975.1"; havana_gene "OTTMUSG00000000003.1"; havana_transcript "OTTMUST00000045723.1";
chr10	HAVANA	exon	80005850	80005956	0	+	.	gene_id "ENSMUSG00000045193.14"; transcript_id "ENSMUST00000054666.7"; gene_type "protein_coding"; gene_name "Cirbp"; transcript_type "nonsense_mediated_decay"; transcript_name "Cirbp-201"; exon_number 3; exon_id "ENSMUSE00001282370.2"; level 2; protein_id "ENSMUSP00000052642.7"; transcript_support_level "2"; mgi_id "MGI:893588"; havana_gene "OTTMUSG00000000003.1"; havana_transcript "OTTMUST00000045727.1";
chr10	HAVANA	CDS	80005850	80005956	0	+	2	gene_id "ENSMUSG00000045193.14"; transcript_id "ENSMUST00000054666.7"; gene_type "protein_coding"; gene_name "Cirbp"; transcript_type "nonsense_mediated_decay"; transcript_name "Cirbp-201"; exon_number 3; exon_id "ENSMUSE00001282370.2"; level 2; protein_id "ENSMUSP00000052642.7"; transcript_support_level "2"; mgi_id "MGI:893588"; havana_gene "OTTMUSG00000000003.1"; havana_transcript "OTTMUST00000045727.1";
chr10	HAVANA	exon	80005850	80005956	0	+	.	gene_id "ENSMUSG00000045193.14"; transcript_id "ENSMUST00000140774.2"; gene_type "protein_coding"; gene_name "Cirbp"; transcript_type "retained_intron"; transcript_name "Cirbp-204"; exon_number 3; exon_id "ENSMUSE00001265730.2"; level 2; transcript_support_level "2"; mgi_id "MGI:893588"; havana_gene "OTTMUSG00000000003.1"; havana_transcript "OTTMUST00000045724.1";
chr10	ENSEMBL_gcm37	exon	80005850	80005956	18.4162436810135	+	.	gene_id "ENSMUSG00000045193.14"; transcript_id "ENSMUSG00000045193.14_tx_3"; exon_id "chr10_80005850_80005956_+"; exonnum "3"; txlen "1737";
chr10	ENSEMBL_gcm37	exon	80005850	80005956	2.78859286055136	+	.	gene_id "ENSMUSG00000045193.14"; transcript_id "ENSMUSG00000045193.14_tx_4"; exon_id "chr10_80005850_80005956_+"; exonnum "3"; txlen "811";
chr10	HAVANA	exon	80006036	80006150	0	+	.	gene_id "ENSMUSG00000045193.14"; transcript_id "ENSMUST00000154726.8"; gene_type "protein_coding"; gene_name "Cirbp"; transcript_type "protein_coding"; transcript_name "Cirbp-207"; exon_number 4; exon_id "ENSMUSE00000840406.2"; level 2; protein_id "ENSMUSP00000121214.2"; transcript_support_level "2"; mgi_id "MGI:893588"; tag "mRNA_end_NF"; tag "cds_end_NF"; havana_gene "OTTMUSG00000000003.1"; havana_transcript "OTTMUST00000045847.1";
chr10	HAVANA	CDS	80006036	80006150	0	+	0	gene_id "ENSMUSG00000045193.14"; transcript_id "ENSMUST00000154726.8"; gene_type "protein_coding"; gene_name "Cirbp"; transcript_type "protein_coding"; transcript_name "Cirbp-207"; exon_number 4; exon_id "ENSMUSE00000840406.2"; level 2; protein_id "ENSMUSP00000121214.2"; transcript_support_level "2"; mgi_id "MGI:893588"; tag "mRNA_end_NF"; tag "cds_end_NF"; havana_gene "OTTMUSG00000000003.1"; havana_transcript "OTTMUST00000045847.1";
chr10	HAVANA	exon	80006036	80006174	0	+	.	gene_id "ENSMUSG00000045193.14"; transcript_id "ENSMUST00000105365.9"; gene_type "protein_coding"; gene_name "Cirbp"; transcript_type "protein_coding"; transcript_name "Cirbp-202"; exon_number 4; exon_id "ENSMUSE00001210864.2"; level 2; protein_id "ENSMUSP00000101004.3"; transcript_support_level "1"; mgi_id "MGI:893588"; tag "basic"; tag "Ensembl_canonical"; tag "GENCODE_Primary"; tag "appris_principal_1"; tag "CCDS"; ccdsid "CCDS35975.1"; havana_gene "OTTMUSG00000000003.1"; havana_transcript "OTTMUST00000045723.1";
chr10	HAVANA	CDS	80006036	80006174	0	+	0	gene_id "ENSMUSG00000045193.14"; transcript_id "ENSMUST00000105365.9"; gene_type "protein_coding"; gene_name "Cirbp"; transcript_type "protein_coding"; transcript_name "Cirbp-202"; exon_number 4; exon_id "ENSMUSE00001210864.2"; level 2; protein_id "ENSMUSP00000101004.3"; transcript_support_level "1"; mgi_id "MGI:893588"; tag "basic"; tag "Ensembl_canonical"; tag "GENCODE_Primary"; tag "appris_principal_1"; tag "CCDS"; ccdsid "CCDS35975.1"; havana_gene "OTTMUSG00000000003.1"; havana_transcript "OTTMUST00000045723.1";
chr10	HAVANA	exon	80006036	80006174	0	+	.	gene_id "ENSMUSG00000045193.14"; transcript_id "ENSMUST00000054666.7"; gene_type "protein_coding"; gene_name "Cirbp"; transcript_type "nonsense_mediated_decay"; transcript_name "Cirbp-201"; exon_number 4; exon_id "ENSMUSE00001210864.2"; level 2; protein_id "ENSMUSP00000052642.7"; transcript_support_level "2"; mgi_id "MGI:893588"; havana_gene "OTTMUSG00000000003.1"; havana_transcript "OTTMUST00000045727.1";
chr10	HAVANA	CDS	80006036	80006174	0	+	0	gene_id "ENSMUSG00000045193.14"; transcript_id "ENSMUST00000054666.7"; gene_type "protein_coding"; gene_name "Cirbp"; transcript_type "nonsense_mediated_decay"; transcript_name "Cirbp-201"; exon_number 4; exon_id "ENSMUSE00001210864.2"; level 2; protein_id "ENSMUSP00000052642.7"; transcript_support_level "2"; mgi_id "MGI:893588"; havana_gene "OTTMUSG00000000003.1"; havana_transcript "OTTMUST00000045727.1";
chr10	HAVANA	exon	80006036	80006174	0	+	.	gene_id "ENSMUSG00000045193.14"; transcript_id "ENSMUST00000140774.2"; gene_type "protein_coding"; gene_name "Cirbp"; transcript_type "retained_intron"; transcript_name "Cirbp-204"; exon_number 4; exon_id "ENSMUSE00001281188.2"; level 2; transcript_support_level "2"; mgi_id "MGI:893588"; havana_gene "OTTMUSG00000000003.1"; havana_transcript "OTTMUST00000045724.1";
chr10	ENSEMBL_gcm37	exon	80006036	80006174	18.4162436810135	+	.	gene_id "ENSMUSG00000045193.14"; transcript_id "ENSMUSG00000045193.14_tx_3"; exon_id "chr10_80006036_80006174_+"; exonnum "4"; txlen "1737";
chr10	ENSEMBL_gcm37	exon	80006036	80006174	2.78859286055136	+	.	gene_id "ENSMUSG00000045193.14"; transcript_id "ENSMUSG00000045193.14_tx_4"; exon_id "chr10_80006036_80006174_+"; exonnum "4"; txlen "811";
chr10	HAVANA	exon	80006061	80006174	0	+	.	gene_id "ENSMUSG00000045193.14"; transcript_id "ENSMUST00000151321.2"; gene_type "protein_coding"; gene_name "Cirbp"; transcript_type "retained_intron"; transcript_name "Cirbp-206"; exon_number 1; exon_id "ENSMUSE00000824241.2"; level 2; transcript_support_level "3"; mgi_id "MGI:893588"; havana_gene "OTTMUSG00000000003.1"; havana_transcript "OTTMUST00000045725.1";
chr10	HAVANA	transcript	80006061	80007038	0	+	.	gene_id "ENSMUSG00000045193.14"; transcript_id "ENSMUST00000151321.2"; gene_type "protein_coding"; gene_name "Cirbp"; transcript_type "retained_intron"; transcript_name "Cirbp-206"; level 2; transcript_support_level "3"; mgi_id "MGI:893588"; havana_gene "OTTMUSG00000000003.1"; havana_transcript "OTTMUST00000045725.1";
chr10	HAVANA	exon	80006259	80006340	0	+	.	gene_id "ENSMUSG00000045193.14"; transcript_id "ENSMUST00000105365.9"; gene_type "protein_coding"; gene_name "Cirbp"; transcript_type "protein_coding"; transcript_name "Cirbp-202"; exon_number 5; exon_id "ENSMUSE00001278564.2"; level 2; protein_id "ENSMUSP00000101004.3"; transcript_support_level "1"; mgi_id "MGI:893588"; tag "basic"; tag "Ensembl_canonical"; tag "GENCODE_Primary"; tag "appris_principal_1"; tag "CCDS"; ccdsid "CCDS35975.1"; havana_gene "OTTMUSG00000000003.1"; havana_transcript "OTTMUST00000045723.1";
chr10	HAVANA	CDS	80006259	80006340	0	+	2	gene_id "ENSMUSG00000045193.14"; transcript_id "ENSMUST00000105365.9"; gene_type "protein_coding"; gene_name "Cirbp"; transcript_type "protein_coding"; transcript_name "Cirbp-202"; exon_number 5; exon_id "ENSMUSE00001278564.2"; level 2; protein_id "ENSMUSP00000101004.3"; transcript_support_level "1"; mgi_id "MGI:893588"; tag "basic"; tag "Ensembl_canonical"; tag "GENCODE_Primary"; tag "appris_principal_1"; tag "CCDS"; ccdsid "CCDS35975.1"; havana_gene "OTTMUSG00000000003.1"; havana_transcript "OTTMUST00000045723.1";
chr10	HAVANA	exon	80006259	80006340	0	+	.	gene_id "ENSMUSG00000045193.14"; transcript_id "ENSMUST00000054666.7"; gene_type "protein_coding"; gene_name "Cirbp"; transcript_type "nonsense_mediated_decay"; transcript_name "Cirbp-201"; exon_number 5; exon_id "ENSMUSE00001278564.2"; level 2; protein_id "ENSMUSP00000052642.7"; transcript_support_level "2"; mgi_id "MGI:893588"; havana_gene "OTTMUSG00000000003.1"; havana_transcript "OTTMUST00000045727.1";
chr10	HAVANA	CDS	80006259	80006340	0	+	2	gene_id "ENSMUSG00000045193.14"; transcript_id "ENSMUST00000054666.7"; gene_type "protein_coding"; gene_name "Cirbp"; transcript_type "nonsense_mediated_decay"; transcript_name "Cirbp-201"; exon_number 5; exon_id "ENSMUSE00001278564.2"; level 2; protein_id "ENSMUSP00000052642.7"; transcript_support_level "2"; mgi_id "MGI:893588"; havana_gene "OTTMUSG00000000003.1"; havana_transcript "OTTMUST00000045727.1";
chr10	HAVANA	exon	80006259	80006340	0	+	.	gene_id "ENSMUSG00000045193.14"; transcript_id "ENSMUST00000140774.2"; gene_type "protein_coding"; gene_name "Cirbp"; transcript_type "retained_intron"; transcript_name "Cirbp-204"; exon_number 5; exon_id "ENSMUSE00001230858.2"; level 2; transcript_support_level "2"; mgi_id "MGI:893588"; havana_gene "OTTMUSG00000000003.1"; havana_transcript "OTTMUST00000045724.1";
chr10	ENSEMBL_gcm37	exon	80006259	80006340	18.4162436810135	+	.	gene_id "ENSMUSG00000045193.14"; transcript_id "ENSMUSG00000045193.14_tx_3"; exon_id "chr10_80006259_80006340_+"; exonnum "5"; txlen "1737";
chr10	ENSEMBL_gcm37	exon	80006259	80006340	2.78859286055136	+	.	gene_id "ENSMUSG00000045193.14"; transcript_id "ENSMUSG00000045193.14_tx_4"; exon_id "chr10_80006259_80006340_+"; exonnum "5"; txlen "811";
chr10	HAVANA	exon	80006259	80007038	0	+	.	gene_id "ENSMUSG00000045193.14"; transcript_id "ENSMUST00000151321.2"; gene_type "protein_coding"; gene_name "Cirbp"; transcript_type "retained_intron"; transcript_name "Cirbp-206"; exon_number 2; exon_id "ENSMUSE00000780789.2"; level 2; transcript_support_level "3"; mgi_id "MGI:893588"; havana_gene "OTTMUSG00000000003.1"; havana_transcript "OTTMUST00000045725.1";
chr10	HAVANA	exon	80006528	80006598	0	+	.	gene_id "ENSMUSG00000045193.14"; transcript_id "ENSMUST00000105365.9"; gene_type "protein_coding"; gene_name "Cirbp"; transcript_type "protein_coding"; transcript_name "Cirbp-202"; exon_number 6; exon_id "ENSMUSE00000406305.7"; level 2; protein_id "ENSMUSP00000101004.3"; transcript_support_level "1"; mgi_id "MGI:893588"; tag "basic"; tag "Ensembl_canonical"; tag "GENCODE_Primary"; tag "appris_principal_1"; tag "CCDS"; ccdsid "CCDS35975.1"; havana_gene "OTTMUSG00000000003.1"; havana_transcript "OTTMUST00000045723.1";
chr10	HAVANA	CDS	80006528	80006598	0	+	1	gene_id "ENSMUSG00000045193.14"; transcript_id "ENSMUST00000105365.9"; gene_type "protein_coding"; gene_name "Cirbp"; transcript_type "protein_coding"; transcript_name "Cirbp-202"; exon_number 6; exon_id "ENSMUSE00000406305.7"; level 2; protein_id "ENSMUSP00000101004.3"; transcript_support_level "1"; mgi_id "MGI:893588"; tag "basic"; tag "Ensembl_canonical"; tag "GENCODE_Primary"; tag "appris_principal_1"; tag "CCDS"; ccdsid "CCDS35975.1"; havana_gene "OTTMUSG00000000003.1"; havana_transcript "OTTMUST00000045723.1";
chr10	HAVANA	exon	80006528	80006598	0	+	.	gene_id "ENSMUSG00000045193.14"; transcript_id "ENSMUST00000054666.7"; gene_type "protein_coding"; gene_name "Cirbp"; transcript_type "nonsense_mediated_decay"; transcript_name "Cirbp-201"; exon_number 6; exon_id "ENSMUSE00000406305.7"; level 2; protein_id "ENSMUSP00000052642.7"; transcript_support_level "2"; mgi_id "MGI:893588"; havana_gene "OTTMUSG00000000003.1"; havana_transcript "OTTMUST00000045727.1";
chr10	HAVANA	CDS	80006528	80006598	0	+	1	gene_id "ENSMUSG00000045193.14"; transcript_id "ENSMUST00000054666.7"; gene_type "protein_coding"; gene_name "Cirbp"; transcript_type "nonsense_mediated_decay"; transcript_name "Cirbp-201"; exon_number 6; exon_id "ENSMUSE00000406305.7"; level 2; protein_id "ENSMUSP00000052642.7"; transcript_support_level "2"; mgi_id "MGI:893588"; havana_gene "OTTMUSG00000000003.1"; havana_transcript "OTTMUST00000045727.1";
chr10	ENSEMBL_gcm37	exon	80006528	80006598	18.4162436810135	+	.	gene_id "ENSMUSG00000045193.14"; transcript_id "ENSMUSG00000045193.14_tx_3"; exon_id "chr10_80006528_80006598_+"; exonnum "6"; txlen "1737";
chr10	ENSEMBL_gcm37	exon	80006528	80006598	2.78859286055136	+	.	gene_id "ENSMUSG00000045193.14"; transcript_id "ENSMUSG00000045193.14_tx_4"; exon_id "chr10_80006528_80006598_+"; exonnum "6"; txlen "811";
chr10	HAVANA	exon	80006528	80006971	0	+	.	gene_id "ENSMUSG00000045193.14"; transcript_id "ENSMUST00000140774.2"; gene_type "protein_coding"; gene_name "Cirbp"; transcript_type "retained_intron"; transcript_name "Cirbp-204"; exon_number 6; exon_id "ENSMUSE00000836238.2"; level 2; transcript_support_level "2"; mgi_id "MGI:893588"; havana_gene "OTTMUSG00000000003.1"; havana_transcript "OTTMUST00000045724.1";
chr10	HAVANA	CDS	80006816	80006829	0	+	2	gene_id "ENSMUSG00000045193.14"; transcript_id "ENSMUST00000105365.9"; gene_type "protein_coding"; gene_name "Cirbp"; transcript_type "protein_coding"; transcript_name "Cirbp-202"; exon_number 7; exon_id "ENSMUSE00000665969.3"; level 2; protein_id "ENSMUSP00000101004.3"; transcript_support_level "1"; mgi_id "MGI:893588"; tag "basic"; tag "Ensembl_canonical"; tag "GENCODE_Primary"; tag "appris_principal_1"; tag "CCDS"; ccdsid "CCDS35975.1"; havana_gene "OTTMUSG00000000003.1"; havana_transcript "OTTMUST00000045723.1";
chr10	sragcm37_mid	exon	80006816	80006903	2.78859286055136	+	.	gene_id "ENSMUSG00000045193.14"; transcript_id "ENSMUSG00000045193.14_tx_4"; exon_id "chr10_80006816_80006903_+"; exonnum "7"; txlen "811";
chr10	HAVANA	exon	80006816	80007489	0	+	.	gene_id "ENSMUSG00000045193.14"; transcript_id "ENSMUST00000105365.9"; gene_type "protein_coding"; gene_name "Cirbp"; transcript_type "protein_coding"; transcript_name "Cirbp-202"; exon_number 7; exon_id "ENSMUSE00000665969.3"; level 2; protein_id "ENSMUSP00000101004.3"; transcript_support_level "1"; mgi_id "MGI:893588"; tag "basic"; tag "Ensembl_canonical"; tag "GENCODE_Primary"; tag "appris_principal_1"; tag "CCDS"; ccdsid "CCDS35975.1"; havana_gene "OTTMUSG00000000003.1"; havana_transcript "OTTMUST00000045723.1";
chr10	sragcm37_mid	exon	80006816	80007829	18.4162436810135	+	.	gene_id "ENSMUSG00000045193.14"; transcript_id "ENSMUSG00000045193.14_tx_3"; exon_id "chr10_80006816_80007829_+"; exonnum "7"; txlen "1737";
chr10	HAVANA	stop_codon	80006830	80006832	0	+	0	gene_id "ENSMUSG00000045193.14"; transcript_id "ENSMUST00000105365.9"; gene_type "protein_coding"; gene_name "Cirbp"; transcript_type "protein_coding"; transcript_name "Cirbp-202"; exon_number 7; exon_id "ENSMUSE00000665969.3"; level 2; protein_id "ENSMUSP00000101004.3"; transcript_support_level "1"; mgi_id "MGI:893588"; tag "basic"; tag "Ensembl_canonical"; tag "GENCODE_Primary"; tag "appris_principal_1"; tag "CCDS"; ccdsid "CCDS35975.1"; havana_gene "OTTMUSG00000000003.1"; havana_transcript "OTTMUST00000045723.1";
chr10	HAVANA	UTR	80006830	80007489	0	+	.	gene_id "ENSMUSG00000045193.14"; transcript_id "ENSMUST00000105365.9"; gene_type "protein_coding"; gene_name "Cirbp"; transcript_type "protein_coding"; transcript_name "Cirbp-202"; exon_number 7; exon_id "ENSMUSE00000665969.3"; level 2; protein_id "ENSMUSP00000101004.3"; transcript_support_level "1"; mgi_id "MGI:893588"; tag "basic"; tag "Ensembl_canonical"; tag "GENCODE_Primary"; tag "appris_principal_1"; tag "CCDS"; ccdsid "CCDS35975.1"; havana_gene "OTTMUSG00000000003.1"; havana_transcript "OTTMUST00000045723.1";
chr10	HAVANA	exon	80007816	80008346	0	+	.	gene_id "ENSMUSG00000045193.14"; transcript_id "ENSMUST00000147190.2"; gene_type "protein_coding"; gene_name "Cirbp"; transcript_type "retained_intron"; transcript_name "Cirbp-205"; exon_number 1; exon_id "ENSMUSE00000729258.2"; level 2; transcript_support_level "2"; mgi_id "MGI:893588"; havana_gene "OTTMUSG00000000003.1"; havana_transcript "OTTMUST00000045728.1";
chr10	HAVANA	transcript	80007816	80008532	0	+	.	gene_id "ENSMUSG00000045193.14"; transcript_id "ENSMUST00000147190.2"; gene_type "protein_coding"; gene_name "Cirbp"; transcript_type "retained_intron"; transcript_name "Cirbp-205"; level 2; transcript_support_level "2"; mgi_id "MGI:893588"; havana_gene "OTTMUSG00000000003.1"; havana_transcript "OTTMUST00000045728.1";
chr10	HAVANA	CDS	80008248	80008249	0	+	2	gene_id "ENSMUSG00000045193.14"; transcript_id "ENSMUST00000054666.7"; gene_type "protein_coding"; gene_name "Cirbp"; transcript_type "nonsense_mediated_decay"; transcript_name "Cirbp-201"; exon_number 7; exon_id "ENSMUSE00000665972.2"; level 2; protein_id "ENSMUSP00000052642.7"; transcript_support_level "2"; mgi_id "MGI:893588"; havana_gene "OTTMUSG00000000003.1"; havana_transcript "OTTMUST00000045727.1";
chr10	HAVANA	exon	80008248	80008346	0	+	.	gene_id "ENSMUSG00000045193.14"; transcript_id "ENSMUST00000054666.7"; gene_type "protein_coding"; gene_name "Cirbp"; transcript_type "nonsense_mediated_decay"; transcript_name "Cirbp-201"; exon_number 7; exon_id "ENSMUSE00000665972.2"; level 2; protein_id "ENSMUSP00000052642.7"; transcript_support_level "2"; mgi_id "MGI:893588"; havana_gene "OTTMUSG00000000003.1"; havana_transcript "OTTMUST00000045727.1";
chr10	ENSEMBL_gcm37	exon	80008248	80008346	18.4162436810135	+	.	gene_id "ENSMUSG00000045193.14"; transcript_id "ENSMUSG00000045193.14_tx_3"; exon_id "chr10_80008248_80008346_+"; exonnum "8"; txlen "1737";
chr10	ENSEMBL_gcm37	exon	80008248	80008346	2.78859286055136	+	.	gene_id "ENSMUSG00000045193.14"; transcript_id "ENSMUSG00000045193.14_tx_4"; exon_id "chr10_80008248_80008346_+"; exonnum "8"; txlen "811";
chr10	HAVANA	stop_codon	80008250	80008252	0	+	0	gene_id "ENSMUSG00000045193.14"; transcript_id "ENSMUST00000054666.7"; gene_type "protein_coding"; gene_name "Cirbp"; transcript_type "nonsense_mediated_decay"; transcript_name "Cirbp-201"; exon_number 7; exon_id "ENSMUSE00000665972.2"; level 2; protein_id "ENSMUSP00000052642.7"; transcript_support_level "2"; mgi_id "MGI:893588"; havana_gene "OTTMUSG00000000003.1"; havana_transcript "OTTMUST00000045727.1";
chr10	HAVANA	UTR	80008250	80008346	0	+	.	gene_id "ENSMUSG00000045193.14"; transcript_id "ENSMUST00000054666.7"; gene_type "protein_coding"; gene_name "Cirbp"; transcript_type "nonsense_mediated_decay"; transcript_name "Cirbp-201"; exon_number 7; exon_id "ENSMUSE00000665972.2"; level 2; protein_id "ENSMUSP00000052642.7"; transcript_support_level "2"; mgi_id "MGI:893588"; havana_gene "OTTMUSG00000000003.1"; havana_transcript "OTTMUST00000045727.1";
chr10	HAVANA	exon	80008471	80008532	0	+	.	gene_id "ENSMUSG00000045193.14"; transcript_id "ENSMUST00000147190.2"; gene_type "protein_coding"; gene_name "Cirbp"; transcript_type "retained_intron"; transcript_name "Cirbp-205"; exon_number 2; exon_id "ENSMUSE00000801657.2"; level 2; transcript_support_level "2"; mgi_id "MGI:893588"; havana_gene "OTTMUSG00000000003.1"; havana_transcript "OTTMUST00000045728.1";
chr10	ENSEMBL_gcm37	exon	80008471	80008532	18.4162436810135	+	.	gene_id "ENSMUSG00000045193.14"; transcript_id "ENSMUSG00000045193.14_tx_3"; exon_id "chr10_80008471_80008532_+"; exonnum "9"; txlen "1737";
chr10	ENSEMBL_gcm37	exon	80008471	80008532	2.78859286055136	+	.	gene_id "ENSMUSG00000045193.14"; transcript_id "ENSMUSG00000045193.14_tx_4"; exon_id "chr10_80008471_80008532_+"; exonnum "9"; txlen "811";
chr10	HAVANA	exon	80008471	80008620	0	+	.	gene_id "ENSMUSG00000045193.14"; transcript_id "ENSMUST00000054666.7"; gene_type "protein_coding"; gene_name "Cirbp"; transcript_type "nonsense_mediated_decay"; transcript_name "Cirbp-201"; exon_number 8; exon_id "ENSMUSE00000665971.2"; level 2; protein_id "ENSMUSP00000052642.7"; transcript_support_level "2"; mgi_id "MGI:893588"; havana_gene "OTTMUSG00000000003.1"; havana_transcript "OTTMUST00000045727.1";
chr10	HAVANA	UTR	80008471	80008620	0	+	.	gene_id "ENSMUSG00000045193.14"; transcript_id "ENSMUST00000054666.7"; gene_type "protein_coding"; gene_name "Cirbp"; transcript_type "nonsense_mediated_decay"; transcript_name "Cirbp-201"; exon_number 8; exon_id "ENSMUSE00000665971.2"; level 2; protein_id "ENSMUSP00000052642.7"; transcript_support_level "2"; mgi_id "MGI:893588"; havana_gene "OTTMUSG00000000003.1"; havana_transcript "OTTMUST00000045727.1";
chr10	HAVANA	UTR	80008778	80008799	0	+	.	gene_id "ENSMUSG00000035595.7"; transcript_id "ENSMUST00000041882.7"; gene_type "protein_coding"; gene_name "Fam174c"; transcript_type "protein_coding"; transcript_name "Fam174c-201"; exon_number 1; exon_id "ENSMUSE00000473526.5"; level 2; protein_id "ENSMUSP00000037758.7"; transcript_support_level "1"; mgi_id "MGI:1917020"; tag "basic"; tag "Ensembl_canonical"; tag "GENCODE_Primary"; tag "appris_principal_1"; tag "CCDS"; ccdsid "CCDS24012.1"; havana_gene "OTTMUSG00000019106.1"; havana_transcript "OTTMUST00000045734.1";
chr10	HAVANA	exon	80008778	80009008	0	+	.	gene_id "ENSMUSG00000035595.7"; transcript_id "ENSMUST00000041882.7"; gene_type "protein_coding"; gene_name "Fam174c"; transcript_type "protein_coding"; transcript_name "Fam174c-201"; exon_number 1; exon_id "ENSMUSE00000473526.5"; level 2; protein_id "ENSMUSP00000037758.7"; transcript_support_level "1"; mgi_id "MGI:1917020"; tag "basic"; tag "Ensembl_canonical"; tag "GENCODE_Primary"; tag "appris_principal_1"; tag "CCDS"; ccdsid "CCDS24012.1"; havana_gene "OTTMUSG00000019106.1"; havana_transcript "OTTMUST00000045734.1";
chr10	HAVANA	gene	80008778	80010980	0	+	.	gene_id "ENSMUSG00000035595.7"; gene_type "protein_coding"; gene_name "Fam174c"; level 2; mgi_id "MGI:1917020"; havana_gene "OTTMUSG00000019106.1";
chr10	HAVANA	transcript	80008778	80010980	0	+	.	gene_id "ENSMUSG00000035595.7"; transcript_id "ENSMUST00000041882.7"; gene_type "protein_coding"; gene_name "Fam174c"; transcript_type "protein_coding"; transcript_name "Fam174c-201"; level 2; protein_id "ENSMUSP00000037758.7"; transcript_support_level "1"; mgi_id "MGI:1917020"; tag "basic"; tag "Ensembl_canonical"; tag "GENCODE_Primary"; tag "appris_principal_1"; tag "CCDS"; ccdsid "CCDS24012.1"; havana_gene "OTTMUSG00000019106.1"; havana_transcript "OTTMUST00000045734.1";
chr10	HAVANA	start_codon	80008800	80008802	0	+	0	gene_id "ENSMUSG00000035595.7"; transcript_id "ENSMUST00000041882.7"; gene_type "protein_coding"; gene_name "Fam174c"; transcript_type "protein_coding"; transcript_name "Fam174c-201"; exon_number 1; exon_id "ENSMUSE00000473526.5"; level 2; protein_id "ENSMUSP00000037758.7"; transcript_support_level "1"; mgi_id "MGI:1917020"; tag "basic"; tag "Ensembl_canonical"; tag "GENCODE_Primary"; tag "appris_principal_1"; tag "CCDS"; ccdsid "CCDS24012.1"; havana_gene "OTTMUSG00000019106.1"; havana_transcript "OTTMUST00000045734.1";
chr10	HAVANA	CDS	80008800	80009008	0	+	0	gene_id "ENSMUSG00000035595.7"; transcript_id "ENSMUST00000041882.7"; gene_type "protein_coding"; gene_name "Fam174c"; transcript_type "protein_coding"; transcript_name "Fam174c-201"; exon_number 1; exon_id "ENSMUSE00000473526.5"; level 2; protein_id "ENSMUSP00000037758.7"; transcript_support_level "1"; mgi_id "MGI:1917020"; tag "basic"; tag "Ensembl_canonical"; tag "GENCODE_Primary"; tag "appris_principal_1"; tag "CCDS"; ccdsid "CCDS24012.1"; havana_gene "OTTMUSG00000019106.1"; havana_transcript "OTTMUST00000045734.1";
chr10	sragcm37_es	exon	80009181	80009945	0.418060466743421	+	.	gene_id "ENSMUSG00000035595.7"; transcript_id "ENSMUSG00000035595.7_tx_2"; exon_id "chr10_80009181_80009945_+"; exonnum "1"; txlen "1212";
chr10	HAVANA	CDS	80010043	80010157	0	+	1	gene_id "ENSMUSG00000035595.7"; transcript_id "ENSMUST00000041882.7"; gene_type "protein_coding"; gene_name "Fam174c"; transcript_type "protein_coding"; transcript_name "Fam174c-201"; exon_number 2; exon_id "ENSMUSE00000311249.5"; level 2; protein_id "ENSMUSP00000037758.7"; transcript_support_level "1"; mgi_id "MGI:1917020"; tag "basic"; tag "Ensembl_canonical"; tag "GENCODE_Primary"; tag "appris_principal_1"; tag "CCDS"; ccdsid "CCDS24012.1"; havana_gene "OTTMUSG00000019106.1"; havana_transcript "OTTMUST00000045734.1";
chr10	HAVANA	exon	80010043	80010159	0	+	.	gene_id "ENSMUSG00000035595.7"; transcript_id "ENSMUST00000041882.7"; gene_type "protein_coding"; gene_name "Fam174c"; transcript_type "protein_coding"; transcript_name "Fam174c-201"; exon_number 2; exon_id "ENSMUSE00000311249.5"; level 2; protein_id "ENSMUSP00000037758.7"; transcript_support_level "1"; mgi_id "MGI:1917020"; tag "basic"; tag "Ensembl_canonical"; tag "GENCODE_Primary"; tag "appris_principal_1"; tag "CCDS"; ccdsid "CCDS24012.1"; havana_gene "OTTMUSG00000019106.1"; havana_transcript "OTTMUST00000045734.1";
chr10	ENSEMBL_gcm37	exon	80010043	80010159	0.418060466743421	+	.	gene_id "ENSMUSG00000035595.7"; transcript_id "ENSMUSG00000035595.7_tx_2"; exon_id "chr10_80010043_80010159_+"; exonnum "2"; txlen "1212";
chr10	HAVANA	stop_codon	80010158	80010159	0	+	0	gene_id "ENSMUSG00000035595.7"; transcript_id "ENSMUST00000041882.7"; gene_type "protein_coding"; gene_name "Fam174c"; transcript_type "protein_coding"; transcript_name "Fam174c-201"; exon_number 2; exon_id "ENSMUSE00000574897.4"; level 2; protein_id "ENSMUSP00000037758.7"; transcript_support_level "1"; mgi_id "MGI:1917020"; tag "basic"; tag "Ensembl_canonical"; tag "GENCODE_Primary"; tag "appris_principal_1"; tag "CCDS"; ccdsid "CCDS24012.1"; havana_gene "OTTMUSG00000019106.1"; havana_transcript "OTTMUST00000045734.1";
chr10	HAVANA	UTR	80010158	80010159	0	+	.	gene_id "ENSMUSG00000035595.7"; transcript_id "ENSMUST00000041882.7"; gene_type "protein_coding"; gene_name "Fam174c"; transcript_type "protein_coding"; transcript_name "Fam174c-201"; exon_number 2; exon_id "ENSMUSE00000311249.5"; level 2; protein_id "ENSMUSP00000037758.7"; transcript_support_level "1"; mgi_id "MGI:1917020"; tag "basic"; tag "Ensembl_canonical"; tag "GENCODE_Primary"; tag "appris_principal_1"; tag "CCDS"; ccdsid "CCDS24012.1"; havana_gene "OTTMUSG00000019106.1"; havana_transcript "OTTMUST00000045734.1";
chr10	HAVANA	stop_codon	80010651	80010651	0	+	1	gene_id "ENSMUSG00000035595.7"; transcript_id "ENSMUST00000041882.7"; gene_type "protein_coding"; gene_name "Fam174c"; transcript_type "protein_coding"; transcript_name "Fam174c-201"; exon_number 3; exon_id "ENSMUSE00000574897.4"; level 2; protein_id "ENSMUSP00000037758.7"; transcript_support_level "1"; mgi_id "MGI:1917020"; tag "basic"; tag "Ensembl_canonical"; tag "GENCODE_Primary"; tag "appris_principal_1"; tag "CCDS"; ccdsid "CCDS24012.1"; havana_gene "OTTMUSG00000019106.1"; havana_transcript "OTTMUST00000045734.1";
chr10	HAVANA	exon	80010651	80010980	0	+	.	gene_id "ENSMUSG00000035595.7"; transcript_id "ENSMUST00000041882.7"; gene_type "protein_coding"; gene_name "Fam174c"; transcript_type "protein_coding"; transcript_name "Fam174c-201"; exon_number 3; exon_id "ENSMUSE00000574897.4"; level 2; protein_id "ENSMUSP00000037758.7"; transcript_support_level "1"; mgi_id "MGI:1917020"; tag "basic"; tag "Ensembl_canonical"; tag "GENCODE_Primary"; tag "appris_principal_1"; tag "CCDS"; ccdsid "CCDS24012.1"; havana_gene "OTTMUSG00000019106.1"; havana_transcript "OTTMUST00000045734.1";
chr10	HAVANA	UTR	80010651	80010980	0	+	.	gene_id "ENSMUSG00000035595.7"; transcript_id "ENSMUST00000041882.7"; gene_type "protein_coding"; gene_name "Fam174c"; transcript_type "protein_coding"; transcript_name "Fam174c-201"; exon_number 3; exon_id "ENSMUSE00000574897.4"; level 2; protein_id "ENSMUSP00000037758.7"; transcript_support_level "1"; mgi_id "MGI:1917020"; tag "basic"; tag "Ensembl_canonical"; tag "GENCODE_Primary"; tag "appris_principal_1"; tag "CCDS"; ccdsid "CCDS24012.1"; havana_gene "OTTMUSG00000019106.1"; havana_transcript "OTTMUST00000045734.1";
chr10	ENSEMBL_gcm37	exon	80010651	80010980	0.418060466743421	+	.	gene_id "ENSMUSG00000035595.7"; transcript_id "ENSMUSG00000035595.7_tx_2"; exon_id "chr10_80010651_80010980_+"; exonnum "3"; txlen "1212";
chr10	HAVANA	UTR	80015316	80015596	0	+	.	gene_id "ENSMUSG00000003070.7"; transcript_id "ENSMUST00000003154.7"; gene_type "protein_coding"; gene_name "Efna2"; transcript_type "protein_coding"; transcript_name "Efna2-201"; exon_number 1; exon_id "ENSMUSE00000368777.6"; level 2; protein_id "ENSMUSP00000003154.6"; transcript_support_level "1"; mgi_id "MGI:102707"; tag "basic"; tag "Ensembl_canonical"; tag "GENCODE_Primary"; tag "appris_principal_1"; tag "CCDS"; ccdsid "CCDS24013.1"; havana_gene "OTTMUSG00000000009.1"; havana_transcript "OTTMUST00000045722.1";
chr10	HAVANA	exon	80015316	80015724	0	+	.	gene_id "ENSMUSG00000003070.7"; transcript_id "ENSMUST00000003154.7"; gene_type "protein_coding"; gene_name "Efna2"; transcript_type "protein_coding"; transcript_name "Efna2-201"; exon_number 1; exon_id "ENSMUSE00000368777.6"; level 2; protein_id "ENSMUSP00000003154.6"; transcript_support_level "1"; mgi_id "MGI:102707"; tag "basic"; tag "Ensembl_canonical"; tag "GENCODE_Primary"; tag "appris_principal_1"; tag "CCDS"; ccdsid "CCDS24013.1"; havana_gene "OTTMUSG00000000009.1"; havana_transcript "OTTMUST00000045722.1";
chr10	HAVANA	gene	80015316	80025844	0	+	.	gene_id "ENSMUSG00000003070.7"; gene_type "protein_coding"; gene_name "Efna2"; level 2; mgi_id "MGI:102707"; havana_gene "OTTMUSG00000000009.1";
chr10	HAVANA	transcript	80015316	80025844	0	+	.	gene_id "ENSMUSG00000003070.7"; transcript_id "ENSMUST00000003154.7"; gene_type "protein_coding"; gene_name "Efna2"; transcript_type "protein_coding"; transcript_name "Efna2-201"; level 2; protein_id "ENSMUSP00000003154.6"; transcript_support_level "1"; mgi_id "MGI:102707"; tag "basic"; tag "Ensembl_canonical"; tag "GENCODE_Primary"; tag "appris_principal_1"; tag "CCDS"; ccdsid "CCDS24013.1"; havana_gene "OTTMUSG00000000009.1"; havana_transcript "OTTMUST00000045722.1";
chr10	HAVANA	start_codon	80015597	80015599	0	+	0	gene_id "ENSMUSG00000003070.7"; transcript_id "ENSMUST00000003154.7"; gene_type "protein_coding"; gene_name "Efna2"; transcript_type "protein_coding"; transcript_name "Efna2-201"; exon_number 1; exon_id "ENSMUSE00000368777.6"; level 2; protein_id "ENSMUSP00000003154.6"; transcript_support_level "1"; mgi_id "MGI:102707"; tag "basic"; tag "Ensembl_canonical"; tag "GENCODE_Primary"; tag "appris_principal_1"; tag "CCDS"; ccdsid "CCDS24013.1"; havana_gene "OTTMUSG00000000009.1"; havana_transcript "OTTMUST00000045722.1";
chr10	HAVANA	CDS	80015597	80015724	0	+	0	gene_id "ENSMUSG00000003070.7"; transcript_id "ENSMUST00000003154.7"; gene_type "protein_coding"; gene_name "Efna2"; transcript_type "protein_coding"; transcript_name "Efna2-201"; exon_number 1; exon_id "ENSMUSE00000368777.6"; level 2; protein_id "ENSMUSP00000003154.6"; transcript_support_level "1"; mgi_id "MGI:102707"; tag "basic"; tag "Ensembl_canonical"; tag "GENCODE_Primary"; tag "appris_principal_1"; tag "CCDS"; ccdsid "CCDS24013.1"; havana_gene "OTTMUSG00000000009.1"; havana_transcript "OTTMUST00000045722.1";
chr10	sragcm37_es	exon	80016132	80016179	0.0623725248992177	+	.	gene_id "ENSMUSG00000003070.7"; transcript_id "ENSMUSG00000003070.7_tx_2"; exon_id "chr10_80016132_80016179_+"; exonnum "1"; txlen "1770";
chr10	HAVANA	exon	80022586	80022899	0	+	.	gene_id "ENSMUSG00000003070.7"; transcript_id "ENSMUST00000003154.7"; gene_type "protein_coding"; gene_name "Efna2"; transcript_type "protein_coding"; transcript_name "Efna2-201"; exon_number 2; exon_id "ENSMUSE00000101295.5"; level 2; protein_id "ENSMUSP00000003154.6"; transcript_support_level "1"; mgi_id "MGI:102707"; tag "basic"; tag "Ensembl_canonical"; tag "GENCODE_Primary"; tag "appris_principal_1"; tag "CCDS"; ccdsid "CCDS24013.1"; havana_gene "OTTMUSG00000000009.1"; havana_transcript "OTTMUST00000045722.1";
chr10	HAVANA	CDS	80022586	80022899	0	+	1	gene_id "ENSMUSG00000003070.7"; transcript_id "ENSMUST00000003154.7"; gene_type "protein_coding"; gene_name "Efna2"; transcript_type "protein_coding"; transcript_name "Efna2-201"; exon_number 2; exon_id "ENSMUSE00000101295.5"; level 2; protein_id "ENSMUSP00000003154.6"; transcript_support_level "1"; mgi_id "MGI:102707"; tag "basic"; tag "Ensembl_canonical"; tag "GENCODE_Primary"; tag "appris_principal_1"; tag "CCDS"; ccdsid "CCDS24013.1"; havana_gene "OTTMUSG00000000009.1"; havana_transcript "OTTMUST00000045722.1";
chr10	ENSEMBL_gcm37	exon	80022586	80022899	0.0623725248992177	+	.	gene_id "ENSMUSG00000003070.7"; transcript_id "ENSMUSG00000003070.7_tx_2"; exon_id "chr10_80022586_80022899_+"; exonnum "2"; txlen "1770";
chr10	HAVANA	exon	80024276	80024341	0	+	.	gene_id "ENSMUSG00000003070.7"; transcript_id "ENSMUST00000003154.7"; gene_type "protein_coding"; gene_name "Efna2"; transcript_type "protein_coding"; transcript_name "Efna2-201"; exon_number 3; exon_id "ENSMUSE00000101296.4"; level 2; protein_id "ENSMUSP00000003154.6"; transcript_support_level "1"; mgi_id "MGI:102707"; tag "basic"; tag "Ensembl_canonical"; tag "GENCODE_Primary"; tag "appris_principal_1"; tag "CCDS"; ccdsid "CCDS24013.1"; havana_gene "OTTMUSG00000000009.1"; havana_transcript "OTTMUST00000045722.1";
chr10	HAVANA	CDS	80024276	80024341	0	+	2	gene_id "ENSMUSG00000003070.7"; transcript_id "ENSMUST00000003154.7"; gene_type "protein_coding"; gene_name "Efna2"; transcript_type "protein_coding"; transcript_name "Efna2-201"; exon_number 3; exon_id "ENSMUSE00000101296.4"; level 2; protein_id "ENSMUSP00000003154.6"; transcript_support_level "1"; mgi_id "MGI:102707"; tag "basic"; tag "Ensembl_canonical"; tag "GENCODE_Primary"; tag "appris_principal_1"; tag "CCDS"; ccdsid "CCDS24013.1"; havana_gene "OTTMUSG00000000009.1"; havana_transcript "OTTMUST00000045722.1";
chr10	ENSEMBL_gcm37	exon	80024276	80024341	0.0623725248992177	+	.	gene_id "ENSMUSG00000003070.7"; transcript_id "ENSMUSG00000003070.7_tx_2"; exon_id "chr10_80024276_80024341_+"; exonnum "3"; txlen "1770";
chr10	HAVANA	CDS	80024503	80024621	0	+	2	gene_id "ENSMUSG00000003070.7"; transcript_id "ENSMUST00000003154.7"; gene_type "protein_coding"; gene_name "Efna2"; transcript_type "protein_coding"; transcript_name "Efna2-201"; exon_number 4; exon_id "ENSMUSE00000382011.7"; level 2; protein_id "ENSMUSP00000003154.6"; transcript_support_level "1"; mgi_id "MGI:102707"; tag "basic"; tag "Ensembl_canonical"; tag "GENCODE_Primary"; tag "appris_principal_1"; tag "CCDS"; ccdsid "CCDS24013.1"; havana_gene "OTTMUSG00000000009.1"; havana_transcript "OTTMUST00000045722.1";
chr10	HAVANA	exon	80024503	80025844	0	+	.	gene_id "ENSMUSG00000003070.7"; transcript_id "ENSMUST00000003154.7"; gene_type "protein_coding"; gene_name "Efna2"; transcript_type "protein_coding"; transcript_name "Efna2-201"; exon_number 4; exon_id "ENSMUSE00000382011.7"; level 2; protein_id "ENSMUSP00000003154.6"; transcript_support_level "1"; mgi_id "MGI:102707"; tag "basic"; tag "Ensembl_canonical"; tag "GENCODE_Primary"; tag "appris_principal_1"; tag "CCDS"; ccdsid "CCDS24013.1"; havana_gene "OTTMUSG00000000009.1"; havana_transcript "OTTMUST00000045722.1";
chr10	ENSEMBL_gcm37	exon	80024503	80025844	0.0623725248992177	+	.	gene_id "ENSMUSG00000003070.7"; transcript_id "ENSMUSG00000003070.7_tx_2"; exon_id "chr10_80024503_80025844_+"; exonnum "4"; txlen "1770";
chr10	HAVANA	stop_codon	80024622	80024624	0	+	0	gene_id "ENSMUSG00000003070.7"; transcript_id "ENSMUST00000003154.7"; gene_type "protein_coding"; gene_name "Efna2"; transcript_type "protein_coding"; transcript_name "Efna2-201"; exon_number 4; exon_id "ENSMUSE00000382011.7"; level 2; protein_id "ENSMUSP00000003154.6"; transcript_support_level "1"; mgi_id "MGI:102707"; tag "basic"; tag "Ensembl_canonical"; tag "GENCODE_Primary"; tag "appris_principal_1"; tag "CCDS"; ccdsid "CCDS24013.1"; havana_gene "OTTMUSG00000000009.1"; havana_transcript "OTTMUST00000045722.1";
chr10	HAVANA	UTR	80024622	80025844	0	+	.	gene_id "ENSMUSG00000003070.7"; transcript_id "ENSMUST00000003154.7"; gene_type "protein_coding"; gene_name "Efna2"; transcript_type "protein_coding"; transcript_name "Efna2-201"; exon_number 4; exon_id "ENSMUSE00000382011.7"; level 2; protein_id "ENSMUSP00000003154.6"; transcript_support_level "1"; mgi_id "MGI:102707"; tag "basic"; tag "Ensembl_canonical"; tag "GENCODE_Primary"; tag "appris_principal_1"; tag "CCDS"; ccdsid "CCDS24013.1"; havana_gene "OTTMUSG00000000009.1"; havana_transcript "OTTMUST00000045722.1";
chr10	HAVANA	exon	80026501	80026721	0	+	.	gene_id "ENSMUSG00000134653.1"; transcript_id "ENSMUST00000326044.1"; gene_type "lncRNA"; gene_name "ENSMUSG00000134653"; transcript_type "lncRNA"; transcript_name "ENSMUST00000326044"; exon_number 1; exon_id "ENSMUSE00001642602.1"; level 2; tag "basic"; tag "Ensembl_canonical"; tag "GENCODE_Primary"; tag "TAGENE";
chr10	HAVANA	gene	80026501	80027775	0	+	.	gene_id "ENSMUSG00000134653.1"; gene_type "lncRNA"; gene_name "ENSMUSG00000134653"; level 2;
chr10	HAVANA	transcript	80026501	80027775	0	+	.	gene_id "ENSMUSG00000134653.1"; transcript_id "ENSMUST00000326044.1"; gene_type "lncRNA"; gene_name "ENSMUSG00000134653"; transcript_type "lncRNA"; transcript_name "ENSMUST00000326044"; level 2; tag "basic"; tag "Ensembl_canonical"; tag "GENCODE_Primary"; tag "TAGENE";
chr10	HAVANA	exon	80027449	80027775	0	+	.	gene_id "ENSMUSG00000134653.1"; transcript_id "ENSMUST00000326044.1"; gene_type "lncRNA"; gene_name "ENSMUSG00000134653"; transcript_type "lncRNA"; transcript_name "ENSMUST00000326044"; exon_number 2; exon_id "ENSMUSE00001642603.1"; level 2; tag "basic"; tag "Ensembl_canonical"; tag "GENCODE_Primary"; tag "TAGENE";
chr10	sragcm37_es	exon	80050470	80050528	0.0432168220646684	+	.	gene_id "sragcm37_gene_24570"; transcript_id "sragcm37_gene_24570_tx_1"; exon_id "chr10_80050470_80050528_+"; exonnum "1"; txlen "531";
chr10	sragcm37_mid	exon	80050639	80050800	0.0432168220646684	+	.	gene_id "sragcm37_gene_24570"; transcript_id "sragcm37_gene_24570_tx_1"; exon_id "chr10_80050639_80050800_+"; exonnum "2"; txlen "531";
chr10	sragcm37_ss	exon	80050965	80051274	0.0432168220646684	+	.	gene_id "sragcm37_gene_24570"; transcript_id "sragcm37_gene_24570_tx_1"; exon_id "chr10_80050965_80051274_+"; exonnum "3"; txlen "531";
chr10	HAVANA	exon	80062268	80062538	0	+	.	gene_id "ENSMUSG00000020156.17"; transcript_id "ENSMUST00000020365.15"; gene_type "protein_coding"; gene_name "Pwwp3a"; transcript_type "protein_coding"; transcript_name "Pwwp3a-201"; exon_number 1; exon_id "ENSMUSE00000844454.2"; level 2; protein_id "ENSMUSP00000020365.9"; transcript_support_level "1"; mgi_id "MGI:1915364"; tag "basic"; tag "Ensembl_canonical"; tag "GENCODE_Primary"; tag "appris_principal_1"; tag "CCDS"; ccdsid "CCDS24014.1"; havana_gene "OTTMUSG00000000010.1"; havana_transcript "OTTMUST00000045781.1";
chr10	HAVANA	UTR	80062268	80062538	0	+	.	gene_id "ENSMUSG00000020156.17"; transcript_id "ENSMUST00000020365.15"; gene_type "protein_coding"; gene_name "Pwwp3a"; transcript_type "protein_coding"; transcript_name "Pwwp3a-201"; exon_number 1; exon_id "ENSMUSE00000844454.2"; level 2; protein_id "ENSMUSP00000020365.9"; transcript_support_level "1"; mgi_id "MGI:1915364"; tag "basic"; tag "Ensembl_canonical"; tag "GENCODE_Primary"; tag "appris_principal_1"; tag "CCDS"; ccdsid "CCDS24014.1"; havana_gene "OTTMUSG00000000010.1"; havana_transcript "OTTMUST00000045781.1";
chr10	HAVANA	gene	80062268	80079737	0	+	.	gene_id "ENSMUSG00000020156.17"; gene_type "protein_coding"; gene_name "Pwwp3a"; level 1; mgi_id "MGI:1915364"; havana_gene "OTTMUSG00000000010.1";
chr10	HAVANA	transcript	80062268	80079737	0	+	.	gene_id "ENSMUSG00000020156.17"; transcript_id "ENSMUST00000020365.15"; gene_type "protein_coding"; gene_name "Pwwp3a"; transcript_type "protein_coding"; transcript_name "Pwwp3a-201"; level 2; protein_id "ENSMUSP00000020365.9"; transcript_support_level "1"; mgi_id "MGI:1915364"; tag "basic"; tag "Ensembl_canonical"; tag "GENCODE_Primary"; tag "appris_principal_1"; tag "CCDS"; ccdsid "CCDS24014.1"; havana_gene "OTTMUSG00000000010.1"; havana_transcript "OTTMUST00000045781.1";
chr10	HAVANA	exon	80062489	80062538	0	+	.	gene_id "ENSMUSG00000020156.17"; transcript_id "ENSMUST00000125784.8"; gene_type "protein_coding"; gene_name "Pwwp3a"; transcript_type "retained_intron"; transcript_name "Pwwp3a-202"; exon_number 1; exon_id "ENSMUSE00000665965.3"; level 2; transcript_support_level "1"; mgi_id "MGI:1915364"; havana_gene "OTTMUSG00000000010.1"; havana_transcript "OTTMUST00000045783.1";
chr10	HAVANA	transcript	80062489	80079734	0	+	.	gene_id "ENSMUSG00000020156.17"; transcript_id "ENSMUST00000125784.8"; gene_type "protein_coding"; gene_name "Pwwp3a"; transcript_type "retained_intron"; transcript_name "Pwwp3a-202"; level 2; transcript_support_level "1"; mgi_id "MGI:1915364"; havana_gene "OTTMUSG00000000010.1"; havana_transcript "OTTMUST00000045783.1";
chr10	HAVANA	exon	80062506	80062640	0	+	.	gene_id "ENSMUSG00000020156.17"; transcript_id "ENSMUST00000130260.2"; gene_type "protein_coding"; gene_name "Pwwp3a"; transcript_type "protein_coding"; transcript_name "Pwwp3a-204"; exon_number 1; exon_id "ENSMUSE00000821215.2"; level 2; protein_id "ENSMUSP00000117519.2"; transcript_support_level "2"; mgi_id "MGI:1915364"; tag "mRNA_end_NF"; tag "cds_end_NF"; havana_gene "OTTMUSG00000000010.1"; havana_transcript "OTTMUST00000045782.1";
chr10	HAVANA	UTR	80062506	80062640	0	+	.	gene_id "ENSMUSG00000020156.17"; transcript_id "ENSMUST00000130260.2"; gene_type "protein_coding"; gene_name "Pwwp3a"; transcript_type "protein_coding"; transcript_name "Pwwp3a-204"; exon_number 1; exon_id "ENSMUSE00000821215.2"; level 2; protein_id "ENSMUSP00000117519.2"; transcript_support_level "2"; mgi_id "MGI:1915364"; tag "mRNA_end_NF"; tag "cds_end_NF"; havana_gene "OTTMUSG00000000010.1"; havana_transcript "OTTMUST00000045782.1";
chr10	HAVANA	transcript	80062506	80068514	0	+	.	gene_id "ENSMUSG00000020156.17"; transcript_id "ENSMUST00000130260.2"; gene_type "protein_coding"; gene_name "Pwwp3a"; transcript_type "protein_coding"; transcript_name "Pwwp3a-204"; level 2; protein_id "ENSMUSP00000117519.2"; transcript_support_level "2"; mgi_id "MGI:1915364"; tag "mRNA_end_NF"; tag "cds_end_NF"; havana_gene "OTTMUSG00000000010.1"; havana_transcript "OTTMUST00000045782.1";
chr10	HAVANA	exon	80062514	80062538	0	+	.	gene_id "ENSMUSG00000020156.17"; transcript_id "ENSMUST00000141962.8"; gene_type "protein_coding"; gene_name "Pwwp3a"; transcript_type "retained_intron"; transcript_name "Pwwp3a-210"; exon_number 1; exon_id "ENSMUSE00000787373.2"; level 2; transcript_support_level "5"; mgi_id "MGI:1915364"; havana_gene "OTTMUSG00000000010.1"; havana_transcript "OTTMUST00000045785.1";
chr10	HAVANA	transcript	80062514	80079732	0	+	.	gene_id "ENSMUSG00000020156.17"; transcript_id "ENSMUST00000141962.8"; gene_type "protein_coding"; gene_name "Pwwp3a"; transcript_type "retained_intron"; transcript_name "Pwwp3a-210"; level 2; transcript_support_level "5"; mgi_id "MGI:1915364"; havana_gene "OTTMUSG00000000010.1"; havana_transcript "OTTMUST00000045785.1";
chr10	HAVANA	exon	80062585	80062640	0	+	.	gene_id "ENSMUSG00000020156.17"; transcript_id "ENSMUST00000139431.2"; gene_type "protein_coding"; gene_name "Pwwp3a"; transcript_type "retained_intron"; transcript_name "Pwwp3a-209"; exon_number 1; exon_id "ENSMUSE00000734462.2"; level 2; transcript_support_level "2"; mgi_id "MGI:1915364"; tag "mRNA_end_NF"; havana_gene "OTTMUSG00000000010.1"; havana_transcript "OTTMUST00000045784.1";
chr10	HAVANA	transcript	80062585	80065005	0	+	.	gene_id "ENSMUSG00000020156.17"; transcript_id "ENSMUST00000139431.2"; gene_type "protein_coding"; gene_name "Pwwp3a"; transcript_type "retained_intron"; transcript_name "Pwwp3a-209"; level 2; transcript_support_level "2"; mgi_id "MGI:1915364"; tag "mRNA_end_NF"; havana_gene "OTTMUSG00000000010.1"; havana_transcript "OTTMUST00000045784.1";
chr10	HAVANA	exon	80064155	80064272	0	+	.	gene_id "ENSMUSG00000020156.17"; transcript_id "ENSMUST00000141962.8"; gene_type "protein_coding"; gene_name "Pwwp3a"; transcript_type "retained_intron"; transcript_name "Pwwp3a-210"; exon_number 2; exon_id "ENSMUSE00000811238.2"; level 2; transcript_support_level "5"; mgi_id "MGI:1915364"; havana_gene "OTTMUSG00000000010.1"; havana_transcript "OTTMUST00000045785.1";
chr10	HAVANA	UTR	80064156	80064215	0	+	.	gene_id "ENSMUSG00000020156.17"; transcript_id "ENSMUST00000020365.15"; gene_type "protein_coding"; gene_name "Pwwp3a"; transcript_type "protein_coding"; transcript_name "Pwwp3a-201"; exon_number 2; exon_id "ENSMUSE00001229557.2"; level 2; protein_id "ENSMUSP00000020365.9"; transcript_support_level "1"; mgi_id "MGI:1915364"; tag "basic"; tag "Ensembl_canonical"; tag "GENCODE_Primary"; tag "appris_principal_1"; tag "CCDS"; ccdsid "CCDS24014.1"; havana_gene "OTTMUSG00000000010.1"; havana_transcript "OTTMUST00000045781.1";
chr10	HAVANA	UTR	80064156	80064215	0	+	.	gene_id "ENSMUSG00000020156.17"; transcript_id "ENSMUST00000130260.2"; gene_type "protein_coding"; gene_name "Pwwp3a"; transcript_type "protein_coding"; transcript_name "Pwwp3a-204"; exon_number 2; exon_id "ENSMUSE00001229557.2"; level 2; protein_id "ENSMUSP00000117519.2"; transcript_support_level "2"; mgi_id "MGI:1915364"; tag "mRNA_end_NF"; tag "cds_end_NF"; havana_gene "OTTMUSG00000000010.1"; havana_transcript "OTTMUST00000045782.1";
chr10	HAVANA	exon	80064156	80064272	0	+	.	gene_id "ENSMUSG00000020156.17"; transcript_id "ENSMUST00000020365.15"; gene_type "protein_coding"; gene_name "Pwwp3a"; transcript_type "protein_coding"; transcript_name "Pwwp3a-201"; exon_number 2; exon_id "ENSMUSE00001229557.2"; level 2; protein_id "ENSMUSP00000020365.9"; transcript_support_level "1"; mgi_id "MGI:1915364"; tag "basic"; tag "Ensembl_canonical"; tag "GENCODE_Primary"; tag "appris_principal_1"; tag "CCDS"; ccdsid "CCDS24014.1"; havana_gene "OTTMUSG00000000010.1"; havana_transcript "OTTMUST00000045781.1";
chr10	HAVANA	exon	80064156	80064272	0	+	.	gene_id "ENSMUSG00000020156.17"; transcript_id "ENSMUST00000125784.8"; gene_type "protein_coding"; gene_name "Pwwp3a"; transcript_type "retained_intron"; transcript_name "Pwwp3a-202"; exon_number 2; exon_id "ENSMUSE00001253267.2"; level 2; transcript_support_level "1"; mgi_id "MGI:1915364"; havana_gene "OTTMUSG00000000010.1"; havana_transcript "OTTMUST00000045783.1";
chr10	HAVANA	exon	80064156	80064272	0	+	.	gene_id "ENSMUSG00000020156.17"; transcript_id "ENSMUST00000130260.2"; gene_type "protein_coding"; gene_name "Pwwp3a"; transcript_type "protein_coding"; transcript_name "Pwwp3a-204"; exon_number 2; exon_id "ENSMUSE00001229557.2"; level 2; protein_id "ENSMUSP00000117519.2"; transcript_support_level "2"; mgi_id "MGI:1915364"; tag "mRNA_end_NF"; tag "cds_end_NF"; havana_gene "OTTMUSG00000000010.1"; havana_transcript "OTTMUST00000045782.1";
chr10	HAVANA	exon	80064156	80064272	0	+	.	gene_id "ENSMUSG00000020156.17"; transcript_id "ENSMUST00000139431.2"; gene_type "protein_coding"; gene_name "Pwwp3a"; transcript_type "retained_intron"; transcript_name "Pwwp3a-209"; exon_number 2; exon_id "ENSMUSE00001253267.2"; level 2; transcript_support_level "2"; mgi_id "MGI:1915364"; tag "mRNA_end_NF"; havana_gene "OTTMUSG00000000010.1"; havana_transcript "OTTMUST00000045784.1";
chr10	HAVANA	start_codon	80064216	80064218	0	+	0	gene_id "ENSMUSG00000020156.17"; transcript_id "ENSMUST00000020365.15"; gene_type "protein_coding"; gene_name "Pwwp3a"; transcript_type "protein_coding"; transcript_name "Pwwp3a-201"; exon_number 2; exon_id "ENSMUSE00001229557.2"; level 2; protein_id "ENSMUSP00000020365.9"; transcript_support_level "1"; mgi_id "MGI:1915364"; tag "basic"; tag "Ensembl_canonical"; tag "GENCODE_Primary"; tag "appris_principal_1"; tag "CCDS"; ccdsid "CCDS24014.1"; havana_gene "OTTMUSG00000000010.1"; havana_transcript "OTTMUST00000045781.1";
chr10	HAVANA	start_codon	80064216	80064218	0	+	0	gene_id "ENSMUSG00000020156.17"; transcript_id "ENSMUST00000130260.2"; gene_type "protein_coding"; gene_name "Pwwp3a"; transcript_type "protein_coding"; transcript_name "Pwwp3a-204"; exon_number 2; exon_id "ENSMUSE00001229557.2"; level 2; protein_id "ENSMUSP00000117519.2"; transcript_support_level "2"; mgi_id "MGI:1915364"; tag "mRNA_end_NF"; tag "cds_end_NF"; havana_gene "OTTMUSG00000000010.1"; havana_transcript "OTTMUST00000045782.1";
chr10	HAVANA	CDS	80064216	80064272	0	+	0	gene_id "ENSMUSG00000020156.17"; transcript_id "ENSMUST00000020365.15"; gene_type "protein_coding"; gene_name "Pwwp3a"; transcript_type "protein_coding"; transcript_name "Pwwp3a-201"; exon_number 2; exon_id "ENSMUSE00001229557.2"; level 2; protein_id "ENSMUSP00000020365.9"; transcript_support_level "1"; mgi_id "MGI:1915364"; tag "basic"; tag "Ensembl_canonical"; tag "GENCODE_Primary"; tag "appris_principal_1"; tag "CCDS"; ccdsid "CCDS24014.1"; havana_gene "OTTMUSG00000000010.1"; havana_transcript "OTTMUST00000045781.1";
chr10	HAVANA	CDS	80064216	80064272	0	+	0	gene_id "ENSMUSG00000020156.17"; transcript_id "ENSMUST00000130260.2"; gene_type "protein_coding"; gene_name "Pwwp3a"; transcript_type "protein_coding"; transcript_name "Pwwp3a-204"; exon_number 2; exon_id "ENSMUSE00001229557.2"; level 2; protein_id "ENSMUSP00000117519.2"; transcript_support_level "2"; mgi_id "MGI:1915364"; tag "mRNA_end_NF"; tag "cds_end_NF"; havana_gene "OTTMUSG00000000010.1"; havana_transcript "OTTMUST00000045782.1";
chr10	HAVANA	exon	80064829	80064914	0	+	.	gene_id "ENSMUSG00000020156.17"; transcript_id "ENSMUST00000020365.15"; gene_type "protein_coding"; gene_name "Pwwp3a"; transcript_type "protein_coding"; transcript_name "Pwwp3a-201"; exon_number 3; exon_id "ENSMUSE00001247549.2"; level 2; protein_id "ENSMUSP00000020365.9"; transcript_support_level "1"; mgi_id "MGI:1915364"; tag "basic"; tag "Ensembl_canonical"; tag "GENCODE_Primary"; tag "appris_principal_1"; tag "CCDS"; ccdsid "CCDS24014.1"; havana_gene "OTTMUSG00000000010.1"; havana_transcript "OTTMUST00000045781.1";
chr10	HAVANA	CDS	80064829	80064914	0	+	0	gene_id "ENSMUSG00000020156.17"; transcript_id "ENSMUST00000020365.15"; gene_type "protein_coding"; gene_name "Pwwp3a"; transcript_type "protein_coding"; transcript_name "Pwwp3a-201"; exon_number 3; exon_id "ENSMUSE00001247549.2"; level 2; protein_id "ENSMUSP00000020365.9"; transcript_support_level "1"; mgi_id "MGI:1915364"; tag "basic"; tag "Ensembl_canonical"; tag "GENCODE_Primary"; tag "appris_principal_1"; tag "CCDS"; ccdsid "CCDS24014.1"; havana_gene "OTTMUSG00000000010.1"; havana_transcript "OTTMUST00000045781.1";
chr10	HAVANA	exon	80064829	80064914	0	+	.	gene_id "ENSMUSG00000020156.17"; transcript_id "ENSMUST00000130260.2"; gene_type "protein_coding"; gene_name "Pwwp3a"; transcript_type "protein_coding"; transcript_name "Pwwp3a-204"; exon_number 3; exon_id "ENSMUSE00001247549.2"; level 2; protein_id "ENSMUSP00000117519.2"; transcript_support_level "2"; mgi_id "MGI:1915364"; tag "mRNA_end_NF"; tag "cds_end_NF"; havana_gene "OTTMUSG00000000010.1"; havana_transcript "OTTMUST00000045782.1";
chr10	HAVANA	CDS	80064829	80064914	0	+	0	gene_id "ENSMUSG00000020156.17"; transcript_id "ENSMUST00000130260.2"; gene_type "protein_coding"; gene_name "Pwwp3a"; transcript_type "protein_coding"; transcript_name "Pwwp3a-204"; exon_number 3; exon_id "ENSMUSE00001247549.2"; level 2; protein_id "ENSMUSP00000117519.2"; transcript_support_level "2"; mgi_id "MGI:1915364"; tag "mRNA_end_NF"; tag "cds_end_NF"; havana_gene "OTTMUSG00000000010.1"; havana_transcript "OTTMUST00000045782.1";
chr10	HAVANA	exon	80064829	80064914	0	+	.	gene_id "ENSMUSG00000020156.17"; transcript_id "ENSMUST00000141962.8"; gene_type "protein_coding"; gene_name "Pwwp3a"; transcript_type "retained_intron"; transcript_name "Pwwp3a-210"; exon_number 3; exon_id "ENSMUSE00001284276.2"; level 2; transcript_support_level "5"; mgi_id "MGI:1915364"; havana_gene "OTTMUSG00000000010.1"; havana_transcript "OTTMUST00000045785.1";
chr10	HAVANA	exon	80064829	80065005	0	+	.	gene_id "ENSMUSG00000020156.17"; transcript_id "ENSMUST00000139431.2"; gene_type "protein_coding"; gene_name "Pwwp3a"; transcript_type "retained_intron"; transcript_name "Pwwp3a-209"; exon_number 3; exon_id "ENSMUSE00000778130.2"; level 2; transcript_support_level "2"; mgi_id "MGI:1915364"; tag "mRNA_end_NF"; havana_gene "OTTMUSG00000000010.1"; havana_transcript "OTTMUST00000045784.1";
chr10	HAVANA	exon	80064829	80065961	0	+	.	gene_id "ENSMUSG00000020156.17"; transcript_id "ENSMUST00000125784.8"; gene_type "protein_coding"; gene_name "Pwwp3a"; transcript_type "retained_intron"; transcript_name "Pwwp3a-202"; exon_number 3; exon_id "ENSMUSE00000739431.2"; level 2; transcript_support_level "1"; mgi_id "MGI:1915364"; havana_gene "OTTMUSG00000000010.1"; havana_transcript "OTTMUST00000045783.1";
chr10	HAVANA	exon	80065891	80065961	0	+	.	gene_id "ENSMUSG00000020156.17"; transcript_id "ENSMUST00000020365.15"; gene_type "protein_coding"; gene_name "Pwwp3a"; transcript_type "protein_coding"; transcript_name "Pwwp3a-201"; exon_number 4; exon_id "ENSMUSE00001231895.2"; level 2; protein_id "ENSMUSP00000020365.9"; transcript_support_level "1"; mgi_id "MGI:1915364"; tag "basic"; tag "Ensembl_canonical"; tag "GENCODE_Primary"; tag "appris_principal_1"; tag "CCDS"; ccdsid "CCDS24014.1"; havana_gene "OTTMUSG00000000010.1"; havana_transcript "OTTMUST00000045781.1";
chr10	HAVANA	CDS	80065891	80065961	0	+	1	gene_id "ENSMUSG00000020156.17"; transcript_id "ENSMUST00000020365.15"; gene_type "protein_coding"; gene_name "Pwwp3a"; transcript_type "protein_coding"; transcript_name "Pwwp3a-201"; exon_number 4; exon_id "ENSMUSE00001231895.2"; level 2; protein_id "ENSMUSP00000020365.9"; transcript_support_level "1"; mgi_id "MGI:1915364"; tag "basic"; tag "Ensembl_canonical"; tag "GENCODE_Primary"; tag "appris_principal_1"; tag "CCDS"; ccdsid "CCDS24014.1"; havana_gene "OTTMUSG00000000010.1"; havana_transcript "OTTMUST00000045781.1";
chr10	HAVANA	exon	80065891	80065961	0	+	.	gene_id "ENSMUSG00000020156.17"; transcript_id "ENSMUST00000130260.2"; gene_type "protein_coding"; gene_name "Pwwp3a"; transcript_type "protein_coding"; transcript_name "Pwwp3a-204"; exon_number 4; exon_id "ENSMUSE00001231895.2"; level 2; protein_id "ENSMUSP00000117519.2"; transcript_support_level "2"; mgi_id "MGI:1915364"; tag "mRNA_end_NF"; tag "cds_end_NF"; havana_gene "OTTMUSG00000000010.1"; havana_transcript "OTTMUST00000045782.1";
chr10	HAVANA	CDS	80065891	80065961	0	+	1	gene_id "ENSMUSG00000020156.17"; transcript_id "ENSMUST00000130260.2"; gene_type "protein_coding"; gene_name "Pwwp3a"; transcript_type "protein_coding"; transcript_name "Pwwp3a-204"; exon_number 4; exon_id "ENSMUSE00001231895.2"; level 2; protein_id "ENSMUSP00000117519.2"; transcript_support_level "2"; mgi_id "MGI:1915364"; tag "mRNA_end_NF"; tag "cds_end_NF"; havana_gene "OTTMUSG00000000010.1"; havana_transcript "OTTMUST00000045782.1";
chr10	HAVANA	exon	80065891	80065961	0	+	.	gene_id "ENSMUSG00000020156.17"; transcript_id "ENSMUST00000141962.8"; gene_type "protein_coding"; gene_name "Pwwp3a"; transcript_type "retained_intron"; transcript_name "Pwwp3a-210"; exon_number 4; exon_id "ENSMUSE00001279076.2"; level 2; transcript_support_level "5"; mgi_id "MGI:1915364"; havana_gene "OTTMUSG00000000010.1"; havana_transcript "OTTMUST00000045785.1";
chr10	HAVANA	exon	80068072	80068514	0	+	.	gene_id "ENSMUSG00000020156.17"; transcript_id "ENSMUST00000130260.2"; gene_type "protein_coding"; gene_name "Pwwp3a"; transcript_type "protein_coding"; transcript_name "Pwwp3a-204"; exon_number 5; exon_id "ENSMUSE00000752690.2"; level 2; protein_id "ENSMUSP00000117519.2"; transcript_support_level "2"; mgi_id "MGI:1915364"; tag "mRNA_end_NF"; tag "cds_end_NF"; havana_gene "OTTMUSG00000000010.1"; havana_transcript "OTTMUST00000045782.1";
chr10	HAVANA	CDS	80068072	80068514	0	+	2	gene_id "ENSMUSG00000020156.17"; transcript_id "ENSMUST00000130260.2"; gene_type "protein_coding"; gene_name "Pwwp3a"; transcript_type "protein_coding"; transcript_name "Pwwp3a-204"; exon_number 5; exon_id "ENSMUSE00000752690.2"; level 2; protein_id "ENSMUSP00000117519.2"; transcript_support_level "2"; mgi_id "MGI:1915364"; tag "mRNA_end_NF"; tag "cds_end_NF"; havana_gene "OTTMUSG00000000010.1"; havana_transcript "OTTMUST00000045782.1";
chr10	HAVANA	exon	80068072	80068881	0	+	.	gene_id "ENSMUSG00000020156.17"; transcript_id "ENSMUST00000020365.15"; gene_type "protein_coding"; gene_name "Pwwp3a"; transcript_type "protein_coding"; transcript_name "Pwwp3a-201"; exon_number 5; exon_id "ENSMUSE00001299783.2"; level 2; protein_id "ENSMUSP00000020365.9"; transcript_support_level "1"; mgi_id "MGI:1915364"; tag "basic"; tag "Ensembl_canonical"; tag "GENCODE_Primary"; tag "appris_principal_1"; tag "CCDS"; ccdsid "CCDS24014.1"; havana_gene "OTTMUSG00000000010.1"; havana_transcript "OTTMUST00000045781.1";
chr10	HAVANA	CDS	80068072	80068881	0	+	2	gene_id "ENSMUSG00000020156.17"; transcript_id "ENSMUST00000020365.15"; gene_type "protein_coding"; gene_name "Pwwp3a"; transcript_type "protein_coding"; transcript_name "Pwwp3a-201"; exon_number 5; exon_id "ENSMUSE00001299783.2"; level 2; protein_id "ENSMUSP00000020365.9"; transcript_support_level "1"; mgi_id "MGI:1915364"; tag "basic"; tag "Ensembl_canonical"; tag "GENCODE_Primary"; tag "appris_principal_1"; tag "CCDS"; ccdsid "CCDS24014.1"; havana_gene "OTTMUSG00000000010.1"; havana_transcript "OTTMUST00000045781.1";
chr10	HAVANA	exon	80068072	80068881	0	+	.	gene_id "ENSMUSG00000020156.17"; transcript_id "ENSMUST00000125784.8"; gene_type "protein_coding"; gene_name "Pwwp3a"; transcript_type "retained_intron"; transcript_name "Pwwp3a-202"; exon_number 4; exon_id "ENSMUSE00001213507.2"; level 2; transcript_support_level "1"; mgi_id "MGI:1915364"; havana_gene "OTTMUSG00000000010.1"; havana_transcript "OTTMUST00000045783.1";
chr10	HAVANA	exon	80068072	80068881	0	+	.	gene_id "ENSMUSG00000020156.17"; transcript_id "ENSMUST00000141962.8"; gene_type "protein_coding"; gene_name "Pwwp3a"; transcript_type "retained_intron"; transcript_name "Pwwp3a-210"; exon_number 5; exon_id "ENSMUSE00001213507.2"; level 2; transcript_support_level "5"; mgi_id "MGI:1915364"; havana_gene "OTTMUSG00000000010.1"; havana_transcript "OTTMUST00000045785.1";
chr10	HAVANA	exon	80070028	80070161	0	+	.	gene_id "ENSMUSG00000020156.17"; transcript_id "ENSMUST00000138801.2"; gene_type "protein_coding"; gene_name "Pwwp3a"; transcript_type "retained_intron"; transcript_name "Pwwp3a-208"; exon_number 1; exon_id "ENSMUSE00000843688.2"; level 2; transcript_support_level "1"; mgi_id "MGI:1915364"; havana_gene "OTTMUSG00000000010.1"; havana_transcript "OTTMUST00000045789.1";
chr10	HAVANA	transcript	80070028	80079737	0	+	.	gene_id "ENSMUSG00000020156.17"; transcript_id "ENSMUST00000138801.2"; gene_type "protein_coding"; gene_name "Pwwp3a"; transcript_type "retained_intron"; transcript_name "Pwwp3a-208"; level 2; transcript_support_level "1"; mgi_id "MGI:1915364"; havana_gene "OTTMUSG00000000010.1"; havana_transcript "OTTMUST00000045789.1";
chr10	HAVANA	exon	80070029	80070161	0	+	.	gene_id "ENSMUSG00000020156.17"; transcript_id "ENSMUST00000135598.2"; gene_type "protein_coding"; gene_name "Pwwp3a"; transcript_type "retained_intron"; transcript_name "Pwwp3a-205"; exon_number 1; exon_id "ENSMUSE00000799327.2"; level 2; transcript_support_level "1"; mgi_id "MGI:1915364"; havana_gene "OTTMUSG00000000010.1"; havana_transcript "OTTMUST00000045786.1";
chr10	HAVANA	transcript	80070029	80072948	0	+	.	gene_id "ENSMUSG00000020156.17"; transcript_id "ENSMUST00000135598.2"; gene_type "protein_coding"; gene_name "Pwwp3a"; transcript_type "retained_intron"; transcript_name "Pwwp3a-205"; level 2; transcript_support_level "1"; mgi_id "MGI:1915364"; havana_gene "OTTMUSG00000000010.1"; havana_transcript "OTTMUST00000045786.1";
chr10	HAVANA	exon	80070057	80070161	0	+	.	gene_id "ENSMUSG00000020156.17"; transcript_id "ENSMUST00000020365.15"; gene_type "protein_coding"; gene_name "Pwwp3a"; transcript_type "protein_coding"; transcript_name "Pwwp3a-201"; exon_number 6; exon_id "ENSMUSE00001250920.2"; level 2; protein_id "ENSMUSP00000020365.9"; transcript_support_level "1"; mgi_id "MGI:1915364"; tag "basic"; tag "Ensembl_canonical"; tag "GENCODE_Primary"; tag "appris_principal_1"; tag "CCDS"; ccdsid "CCDS24014.1"; havana_gene "OTTMUSG00000000010.1"; havana_transcript "OTTMUST00000045781.1";
chr10	HAVANA	CDS	80070057	80070161	0	+	2	gene_id "ENSMUSG00000020156.17"; transcript_id "ENSMUST00000020365.15"; gene_type "protein_coding"; gene_name "Pwwp3a"; transcript_type "protein_coding"; transcript_name "Pwwp3a-201"; exon_number 6; exon_id "ENSMUSE00001250920.2"; level 2; protein_id "ENSMUSP00000020365.9"; transcript_support_level "1"; mgi_id "MGI:1915364"; tag "basic"; tag "Ensembl_canonical"; tag "GENCODE_Primary"; tag "appris_principal_1"; tag "CCDS"; ccdsid "CCDS24014.1"; havana_gene "OTTMUSG00000000010.1"; havana_transcript "OTTMUST00000045781.1";
chr10	HAVANA	exon	80070057	80070161	0	+	.	gene_id "ENSMUSG00000020156.17"; transcript_id "ENSMUST00000125784.8"; gene_type "protein_coding"; gene_name "Pwwp3a"; transcript_type "retained_intron"; transcript_name "Pwwp3a-202"; exon_number 5; exon_id "ENSMUSE00001217133.2"; level 2; transcript_support_level "1"; mgi_id "MGI:1915364"; havana_gene "OTTMUSG00000000010.1"; havana_transcript "OTTMUST00000045783.1";
chr10	HAVANA	exon	80070057	80070161	0	+	.	gene_id "ENSMUSG00000020156.17"; transcript_id "ENSMUST00000141962.8"; gene_type "protein_coding"; gene_name "Pwwp3a"; transcript_type "retained_intron"; transcript_name "Pwwp3a-210"; exon_number 6; exon_id "ENSMUSE00001217133.2"; level 2; transcript_support_level "5"; mgi_id "MGI:1915364"; havana_gene "OTTMUSG00000000010.1"; havana_transcript "OTTMUST00000045785.1";
chr10	HAVANA	exon	80070094	80070161	0	+	.	gene_id "ENSMUSG00000020156.17"; transcript_id "ENSMUST00000146538.2"; gene_type "protein_coding"; gene_name "Pwwp3a"; transcript_type "retained_intron"; transcript_name "Pwwp3a-211"; exon_number 1; exon_id "ENSMUSE00000818863.2"; level 2; transcript_support_level "1"; mgi_id "MGI:1915364"; havana_gene "OTTMUSG00000000010.1"; havana_transcript "OTTMUST00000045788.1";
chr10	HAVANA	transcript	80070094	80079735	0	+	.	gene_id "ENSMUSG00000020156.17"; transcript_id "ENSMUST00000146538.2"; gene_type "protein_coding"; gene_name "Pwwp3a"; transcript_type "retained_intron"; transcript_name "Pwwp3a-211"; level 2; transcript_support_level "1"; mgi_id "MGI:1915364"; havana_gene "OTTMUSG00000000010.1"; havana_transcript "OTTMUST00000045788.1";
chr10	HAVANA	exon	80071945	80072015	0	+	.	gene_id "ENSMUSG00000020156.17"; transcript_id "ENSMUST00000020365.15"; gene_type "protein_coding"; gene_name "Pwwp3a"; transcript_type "protein_coding"; transcript_name "Pwwp3a-201"; exon_number 7; exon_id "ENSMUSE00001237569.2"; level 2; protein_id "ENSMUSP00000020365.9"; transcript_support_level "1"; mgi_id "MGI:1915364"; tag "basic"; tag "Ensembl_canonical"; tag "GENCODE_Primary"; tag "appris_principal_1"; tag "CCDS"; ccdsid "CCDS24014.1"; havana_gene "OTTMUSG00000000010.1"; havana_transcript "OTTMUST00000045781.1";
chr10	HAVANA	CDS	80071945	80072015	0	+	2	gene_id "ENSMUSG00000020156.17"; transcript_id "ENSMUST00000020365.15"; gene_type "protein_coding"; gene_name "Pwwp3a"; transcript_type "protein_coding"; transcript_name "Pwwp3a-201"; exon_number 7; exon_id "ENSMUSE00001237569.2"; level 2; protein_id "ENSMUSP00000020365.9"; transcript_support_level "1"; mgi_id "MGI:1915364"; tag "basic"; tag "Ensembl_canonical"; tag "GENCODE_Primary"; tag "appris_principal_1"; tag "CCDS"; ccdsid "CCDS24014.1"; havana_gene "OTTMUSG00000000010.1"; havana_transcript "OTTMUST00000045781.1";
chr10	HAVANA	exon	80071945	80072015	0	+	.	gene_id "ENSMUSG00000020156.17"; transcript_id "ENSMUST00000125784.8"; gene_type "protein_coding"; gene_name "Pwwp3a"; transcript_type "retained_intron"; transcript_name "Pwwp3a-202"; exon_number 6; exon_id "ENSMUSE00001233088.2"; level 2; transcript_support_level "1"; mgi_id "MGI:1915364"; havana_gene "OTTMUSG00000000010.1"; havana_transcript "OTTMUST00000045783.1";
chr10	HAVANA	exon	80071945	80072015	0	+	.	gene_id "ENSMUSG00000020156.17"; transcript_id "ENSMUST00000141962.8"; gene_type "protein_coding"; gene_name "Pwwp3a"; transcript_type "retained_intron"; transcript_name "Pwwp3a-210"; exon_number 7; exon_id "ENSMUSE00001233088.2"; level 2; transcript_support_level "5"; mgi_id "MGI:1915364"; havana_gene "OTTMUSG00000000010.1"; havana_transcript "OTTMUST00000045785.1";
chr10	HAVANA	exon	80071945	80072015	0	+	.	gene_id "ENSMUSG00000020156.17"; transcript_id "ENSMUST00000136208.2"; gene_type "protein_coding"; gene_name "Pwwp3a"; transcript_type "retained_intron"; transcript_name "Pwwp3a-206"; exon_number 1; exon_id "ENSMUSE00001233088.2"; level 2; transcript_support_level "3"; mgi_id "MGI:1915364"; havana_gene "OTTMUSG00000000010.1"; havana_transcript "OTTMUST00000045787.1";
chr10	HAVANA	exon	80071945	80072948	0	+	.	gene_id "ENSMUSG00000020156.17"; transcript_id "ENSMUST00000135598.2"; gene_type "protein_coding"; gene_name "Pwwp3a"; transcript_type "retained_intron"; transcript_name "Pwwp3a-205"; exon_number 2; exon_id "ENSMUSE00000758582.2"; level 2; transcript_support_level "1"; mgi_id "MGI:1915364"; havana_gene "OTTMUSG00000000010.1"; havana_transcript "OTTMUST00000045786.1";
chr10	HAVANA	exon	80071945	80074754	0	+	.	gene_id "ENSMUSG00000020156.17"; transcript_id "ENSMUST00000146538.2"; gene_type "protein_coding"; gene_name "Pwwp3a"; transcript_type "retained_intron"; transcript_name "Pwwp3a-211"; exon_number 2; exon_id "ENSMUSE00000801750.2"; level 2; transcript_support_level "1"; mgi_id "MGI:1915364"; havana_gene "OTTMUSG00000000010.1"; havana_transcript "OTTMUST00000045788.1";
chr10	HAVANA	transcript	80071945	80076226	0	+	.	gene_id "ENSMUSG00000020156.17"; transcript_id "ENSMUST00000136208.2"; gene_type "protein_coding"; gene_name "Pwwp3a"; transcript_type "retained_intron"; transcript_name "Pwwp3a-206"; level 2; transcript_support_level "3"; mgi_id "MGI:1915364"; havana_gene "OTTMUSG00000000010.1"; havana_transcript "OTTMUST00000045787.1";
chr10	HAVANA	exon	80071945	80079737	0	+	.	gene_id "ENSMUSG00000020156.17"; transcript_id "ENSMUST00000138801.2"; gene_type "protein_coding"; gene_name "Pwwp3a"; transcript_type "retained_intron"; transcript_name "Pwwp3a-208"; exon_number 2; exon_id "ENSMUSE00000784326.2"; level 2; transcript_support_level "1"; mgi_id "MGI:1915364"; havana_gene "OTTMUSG00000000010.1"; havana_transcript "OTTMUST00000045789.1";
chr10	HAVANA	exon	80074149	80074225	0	+	.	gene_id "ENSMUSG00000020156.17"; transcript_id "ENSMUST00000020365.15"; gene_type "protein_coding"; gene_name "Pwwp3a"; transcript_type "protein_coding"; transcript_name "Pwwp3a-201"; exon_number 8; exon_id "ENSMUSE00001224138.2"; level 2; protein_id "ENSMUSP00000020365.9"; transcript_support_level "1"; mgi_id "MGI:1915364"; tag "basic"; tag "Ensembl_canonical"; tag "GENCODE_Primary"; tag "appris_principal_1"; tag "CCDS"; ccdsid "CCDS24014.1"; havana_gene "OTTMUSG00000000010.1"; havana_transcript "OTTMUST00000045781.1";
chr10	HAVANA	CDS	80074149	80074225	0	+	0	gene_id "ENSMUSG00000020156.17"; transcript_id "ENSMUST00000020365.15"; gene_type "protein_coding"; gene_name "Pwwp3a"; transcript_type "protein_coding"; transcript_name "Pwwp3a-201"; exon_number 8; exon_id "ENSMUSE00001224138.2"; level 2; protein_id "ENSMUSP00000020365.9"; transcript_support_level "1"; mgi_id "MGI:1915364"; tag "basic"; tag "Ensembl_canonical"; tag "GENCODE_Primary"; tag "appris_principal_1"; tag "CCDS"; ccdsid "CCDS24014.1"; havana_gene "OTTMUSG00000000010.1"; havana_transcript "OTTMUST00000045781.1";
chr10	HAVANA	exon	80074149	80074225	0	+	.	gene_id "ENSMUSG00000020156.17"; transcript_id "ENSMUST00000125784.8"; gene_type "protein_coding"; gene_name "Pwwp3a"; transcript_type "retained_intron"; transcript_name "Pwwp3a-202"; exon_number 7; exon_id "ENSMUSE00001214224.2"; level 2; transcript_support_level "1"; mgi_id "MGI:1915364"; havana_gene "OTTMUSG00000000010.1"; havana_transcript "OTTMUST00000045783.1";
chr10	HAVANA	exon	80074149	80074225	0	+	.	gene_id "ENSMUSG00000020156.17"; transcript_id "ENSMUST00000136208.2"; gene_type "protein_coding"; gene_name "Pwwp3a"; transcript_type "retained_intron"; transcript_name "Pwwp3a-206"; exon_number 2; exon_id "ENSMUSE00001214224.2"; level 2; transcript_support_level "3"; mgi_id "MGI:1915364"; havana_gene "OTTMUSG00000000010.1"; havana_transcript "OTTMUST00000045787.1";
chr10	HAVANA	exon	80074149	80074754	0	+	.	gene_id "ENSMUSG00000020156.17"; transcript_id "ENSMUST00000141962.8"; gene_type "protein_coding"; gene_name "Pwwp3a"; transcript_type "retained_intron"; transcript_name "Pwwp3a-210"; exon_number 8; exon_id "ENSMUSE00000763218.2"; level 2; transcript_support_level "5"; mgi_id "MGI:1915364"; havana_gene "OTTMUSG00000000010.1"; havana_transcript "OTTMUST00000045785.1";
chr10	HAVANA	exon	80074694	80074754	0	+	.	gene_id "ENSMUSG00000020156.17"; transcript_id "ENSMUST00000020365.15"; gene_type "protein_coding"; gene_name "Pwwp3a"; transcript_type "protein_coding"; transcript_name "Pwwp3a-201"; exon_number 9; exon_id "ENSMUSE00001293918.2"; level 2; protein_id "ENSMUSP00000020365.9"; transcript_support_level "1"; mgi_id "MGI:1915364"; tag "basic"; tag "Ensembl_canonical"; tag "GENCODE_Primary"; tag "appris_principal_1"; tag "CCDS"; ccdsid "CCDS24014.1"; havana_gene "OTTMUSG00000000010.1"; havana_transcript "OTTMUST00000045781.1";
chr10	HAVANA	CDS	80074694	80074754	0	+	1	gene_id "ENSMUSG00000020156.17"; transcript_id "ENSMUST00000020365.15"; gene_type "protein_coding"; gene_name "Pwwp3a"; transcript_type "protein_coding"; transcript_name "Pwwp3a-201"; exon_number 9; exon_id "ENSMUSE00001293918.2"; level 2; protein_id "ENSMUSP00000020365.9"; transcript_support_level "1"; mgi_id "MGI:1915364"; tag "basic"; tag "Ensembl_canonical"; tag "GENCODE_Primary"; tag "appris_principal_1"; tag "CCDS"; ccdsid "CCDS24014.1"; havana_gene "OTTMUSG00000000010.1"; havana_transcript "OTTMUST00000045781.1";
chr10	HAVANA	exon	80074694	80074754	0	+	.	gene_id "ENSMUSG00000020156.17"; transcript_id "ENSMUST00000125784.8"; gene_type "protein_coding"; gene_name "Pwwp3a"; transcript_type "retained_intron"; transcript_name "Pwwp3a-202"; exon_number 8; exon_id "ENSMUSE00001237396.2"; level 2; transcript_support_level "1"; mgi_id "MGI:1915364"; havana_gene "OTTMUSG00000000010.1"; havana_transcript "OTTMUST00000045783.1";
chr10	HAVANA	exon	80074694	80074754	0	+	.	gene_id "ENSMUSG00000020156.17"; transcript_id "ENSMUST00000136208.2"; gene_type "protein_coding"; gene_name "Pwwp3a"; transcript_type "retained_intron"; transcript_name "Pwwp3a-206"; exon_number 3; exon_id "ENSMUSE00001237396.2"; level 2; transcript_support_level "3"; mgi_id "MGI:1915364"; havana_gene "OTTMUSG00000000010.1"; havana_transcript "OTTMUST00000045787.1";
chr10	HAVANA	exon	80075754	80075829	0	+	.	gene_id "ENSMUSG00000020156.17"; transcript_id "ENSMUST00000020365.15"; gene_type "protein_coding"; gene_name "Pwwp3a"; transcript_type "protein_coding"; transcript_name "Pwwp3a-201"; exon_number 10; exon_id "ENSMUSE00001235575.2"; level 2; protein_id "ENSMUSP00000020365.9"; transcript_support_level "1"; mgi_id "MGI:1915364"; tag "basic"; tag "Ensembl_canonical"; tag "GENCODE_Primary"; tag "appris_principal_1"; tag "CCDS"; ccdsid "CCDS24014.1"; havana_gene "OTTMUSG00000000010.1"; havana_transcript "OTTMUST00000045781.1";
chr10	HAVANA	CDS	80075754	80075829	0	+	0	gene_id "ENSMUSG00000020156.17"; transcript_id "ENSMUST00000020365.15"; gene_type "protein_coding"; gene_name "Pwwp3a"; transcript_type "protein_coding"; transcript_name "Pwwp3a-201"; exon_number 10; exon_id "ENSMUSE00001235575.2"; level 2; protein_id "ENSMUSP00000020365.9"; transcript_support_level "1"; mgi_id "MGI:1915364"; tag "basic"; tag "Ensembl_canonical"; tag "GENCODE_Primary"; tag "appris_principal_1"; tag "CCDS"; ccdsid "CCDS24014.1"; havana_gene "OTTMUSG00000000010.1"; havana_transcript "OTTMUST00000045781.1";
chr10	HAVANA	exon	80075754	80075829	0	+	.	gene_id "ENSMUSG00000020156.17"; transcript_id "ENSMUST00000125784.8"; gene_type "protein_coding"; gene_name "Pwwp3a"; transcript_type "retained_intron"; transcript_name "Pwwp3a-202"; exon_number 9; exon_id "ENSMUSE00001243843.2"; level 2; transcript_support_level "1"; mgi_id "MGI:1915364"; havana_gene "OTTMUSG00000000010.1"; havana_transcript "OTTMUST00000045783.1";
chr10	HAVANA	exon	80075754	80075829	0	+	.	gene_id "ENSMUSG00000020156.17"; transcript_id "ENSMUST00000141962.8"; gene_type "protein_coding"; gene_name "Pwwp3a"; transcript_type "retained_intron"; transcript_name "Pwwp3a-210"; exon_number 9; exon_id "ENSMUSE00001243843.2"; level 2; transcript_support_level "5"; mgi_id "MGI:1915364"; havana_gene "OTTMUSG00000000010.1"; havana_transcript "OTTMUST00000045785.1";
chr10	HAVANA	exon	80075754	80075829	0	+	.	gene_id "ENSMUSG00000020156.17"; transcript_id "ENSMUST00000146538.2"; gene_type "protein_coding"; gene_name "Pwwp3a"; transcript_type "retained_intron"; transcript_name "Pwwp3a-211"; exon_number 3; exon_id "ENSMUSE00001243843.2"; level 2; transcript_support_level "1"; mgi_id "MGI:1915364"; havana_gene "OTTMUSG00000000010.1"; havana_transcript "OTTMUST00000045788.1";
chr10	HAVANA	exon	80075754	80076226	0	+	.	gene_id "ENSMUSG00000020156.17"; transcript_id "ENSMUST00000136208.2"; gene_type "protein_coding"; gene_name "Pwwp3a"; transcript_type "retained_intron"; transcript_name "Pwwp3a-206"; exon_number 4; exon_id "ENSMUSE00000799015.2"; level 2; transcript_support_level "3"; mgi_id "MGI:1915364"; havana_gene "OTTMUSG00000000010.1"; havana_transcript "OTTMUST00000045787.1";
chr10	HAVANA	exon	80076226	80076276	0	+	.	gene_id "ENSMUSG00000020156.17"; transcript_id "ENSMUST00000020365.15"; gene_type "protein_coding"; gene_name "Pwwp3a"; transcript_type "protein_coding"; transcript_name "Pwwp3a-201"; exon_number 11; exon_id "ENSMUSE00001282233.2"; level 2; protein_id "ENSMUSP00000020365.9"; transcript_support_level "1"; mgi_id "MGI:1915364"; tag "basic"; tag "Ensembl_canonical"; tag "GENCODE_Primary"; tag "appris_principal_1"; tag "CCDS"; ccdsid "CCDS24014.1"; havana_gene "OTTMUSG00000000010.1"; havana_transcript "OTTMUST00000045781.1";
chr10	HAVANA	CDS	80076226	80076276	0	+	2	gene_id "ENSMUSG00000020156.17"; transcript_id "ENSMUST00000020365.15"; gene_type "protein_coding"; gene_name "Pwwp3a"; transcript_type "protein_coding"; transcript_name "Pwwp3a-201"; exon_number 11; exon_id "ENSMUSE00001282233.2"; level 2; protein_id "ENSMUSP00000020365.9"; transcript_support_level "1"; mgi_id "MGI:1915364"; tag "basic"; tag "Ensembl_canonical"; tag "GENCODE_Primary"; tag "appris_principal_1"; tag "CCDS"; ccdsid "CCDS24014.1"; havana_gene "OTTMUSG00000000010.1"; havana_transcript "OTTMUST00000045781.1";
chr10	HAVANA	exon	80076226	80076276	0	+	.	gene_id "ENSMUSG00000020156.17"; transcript_id "ENSMUST00000125784.8"; gene_type "protein_coding"; gene_name "Pwwp3a"; transcript_type "retained_intron"; transcript_name "Pwwp3a-202"; exon_number 10; exon_id "ENSMUSE00001303307.2"; level 2; transcript_support_level "1"; mgi_id "MGI:1915364"; havana_gene "OTTMUSG00000000010.1"; havana_transcript "OTTMUST00000045783.1";
chr10	HAVANA	exon	80076226	80076276	0	+	.	gene_id "ENSMUSG00000020156.17"; transcript_id "ENSMUST00000141962.8"; gene_type "protein_coding"; gene_name "Pwwp3a"; transcript_type "retained_intron"; transcript_name "Pwwp3a-210"; exon_number 10; exon_id "ENSMUSE00001303307.2"; level 2; transcript_support_level "5"; mgi_id "MGI:1915364"; havana_gene "OTTMUSG00000000010.1"; havana_transcript "OTTMUST00000045785.1";
chr10	HAVANA	exon	80076226	80076276	0	+	.	gene_id "ENSMUSG00000020156.17"; transcript_id "ENSMUST00000146538.2"; gene_type "protein_coding"; gene_name "Pwwp3a"; transcript_type "retained_intron"; transcript_name "Pwwp3a-211"; exon_number 4; exon_id "ENSMUSE00001303307.2"; level 2; transcript_support_level "1"; mgi_id "MGI:1915364"; havana_gene "OTTMUSG00000000010.1"; havana_transcript "OTTMUST00000045788.1";
chr10	HAVANA	exon	80076598	80077034	0	+	.	gene_id "ENSMUSG00000020156.17"; transcript_id "ENSMUST00000020365.15"; gene_type "protein_coding"; gene_name "Pwwp3a"; transcript_type "protein_coding"; transcript_name "Pwwp3a-201"; exon_number 12; exon_id "ENSMUSE00001209043.2"; level 2; protein_id "ENSMUSP00000020365.9"; transcript_support_level "1"; mgi_id "MGI:1915364"; tag "basic"; tag "Ensembl_canonical"; tag "GENCODE_Primary"; tag "appris_principal_1"; tag "CCDS"; ccdsid "CCDS24014.1"; havana_gene "OTTMUSG00000000010.1"; havana_transcript "OTTMUST00000045781.1";
chr10	HAVANA	CDS	80076598	80077034	0	+	2	gene_id "ENSMUSG00000020156.17"; transcript_id "ENSMUST00000020365.15"; gene_type "protein_coding"; gene_name "Pwwp3a"; transcript_type "protein_coding"; transcript_name "Pwwp3a-201"; exon_number 12; exon_id "ENSMUSE00001209043.2"; level 2; protein_id "ENSMUSP00000020365.9"; transcript_support_level "1"; mgi_id "MGI:1915364"; tag "basic"; tag "Ensembl_canonical"; tag "GENCODE_Primary"; tag "appris_principal_1"; tag "CCDS"; ccdsid "CCDS24014.1"; havana_gene "OTTMUSG00000000010.1"; havana_transcript "OTTMUST00000045781.1";
chr10	HAVANA	exon	80076598	80077034	0	+	.	gene_id "ENSMUSG00000020156.17"; transcript_id "ENSMUST00000125784.8"; gene_type "protein_coding"; gene_name "Pwwp3a"; transcript_type "retained_intron"; transcript_name "Pwwp3a-202"; exon_number 11; exon_id "ENSMUSE00001218521.2"; level 2; transcript_support_level "1"; mgi_id "MGI:1915364"; havana_gene "OTTMUSG00000000010.1"; havana_transcript "OTTMUST00000045783.1";
chr10	HAVANA	exon	80076598	80077034	0	+	.	gene_id "ENSMUSG00000020156.17"; transcript_id "ENSMUST00000141962.8"; gene_type "protein_coding"; gene_name "Pwwp3a"; transcript_type "retained_intron"; transcript_name "Pwwp3a-210"; exon_number 11; exon_id "ENSMUSE00001218521.2"; level 2; transcript_support_level "5"; mgi_id "MGI:1915364"; havana_gene "OTTMUSG00000000010.1"; havana_transcript "OTTMUST00000045785.1";
chr10	HAVANA	exon	80076598	80077034	0	+	.	gene_id "ENSMUSG00000020156.17"; transcript_id "ENSMUST00000146538.2"; gene_type "protein_coding"; gene_name "Pwwp3a"; transcript_type "retained_intron"; transcript_name "Pwwp3a-211"; exon_number 5; exon_id "ENSMUSE00001218521.2"; level 2; transcript_support_level "1"; mgi_id "MGI:1915364"; havana_gene "OTTMUSG00000000010.1"; havana_transcript "OTTMUST00000045788.1";
chr10	HAVANA	exon	80077372	80077719	0	+	.	gene_id "ENSMUSG00000020156.17"; transcript_id "ENSMUST00000126917.8"; gene_type "protein_coding"; gene_name "Pwwp3a"; transcript_type "retained_intron"; transcript_name "Pwwp3a-203"; exon_number 1; exon_id "ENSMUSE00000816112.2"; level 2; transcript_support_level "1"; mgi_id "MGI:1915364"; havana_gene "OTTMUSG00000000010.1"; havana_transcript "OTTMUST00000045790.1";
chr10	HAVANA	transcript	80077372	80079734	0	+	.	gene_id "ENSMUSG00000020156.17"; transcript_id "ENSMUST00000126917.8"; gene_type "protein_coding"; gene_name "Pwwp3a"; transcript_type "retained_intron"; transcript_name "Pwwp3a-203"; level 2; transcript_support_level "1"; mgi_id "MGI:1915364"; havana_gene "OTTMUSG00000000010.1"; havana_transcript "OTTMUST00000045790.1";
chr10	HAVANA	exon	80077631	80077719	0	+	.	gene_id "ENSMUSG00000020156.17"; transcript_id "ENSMUST00000020365.15"; gene_type "protein_coding"; gene_name "Pwwp3a"; transcript_type "protein_coding"; transcript_name "Pwwp3a-201"; exon_number 13; exon_id "ENSMUSE00001269859.2"; level 2; protein_id "ENSMUSP00000020365.9"; transcript_support_level "1"; mgi_id "MGI:1915364"; tag "basic"; tag "Ensembl_canonical"; tag "GENCODE_Primary"; tag "appris_principal_1"; tag "CCDS"; ccdsid "CCDS24014.1"; havana_gene "OTTMUSG00000000010.1"; havana_transcript "OTTMUST00000045781.1";
chr10	HAVANA	CDS	80077631	80077719	0	+	0	gene_id "ENSMUSG00000020156.17"; transcript_id "ENSMUST00000020365.15"; gene_type "protein_coding"; gene_name "Pwwp3a"; transcript_type "protein_coding"; transcript_name "Pwwp3a-201"; exon_number 13; exon_id "ENSMUSE00001269859.2"; level 2; protein_id "ENSMUSP00000020365.9"; transcript_support_level "1"; mgi_id "MGI:1915364"; tag "basic"; tag "Ensembl_canonical"; tag "GENCODE_Primary"; tag "appris_principal_1"; tag "CCDS"; ccdsid "CCDS24014.1"; havana_gene "OTTMUSG00000000010.1"; havana_transcript "OTTMUST00000045781.1";
chr10	HAVANA	exon	80077631	80077719	0	+	.	gene_id "ENSMUSG00000020156.17"; transcript_id "ENSMUST00000125784.8"; gene_type "protein_coding"; gene_name "Pwwp3a"; transcript_type "retained_intron"; transcript_name "Pwwp3a-202"; exon_number 12; exon_id "ENSMUSE00001224158.2"; level 2; transcript_support_level "1"; mgi_id "MGI:1915364"; havana_gene "OTTMUSG00000000010.1"; havana_transcript "OTTMUST00000045783.1";
chr10	HAVANA	exon	80077631	80077719	0	+	.	gene_id "ENSMUSG00000020156.17"; transcript_id "ENSMUST00000141962.8"; gene_type "protein_coding"; gene_name "Pwwp3a"; transcript_type "retained_intron"; transcript_name "Pwwp3a-210"; exon_number 12; exon_id "ENSMUSE00001224158.2"; level 2; transcript_support_level "5"; mgi_id "MGI:1915364"; havana_gene "OTTMUSG00000000010.1"; havana_transcript "OTTMUST00000045785.1";
chr10	HAVANA	exon	80077631	80077719	0	+	.	gene_id "ENSMUSG00000020156.17"; transcript_id "ENSMUST00000146538.2"; gene_type "protein_coding"; gene_name "Pwwp3a"; transcript_type "retained_intron"; transcript_name "Pwwp3a-211"; exon_number 6; exon_id "ENSMUSE00001224158.2"; level 2; transcript_support_level "1"; mgi_id "MGI:1915364"; havana_gene "OTTMUSG00000000010.1"; havana_transcript "OTTMUST00000045788.1";
chr10	HAVANA	exon	80078446	80078554	0	+	.	gene_id "ENSMUSG00000020156.17"; transcript_id "ENSMUST00000136791.2"; gene_type "protein_coding"; gene_name "Pwwp3a"; transcript_type "protein_coding_CDS_not_defined"; transcript_name "Pwwp3a-207"; exon_number 1; exon_id "ENSMUSE00000777665.2"; level 1; transcript_support_level "3"; mgi_id "MGI:1915364"; tag "exp_conf"; havana_gene "OTTMUSG00000000010.1"; havana_transcript "OTTMUST00000045851.1";
chr10	HAVANA	transcript	80078446	80079734	0	+	.	gene_id "ENSMUSG00000020156.17"; transcript_id "ENSMUST00000136791.2"; gene_type "protein_coding"; gene_name "Pwwp3a"; transcript_type "protein_coding_CDS_not_defined"; transcript_name "Pwwp3a-207"; level 1; transcript_support_level "3"; mgi_id "MGI:1915364"; tag "exp_conf"; havana_gene "OTTMUSG00000000010.1"; havana_transcript "OTTMUST00000045851.1";
chr10	HAVANA	CDS	80079420	80079474	0	+	1	gene_id "ENSMUSG00000020156.17"; transcript_id "ENSMUST00000020365.15"; gene_type "protein_coding"; gene_name "Pwwp3a"; transcript_type "protein_coding"; transcript_name "Pwwp3a-201"; exon_number 14; exon_id "ENSMUSE00000665964.3"; level 2; protein_id "ENSMUSP00000020365.9"; transcript_support_level "1"; mgi_id "MGI:1915364"; tag "basic"; tag "Ensembl_canonical"; tag "GENCODE_Primary"; tag "appris_principal_1"; tag "CCDS"; ccdsid "CCDS24014.1"; havana_gene "OTTMUSG00000000010.1"; havana_transcript "OTTMUST00000045781.1";
chr10	HAVANA	exon	80079420	80079732	0	+	.	gene_id "ENSMUSG00000020156.17"; transcript_id "ENSMUST00000141962.8"; gene_type "protein_coding"; gene_name "Pwwp3a"; transcript_type "retained_intron"; transcript_name "Pwwp3a-210"; exon_number 13; exon_id "ENSMUSE00000763504.2"; level 2; transcript_support_level "5"; mgi_id "MGI:1915364"; havana_gene "OTTMUSG00000000010.1"; havana_transcript "OTTMUST00000045785.1";
chr10	HAVANA	exon	80079420	80079734	0	+	.	gene_id "ENSMUSG00000020156.17"; transcript_id "ENSMUST00000125784.8"; gene_type "protein_coding"; gene_name "Pwwp3a"; transcript_type "retained_intron"; transcript_name "Pwwp3a-202"; exon_number 13; exon_id "ENSMUSE00000829651.2"; level 2; transcript_support_level "1"; mgi_id "MGI:1915364"; havana_gene "OTTMUSG00000000010.1"; havana_transcript "OTTMUST00000045783.1";
chr10	HAVANA	exon	80079420	80079734	0	+	.	gene_id "ENSMUSG00000020156.17"; transcript_id "ENSMUST00000126917.8"; gene_type "protein_coding"; gene_name "Pwwp3a"; transcript_type "retained_intron"; transcript_name "Pwwp3a-203"; exon_number 2; exon_id "ENSMUSE00000829651.2"; level 2; transcript_support_level "1"; mgi_id "MGI:1915364"; havana_gene "OTTMUSG00000000010.1"; havana_transcript "OTTMUST00000045790.1";
chr10	HAVANA	exon	80079420	80079734	0	+	.	gene_id "ENSMUSG00000020156.17"; transcript_id "ENSMUST00000136791.2"; gene_type "protein_coding"; gene_name "Pwwp3a"; transcript_type "protein_coding_CDS_not_defined"; transcript_name "Pwwp3a-207"; exon_number 2; exon_id "ENSMUSE00000829651.2"; level 1; transcript_support_level "3"; mgi_id "MGI:1915364"; tag "exp_conf"; havana_gene "OTTMUSG00000000010.1"; havana_transcript "OTTMUST00000045851.1";
chr10	HAVANA	exon	80079420	80079735	0	+	.	gene_id "ENSMUSG00000020156.17"; transcript_id "ENSMUST00000146538.2"; gene_type "protein_coding"; gene_name "Pwwp3a"; transcript_type "retained_intron"; transcript_name "Pwwp3a-211"; exon_number 7; exon_id "ENSMUSE00000807229.2"; level 2; transcript_support_level "1"; mgi_id "MGI:1915364"; havana_gene "OTTMUSG00000000010.1"; havana_transcript "OTTMUST00000045788.1";
chr10	HAVANA	exon	80079420	80079737	0	+	.	gene_id "ENSMUSG00000020156.17"; transcript_id "ENSMUST00000020365.15"; gene_type "protein_coding"; gene_name "Pwwp3a"; transcript_type "protein_coding"; transcript_name "Pwwp3a-201"; exon_number 14; exon_id "ENSMUSE00000665964.3"; level 2; protein_id "ENSMUSP00000020365.9"; transcript_support_level "1"; mgi_id "MGI:1915364"; tag "basic"; tag "Ensembl_canonical"; tag "GENCODE_Primary"; tag "appris_principal_1"; tag "CCDS"; ccdsid "CCDS24014.1"; havana_gene "OTTMUSG00000000010.1"; havana_transcript "OTTMUST00000045781.1";
chr10	HAVANA	stop_codon	80079475	80079477	0	+	0	gene_id "ENSMUSG00000020156.17"; transcript_id "ENSMUST00000020365.15"; gene_type "protein_coding"; gene_name "Pwwp3a"; transcript_type "protein_coding"; transcript_name "Pwwp3a-201"; exon_number 14; exon_id "ENSMUSE00000665964.3"; level 2; protein_id "ENSMUSP00000020365.9"; transcript_support_level "1"; mgi_id "MGI:1915364"; tag "basic"; tag "Ensembl_canonical"; tag "GENCODE_Primary"; tag "appris_principal_1"; tag "CCDS"; ccdsid "CCDS24014.1"; havana_gene "OTTMUSG00000000010.1"; havana_transcript "OTTMUST00000045781.1";
chr10	HAVANA	UTR	80079475	80079737	0	+	.	gene_id "ENSMUSG00000020156.17"; transcript_id "ENSMUST00000020365.15"; gene_type "protein_coding"; gene_name "Pwwp3a"; transcript_type "protein_coding"; transcript_name "Pwwp3a-201"; exon_number 14; exon_id "ENSMUSE00000665964.3"; level 2; protein_id "ENSMUSP00000020365.9"; transcript_support_level "1"; mgi_id "MGI:1915364"; tag "basic"; tag "Ensembl_canonical"; tag "GENCODE_Primary"; tag "appris_principal_1"; tag "CCDS"; ccdsid "CCDS24014.1"; havana_gene "OTTMUSG00000000010.1"; havana_transcript "OTTMUST00000045781.1";
chr10	HAVANA	exon	80084955	80085038	0	+	.	gene_id "ENSMUSG00000020153.15"; transcript_id "ENSMUST00000105364.8"; gene_type "protein_coding"; gene_name "Ndufs7"; transcript_type "protein_coding"; transcript_name "Ndufs7-202"; exon_number 1; exon_id "ENSMUSE00000665961.2"; level 2; protein_id "ENSMUSP00000101003.2"; transcript_support_level "5"; mgi_id "MGI:1922656"; tag "basic"; tag "Ensembl_canonical"; tag "GENCODE_Primary"; tag "appris_principal_1"; tag "CCDS"; ccdsid "CCDS24015.1"; havana_gene "OTTMUSG00000000012.1"; havana_transcript "OTTMUST00000045757.1";
chr10	HAVANA	UTR	80084955	80085038	0	+	.	gene_id "ENSMUSG00000020153.15"; transcript_id "ENSMUST00000105364.8"; gene_type "protein_coding"; gene_name "Ndufs7"; transcript_type "protein_coding"; transcript_name "Ndufs7-202"; exon_number 1; exon_id "ENSMUSE00000665961.2"; level 2; protein_id "ENSMUSP00000101003.2"; transcript_support_level "5"; mgi_id "MGI:1922656"; tag "basic"; tag "Ensembl_canonical"; tag "GENCODE_Primary"; tag "appris_principal_1"; tag "CCDS"; ccdsid "CCDS24015.1"; havana_gene "OTTMUSG00000000012.1"; havana_transcript "OTTMUST00000045757.1";
chr10	HAVANA	transcript	80084955	80092627	0	+	.	gene_id "ENSMUSG00000020153.15"; transcript_id "ENSMUST00000105364.8"; gene_type "protein_coding"; gene_name "Ndufs7"; transcript_type "protein_coding"; transcript_name "Ndufs7-202"; level 2; protein_id "ENSMUSP00000101003.2"; transcript_support_level "5"; mgi_id "MGI:1922656"; tag "basic"; tag "Ensembl_canonical"; tag "GENCODE_Primary"; tag "appris_principal_1"; tag "CCDS"; ccdsid "CCDS24015.1"; havana_gene "OTTMUSG00000000012.1"; havana_transcript "OTTMUST00000045757.1";
chr10	HAVANA	gene	80084955	80092628	0	+	.	gene_id "ENSMUSG00000020153.15"; gene_type "protein_coding"; gene_name "Ndufs7"; level 2; mgi_id "MGI:1922656"; havana_gene "OTTMUSG00000000012.1";
chr10	HAVANA	UTR	80085146	80085309	0	+	.	gene_id "ENSMUSG00000020153.15"; transcript_id "ENSMUST00000105364.8"; gene_type "protein_coding"; gene_name "Ndufs7"; transcript_type "protein_coding"; transcript_name "Ndufs7-202"; exon_number 2; exon_id "ENSMUSE00000665960.2"; level 2; protein_id "ENSMUSP00000101003.2"; transcript_support_level "5"; mgi_id "MGI:1922656"; tag "basic"; tag "Ensembl_canonical"; tag "GENCODE_Primary"; tag "appris_principal_1"; tag "CCDS"; ccdsid "CCDS24015.1"; havana_gene "OTTMUSG00000000012.1"; havana_transcript "OTTMUST00000045757.1";
chr10	HAVANA	exon	80085146	80085325	0	+	.	gene_id "ENSMUSG00000020153.15"; transcript_id "ENSMUST00000105364.8"; gene_type "protein_coding"; gene_name "Ndufs7"; transcript_type "protein_coding"; transcript_name "Ndufs7-202"; exon_number 2; exon_id "ENSMUSE00000665960.2"; level 2; protein_id "ENSMUSP00000101003.2"; transcript_support_level "5"; mgi_id "MGI:1922656"; tag "basic"; tag "Ensembl_canonical"; tag "GENCODE_Primary"; tag "appris_principal_1"; tag "CCDS"; ccdsid "CCDS24015.1"; havana_gene "OTTMUSG00000000012.1"; havana_transcript "OTTMUST00000045757.1";
chr10	HAVANA	exon	80085283	80085325	0	+	.	gene_id "ENSMUSG00000020153.15"; transcript_id "ENSMUST00000152939.8"; gene_type "protein_coding"; gene_name "Ndufs7"; transcript_type "retained_intron"; transcript_name "Ndufs7-203"; exon_number 1; exon_id "ENSMUSE00000785148.2"; level 2; transcript_support_level "2"; mgi_id "MGI:1922656"; havana_gene "OTTMUSG00000000012.1"; havana_transcript "OTTMUST00000045759.1";
chr10	HAVANA	transcript	80085283	80089247	0	+	.	gene_id "ENSMUSG00000020153.15"; transcript_id "ENSMUST00000152939.8"; gene_type "protein_coding"; gene_name "Ndufs7"; transcript_type "retained_intron"; transcript_name "Ndufs7-203"; level 2; transcript_support_level "2"; mgi_id "MGI:1922656"; havana_gene "OTTMUSG00000000012.1"; havana_transcript "OTTMUST00000045759.1";
chr10	ENSEMBL	UTR	80085286	80085309	0	+	.	gene_id "ENSMUSG00000020153.15"; transcript_id "ENSMUST00000020361.7"; gene_type "protein_coding"; gene_name "Ndufs7"; transcript_type "protein_coding"; transcript_name "Ndufs7-201"; exon_number 1; exon_id "ENSMUSE00000101234.6"; level 3; protein_id "ENSMUSP00000020361.7"; transcript_support_level "1"; mgi_id "MGI:1922656"; tag "basic"; tag "appris_principal_1"; tag "CCDS"; ccdsid "CCDS24015.1"; havana_gene "OTTMUSG00000000012.1";
chr10	ENSEMBL	exon	80085286	80085325	0	+	.	gene_id "ENSMUSG00000020153.15"; transcript_id "ENSMUST00000020361.7"; gene_type "protein_coding"; gene_name "Ndufs7"; transcript_type "protein_coding"; transcript_name "Ndufs7-201"; exon_number 1; exon_id "ENSMUSE00000101234.6"; level 3; protein_id "ENSMUSP00000020361.7"; transcript_support_level "1"; mgi_id "MGI:1922656"; tag "basic"; tag "appris_principal_1"; tag "CCDS"; ccdsid "CCDS24015.1"; havana_gene "OTTMUSG00000000012.1";
chr10	ENSEMBL	transcript	80085286	80092626	0	+	.	gene_id "ENSMUSG00000020153.15"; transcript_id "ENSMUST00000020361.7"; gene_type "protein_coding"; gene_name "Ndufs7"; transcript_type "protein_coding"; transcript_name "Ndufs7-201"; level 3; protein_id "ENSMUSP00000020361.7"; transcript_support_level "1"; mgi_id "MGI:1922656"; tag "basic"; tag "appris_principal_1"; tag "CCDS"; ccdsid "CCDS24015.1"; havana_gene "OTTMUSG00000000012.1";
chr10	HAVANA	exon	80085294	80085325	0	+	.	gene_id "ENSMUSG00000020153.15"; transcript_id "ENSMUST00000155523.8"; gene_type "protein_coding"; gene_name "Ndufs7"; transcript_type "retained_intron"; transcript_name "Ndufs7-205"; exon_number 1; exon_id "ENSMUSE00000818790.2"; level 2; transcript_support_level "2"; mgi_id "MGI:1922656"; havana_gene "OTTMUSG00000000012.1"; havana_transcript "OTTMUST00000045760.1";
chr10	HAVANA	transcript	80085294	80089775	0	+	.	gene_id "ENSMUSG00000020153.15"; transcript_id "ENSMUST00000155523.8"; gene_type "protein_coding"; gene_name "Ndufs7"; transcript_type "retained_intron"; transcript_name "Ndufs7-205"; level 2; transcript_support_level "2"; mgi_id "MGI:1922656"; havana_gene "OTTMUSG00000000012.1"; havana_transcript "OTTMUST00000045760.1";
chr10	HAVANA	start_codon	80085310	80085312	0	+	0	gene_id "ENSMUSG00000020153.15"; transcript_id "ENSMUST00000105364.8"; gene_type "protein_coding"; gene_name "Ndufs7"; transcript_type "protein_coding"; transcript_name "Ndufs7-202"; exon_number 2; exon_id "ENSMUSE00000665960.2"; level 2; protein_id "ENSMUSP00000101003.2"; transcript_support_level "5"; mgi_id "MGI:1922656"; tag "basic"; tag "Ensembl_canonical"; tag "GENCODE_Primary"; tag "appris_principal_1"; tag "CCDS"; ccdsid "CCDS24015.1"; havana_gene "OTTMUSG00000000012.1"; havana_transcript "OTTMUST00000045757.1";
chr10	ENSEMBL	start_codon	80085310	80085312	0	+	0	gene_id "ENSMUSG00000020153.15"; transcript_id "ENSMUST00000020361.7"; gene_type "protein_coding"; gene_name "Ndufs7"; transcript_type "protein_coding"; transcript_name "Ndufs7-201"; exon_number 1; exon_id "ENSMUSE00000101234.6"; level 3; protein_id "ENSMUSP00000020361.7"; transcript_support_level "1"; mgi_id "MGI:1922656"; tag "basic"; tag "appris_principal_1"; tag "CCDS"; ccdsid "CCDS24015.1"; havana_gene "OTTMUSG00000000012.1";
chr10	HAVANA	CDS	80085310	80085325	0	+	0	gene_id "ENSMUSG00000020153.15"; transcript_id "ENSMUST00000105364.8"; gene_type "protein_coding"; gene_name "Ndufs7"; transcript_type "protein_coding"; transcript_name "Ndufs7-202"; exon_number 2; exon_id "ENSMUSE00000665960.2"; level 2; protein_id "ENSMUSP00000101003.2"; transcript_support_level "5"; mgi_id "MGI:1922656"; tag "basic"; tag "Ensembl_canonical"; tag "GENCODE_Primary"; tag "appris_principal_1"; tag "CCDS"; ccdsid "CCDS24015.1"; havana_gene "OTTMUSG00000000012.1"; havana_transcript "OTTMUST00000045757.1";
chr10	ENSEMBL	CDS	80085310	80085325	0	+	0	gene_id "ENSMUSG00000020153.15"; transcript_id "ENSMUST00000020361.7"; gene_type "protein_coding"; gene_name "Ndufs7"; transcript_type "protein_coding"; transcript_name "Ndufs7-201"; exon_number 1; exon_id "ENSMUSE00000101234.6"; level 3; protein_id "ENSMUSP00000020361.7"; transcript_support_level "1"; mgi_id "MGI:1922656"; tag "basic"; tag "appris_principal_1"; tag "CCDS"; ccdsid "CCDS24015.1"; havana_gene "OTTMUSG00000000012.1";
chr10	HAVANA	exon	80085319	80085325	0	+	.	gene_id "ENSMUSG00000020153.15"; transcript_id "ENSMUST00000157063.2"; gene_type "protein_coding"; gene_name "Ndufs7"; transcript_type "protein_coding_CDS_not_defined"; transcript_name "Ndufs7-206"; exon_number 1; exon_id "ENSMUSE00001470493.2"; level 2; transcript_support_level "5"; mgi_id "MGI:1922656"; havana_gene "OTTMUSG00000000012.1"; havana_transcript "OTTMUST00000045758.1";
chr10	HAVANA	transcript	80085319	80092628	0	+	.	gene_id "ENSMUSG00000020153.15"; transcript_id "ENSMUST00000157063.2"; gene_type "protein_coding"; gene_name "Ndufs7"; transcript_type "protein_coding_CDS_not_defined"; transcript_name "Ndufs7-206"; level 2; transcript_support_level "5"; mgi_id "MGI:1922656"; havana_gene "OTTMUSG00000000012.1"; havana_transcript "OTTMUST00000045758.1";
chr10	HAVANA	exon	80088231	80088267	0	+	.	gene_id "ENSMUSG00000020153.15"; transcript_id "ENSMUST00000105364.8"; gene_type "protein_coding"; gene_name "Ndufs7"; transcript_type "protein_coding"; transcript_name "Ndufs7-202"; exon_number 3; exon_id "ENSMUSE00001304659.2"; level 2; protein_id "ENSMUSP00000101003.2"; transcript_support_level "5"; mgi_id "MGI:1922656"; tag "basic"; tag "Ensembl_canonical"; tag "GENCODE_Primary"; tag "appris_principal_1"; tag "CCDS"; ccdsid "CCDS24015.1"; havana_gene "OTTMUSG00000000012.1"; havana_transcript "OTTMUST00000045757.1";
chr10	HAVANA	CDS	80088231	80088267	0	+	2	gene_id "ENSMUSG00000020153.15"; transcript_id "ENSMUST00000105364.8"; gene_type "protein_coding"; gene_name "Ndufs7"; transcript_type "protein_coding"; transcript_name "Ndufs7-202"; exon_number 3; exon_id "ENSMUSE00001304659.2"; level 2; protein_id "ENSMUSP00000101003.2"; transcript_support_level "5"; mgi_id "MGI:1922656"; tag "basic"; tag "Ensembl_canonical"; tag "GENCODE_Primary"; tag "appris_principal_1"; tag "CCDS"; ccdsid "CCDS24015.1"; havana_gene "OTTMUSG00000000012.1"; havana_transcript "OTTMUST00000045757.1";
chr10	HAVANA	exon	80088231	80088267	0	+	.	gene_id "ENSMUSG00000020153.15"; transcript_id "ENSMUST00000152939.8"; gene_type "protein_coding"; gene_name "Ndufs7"; transcript_type "retained_intron"; transcript_name "Ndufs7-203"; exon_number 2; exon_id "ENSMUSE00001285158.2"; level 2; transcript_support_level "2"; mgi_id "MGI:1922656"; havana_gene "OTTMUSG00000000012.1"; havana_transcript "OTTMUST00000045759.1";
chr10	ENSEMBL	exon	80088231	80088267	0	+	.	gene_id "ENSMUSG00000020153.15"; transcript_id "ENSMUST00000020361.7"; gene_type "protein_coding"; gene_name "Ndufs7"; transcript_type "protein_coding"; transcript_name "Ndufs7-201"; exon_number 2; exon_id "ENSMUSE00001304659.2"; level 3; protein_id "ENSMUSP00000020361.7"; transcript_support_level "1"; mgi_id "MGI:1922656"; tag "basic"; tag "appris_principal_1"; tag "CCDS"; ccdsid "CCDS24015.1"; havana_gene "OTTMUSG00000000012.1";
chr10	ENSEMBL	CDS	80088231	80088267	0	+	2	gene_id "ENSMUSG00000020153.15"; transcript_id "ENSMUST00000020361.7"; gene_type "protein_coding"; gene_name "Ndufs7"; transcript_type "protein_coding"; transcript_name "Ndufs7-201"; exon_number 2; exon_id "ENSMUSE00001304659.2"; level 3; protein_id "ENSMUSP00000020361.7"; transcript_support_level "1"; mgi_id "MGI:1922656"; tag "basic"; tag "appris_principal_1"; tag "CCDS"; ccdsid "CCDS24015.1"; havana_gene "OTTMUSG00000000012.1";
chr10	HAVANA	exon	80088231	80088267	0	+	.	gene_id "ENSMUSG00000020153.15"; transcript_id "ENSMUST00000155523.8"; gene_type "protein_coding"; gene_name "Ndufs7"; transcript_type "retained_intron"; transcript_name "Ndufs7-205"; exon_number 2; exon_id "ENSMUSE00001285158.2"; level 2; transcript_support_level "2"; mgi_id "MGI:1922656"; havana_gene "OTTMUSG00000000012.1"; havana_transcript "OTTMUST00000045760.1";
chr10	HAVANA	exon	80088231	80088267	0	+	.	gene_id "ENSMUSG00000020153.15"; transcript_id "ENSMUST00000157063.2"; gene_type "protein_coding"; gene_name "Ndufs7"; transcript_type "protein_coding_CDS_not_defined"; transcript_name "Ndufs7-206"; exon_number 2; exon_id "ENSMUSE00001285158.2"; level 2; transcript_support_level "5"; mgi_id "MGI:1922656"; havana_gene "OTTMUSG00000000012.1"; havana_transcript "OTTMUST00000045758.1";
chr10	HAVANA	exon	80088908	80088991	0	+	.	gene_id "ENSMUSG00000020153.15"; transcript_id "ENSMUST00000105364.8"; gene_type "protein_coding"; gene_name "Ndufs7"; transcript_type "protein_coding"; transcript_name "Ndufs7-202"; exon_number 4; exon_id "ENSMUSE00001295628.2"; level 2; protein_id "ENSMUSP00000101003.2"; transcript_support_level "5"; mgi_id "MGI:1922656"; tag "basic"; tag "Ensembl_canonical"; tag "GENCODE_Primary"; tag "appris_principal_1"; tag "CCDS"; ccdsid "CCDS24015.1"; havana_gene "OTTMUSG00000000012.1"; havana_transcript "OTTMUST00000045757.1";
chr10	HAVANA	CDS	80088908	80088991	0	+	1	gene_id "ENSMUSG00000020153.15"; transcript_id "ENSMUST00000105364.8"; gene_type "protein_coding"; gene_name "Ndufs7"; transcript_type "protein_coding"; transcript_name "Ndufs7-202"; exon_number 4; exon_id "ENSMUSE00001295628.2"; level 2; protein_id "ENSMUSP00000101003.2"; transcript_support_level "5"; mgi_id "MGI:1922656"; tag "basic"; tag "Ensembl_canonical"; tag "GENCODE_Primary"; tag "appris_principal_1"; tag "CCDS"; ccdsid "CCDS24015.1"; havana_gene "OTTMUSG00000000012.1"; havana_transcript "OTTMUST00000045757.1";
chr10	ENSEMBL	exon	80088908	80088991	0	+	.	gene_id "ENSMUSG00000020153.15"; transcript_id "ENSMUST00000020361.7"; gene_type "protein_coding"; gene_name "Ndufs7"; transcript_type "protein_coding"; transcript_name "Ndufs7-201"; exon_number 3; exon_id "ENSMUSE00001295628.2"; level 3; protein_id "ENSMUSP00000020361.7"; transcript_support_level "1"; mgi_id "MGI:1922656"; tag "basic"; tag "appris_principal_1"; tag "CCDS"; ccdsid "CCDS24015.1"; havana_gene "OTTMUSG00000000012.1";
chr10	ENSEMBL	CDS	80088908	80088991	0	+	1	gene_id "ENSMUSG00000020153.15"; transcript_id "ENSMUST00000020361.7"; gene_type "protein_coding"; gene_name "Ndufs7"; transcript_type "protein_coding"; transcript_name "Ndufs7-201"; exon_number 3; exon_id "ENSMUSE00001295628.2"; level 3; protein_id "ENSMUSP00000020361.7"; transcript_support_level "1"; mgi_id "MGI:1922656"; tag "basic"; tag "appris_principal_1"; tag "CCDS"; ccdsid "CCDS24015.1"; havana_gene "OTTMUSG00000000012.1";
chr10	HAVANA	exon	80088908	80088991	0	+	.	gene_id "ENSMUSG00000020153.15"; transcript_id "ENSMUST00000155523.8"; gene_type "protein_coding"; gene_name "Ndufs7"; transcript_type "retained_intron"; transcript_name "Ndufs7-205"; exon_number 3; exon_id "ENSMUSE00001268384.2"; level 2; transcript_support_level "2"; mgi_id "MGI:1922656"; havana_gene "OTTMUSG00000000012.1"; havana_transcript "OTTMUST00000045760.1";
chr10	HAVANA	exon	80088908	80089247	0	+	.	gene_id "ENSMUSG00000020153.15"; transcript_id "ENSMUST00000152939.8"; gene_type "protein_coding"; gene_name "Ndufs7"; transcript_type "retained_intron"; transcript_name "Ndufs7-203"; exon_number 3; exon_id "ENSMUSE00000796716.2"; level 2; transcript_support_level "2"; mgi_id "MGI:1922656"; havana_gene "OTTMUSG00000000012.1"; havana_transcript "OTTMUST00000045759.1";
chr10	HAVANA	exon	80088913	80088991	0	+	.	gene_id "ENSMUSG00000020153.15"; transcript_id "ENSMUST00000157063.2"; gene_type "protein_coding"; gene_name "Ndufs7"; transcript_type "protein_coding_CDS_not_defined"; transcript_name "Ndufs7-206"; exon_number 3; exon_id "ENSMUSE00000819135.2"; level 2; transcript_support_level "5"; mgi_id "MGI:1922656"; havana_gene "OTTMUSG00000000012.1"; havana_transcript "OTTMUST00000045758.1";
chr10	HAVANA	exon	80089149	80089617	0	+	.	gene_id "ENSMUSG00000020153.15"; transcript_id "ENSMUST00000155336.2"; gene_type "protein_coding"; gene_name "Ndufs7"; transcript_type "retained_intron"; transcript_name "Ndufs7-204"; exon_number 1; exon_id "ENSMUSE00000807647.2"; level 2; transcript_support_level "2"; mgi_id "MGI:1922656"; havana_gene "OTTMUSG00000000012.1"; havana_transcript "OTTMUST00000045761.1";
chr10	HAVANA	transcript	80089149	80090974	0	+	.	gene_id "ENSMUSG00000020153.15"; transcript_id "ENSMUST00000155336.2"; gene_type "protein_coding"; gene_name "Ndufs7"; transcript_type "retained_intron"; transcript_name "Ndufs7-204"; level 2; transcript_support_level "2"; mgi_id "MGI:1922656"; havana_gene "OTTMUSG00000000012.1"; havana_transcript "OTTMUST00000045761.1";
chr10	HAVANA	exon	80089494	80089617	0	+	.	gene_id "ENSMUSG00000020153.15"; transcript_id "ENSMUST00000105364.8"; gene_type "protein_coding"; gene_name "Ndufs7"; transcript_type "protein_coding"; transcript_name "Ndufs7-202"; exon_number 5; exon_id "ENSMUSE00001265086.2"; level 2; protein_id "ENSMUSP00000101003.2"; transcript_support_level "5"; mgi_id "MGI:1922656"; tag "basic"; tag "Ensembl_canonical"; tag "GENCODE_Primary"; tag "appris_principal_1"; tag "CCDS"; ccdsid "CCDS24015.1"; havana_gene "OTTMUSG00000000012.1"; havana_transcript "OTTMUST00000045757.1";
chr10	HAVANA	CDS	80089494	80089617	0	+	1	gene_id "ENSMUSG00000020153.15"; transcript_id "ENSMUST00000105364.8"; gene_type "protein_coding"; gene_name "Ndufs7"; transcript_type "protein_coding"; transcript_name "Ndufs7-202"; exon_number 5; exon_id "ENSMUSE00001265086.2"; level 2; protein_id "ENSMUSP00000101003.2"; transcript_support_level "5"; mgi_id "MGI:1922656"; tag "basic"; tag "Ensembl_canonical"; tag "GENCODE_Primary"; tag "appris_principal_1"; tag "CCDS"; ccdsid "CCDS24015.1"; havana_gene "OTTMUSG00000000012.1"; havana_transcript "OTTMUST00000045757.1";
chr10	ENSEMBL	exon	80089494	80089617	0	+	.	gene_id "ENSMUSG00000020153.15"; transcript_id "ENSMUST00000020361.7"; gene_type "protein_coding"; gene_name "Ndufs7"; transcript_type "protein_coding"; transcript_name "Ndufs7-201"; exon_number 4; exon_id "ENSMUSE00001265086.2"; level 3; protein_id "ENSMUSP00000020361.7"; transcript_support_level "1"; mgi_id "MGI:1922656"; tag "basic"; tag "appris_principal_1"; tag "CCDS"; ccdsid "CCDS24015.1"; havana_gene "OTTMUSG00000000012.1";
chr10	ENSEMBL	CDS	80089494	80089617	0	+	1	gene_id "ENSMUSG00000020153.15"; transcript_id "ENSMUST00000020361.7"; gene_type "protein_coding"; gene_name "Ndufs7"; transcript_type "protein_coding"; transcript_name "Ndufs7-201"; exon_number 4; exon_id "ENSMUSE00001265086.2"; level 3; protein_id "ENSMUSP00000020361.7"; transcript_support_level "1"; mgi_id "MGI:1922656"; tag "basic"; tag "appris_principal_1"; tag "CCDS"; ccdsid "CCDS24015.1"; havana_gene "OTTMUSG00000000012.1";
chr10	HAVANA	exon	80089494	80089617	0	+	.	gene_id "ENSMUSG00000020153.15"; transcript_id "ENSMUST00000157063.2"; gene_type "protein_coding"; gene_name "Ndufs7"; transcript_type "protein_coding_CDS_not_defined"; transcript_name "Ndufs7-206"; exon_number 4; exon_id "ENSMUSE00001307175.2"; level 2; transcript_support_level "5"; mgi_id "MGI:1922656"; havana_gene "OTTMUSG00000000012.1"; havana_transcript "OTTMUST00000045758.1";
chr10	HAVANA	exon	80089494	80089775	0	+	.	gene_id "ENSMUSG00000020153.15"; transcript_id "ENSMUST00000155523.8"; gene_type "protein_coding"; gene_name "Ndufs7"; transcript_type "retained_intron"; transcript_name "Ndufs7-205"; exon_number 4; exon_id "ENSMUSE00000752011.2"; level 2; transcript_support_level "2"; mgi_id "MGI:1922656"; havana_gene "OTTMUSG00000000012.1"; havana_transcript "OTTMUST00000045760.1";
chr10	HAVANA	exon	80090674	80090853	0	+	.	gene_id "ENSMUSG00000020153.15"; transcript_id "ENSMUST00000105364.8"; gene_type "protein_coding"; gene_name "Ndufs7"; transcript_type "protein_coding"; transcript_name "Ndufs7-202"; exon_number 6; exon_id "ENSMUSE00001290329.2"; level 2; protein_id "ENSMUSP00000101003.2"; transcript_support_level "5"; mgi_id "MGI:1922656"; tag "basic"; tag "Ensembl_canonical"; tag "GENCODE_Primary"; tag "appris_principal_1"; tag "CCDS"; ccdsid "CCDS24015.1"; havana_gene "OTTMUSG00000000012.1"; havana_transcript "OTTMUST00000045757.1";
chr10	HAVANA	CDS	80090674	80090853	0	+	0	gene_id "ENSMUSG00000020153.15"; transcript_id "ENSMUST00000105364.8"; gene_type "protein_coding"; gene_name "Ndufs7"; transcript_type "protein_coding"; transcript_name "Ndufs7-202"; exon_number 6; exon_id "ENSMUSE00001290329.2"; level 2; protein_id "ENSMUSP00000101003.2"; transcript_support_level "5"; mgi_id "MGI:1922656"; tag "basic"; tag "Ensembl_canonical"; tag "GENCODE_Primary"; tag "appris_principal_1"; tag "CCDS"; ccdsid "CCDS24015.1"; havana_gene "OTTMUSG00000000012.1"; havana_transcript "OTTMUST00000045757.1";
chr10	ENSEMBL	exon	80090674	80090853	0	+	.	gene_id "ENSMUSG00000020153.15"; transcript_id "ENSMUST00000020361.7"; gene_type "protein_coding"; gene_name "Ndufs7"; transcript_type "protein_coding"; transcript_name "Ndufs7-201"; exon_number 5; exon_id "ENSMUSE00001290329.2"; level 3; protein_id "ENSMUSP00000020361.7"; transcript_support_level "1"; mgi_id "MGI:1922656"; tag "basic"; tag "appris_principal_1"; tag "CCDS"; ccdsid "CCDS24015.1"; havana_gene "OTTMUSG00000000012.1";
chr10	ENSEMBL	CDS	80090674	80090853	0	+	0	gene_id "ENSMUSG00000020153.15"; transcript_id "ENSMUST00000020361.7"; gene_type "protein_coding"; gene_name "Ndufs7"; transcript_type "protein_coding"; transcript_name "Ndufs7-201"; exon_number 5; exon_id "ENSMUSE00001290329.2"; level 3; protein_id "ENSMUSP00000020361.7"; transcript_support_level "1"; mgi_id "MGI:1922656"; tag "basic"; tag "appris_principal_1"; tag "CCDS"; ccdsid "CCDS24015.1"; havana_gene "OTTMUSG00000000012.1";
chr10	HAVANA	exon	80090674	80090853	0	+	.	gene_id "ENSMUSG00000020153.15"; transcript_id "ENSMUST00000157063.2"; gene_type "protein_coding"; gene_name "Ndufs7"; transcript_type "protein_coding_CDS_not_defined"; transcript_name "Ndufs7-206"; exon_number 5; exon_id "ENSMUSE00001255939.2"; level 2; transcript_support_level "5"; mgi_id "MGI:1922656"; havana_gene "OTTMUSG00000000012.1"; havana_transcript "OTTMUST00000045758.1";
chr10	HAVANA	exon	80090674	80090974	0	+	.	gene_id "ENSMUSG00000020153.15"; transcript_id "ENSMUST00000155336.2"; gene_type "protein_coding"; gene_name "Ndufs7"; transcript_type "retained_intron"; transcript_name "Ndufs7-204"; exon_number 2; exon_id "ENSMUSE00000845245.2"; level 2; transcript_support_level "2"; mgi_id "MGI:1922656"; havana_gene "OTTMUSG00000000012.1"; havana_transcript "OTTMUST00000045761.1";
chr10	HAVANA	exon	80090924	80090970	0	+	.	gene_id "ENSMUSG00000020153.15"; transcript_id "ENSMUST00000105364.8"; gene_type "protein_coding"; gene_name "Ndufs7"; transcript_type "protein_coding"; transcript_name "Ndufs7-202"; exon_number 7; exon_id "ENSMUSE00001212952.2"; level 2; protein_id "ENSMUSP00000101003.2"; transcript_support_level "5"; mgi_id "MGI:1922656"; tag "basic"; tag "Ensembl_canonical"; tag "GENCODE_Primary"; tag "appris_principal_1"; tag "CCDS"; ccdsid "CCDS24015.1"; havana_gene "OTTMUSG00000000012.1"; havana_transcript "OTTMUST00000045757.1";
chr10	HAVANA	CDS	80090924	80090970	0	+	0	gene_id "ENSMUSG00000020153.15"; transcript_id "ENSMUST00000105364.8"; gene_type "protein_coding"; gene_name "Ndufs7"; transcript_type "protein_coding"; transcript_name "Ndufs7-202"; exon_number 7; exon_id "ENSMUSE00001212952.2"; level 2; protein_id "ENSMUSP00000101003.2"; transcript_support_level "5"; mgi_id "MGI:1922656"; tag "basic"; tag "Ensembl_canonical"; tag "GENCODE_Primary"; tag "appris_principal_1"; tag "CCDS"; ccdsid "CCDS24015.1"; havana_gene "OTTMUSG00000000012.1"; havana_transcript "OTTMUST00000045757.1";
chr10	ENSEMBL	exon	80090924	80090970	0	+	.	gene_id "ENSMUSG00000020153.15"; transcript_id "ENSMUST00000020361.7"; gene_type "protein_coding"; gene_name "Ndufs7"; transcript_type "protein_coding"; transcript_name "Ndufs7-201"; exon_number 6; exon_id "ENSMUSE00001212952.2"; level 3; protein_id "ENSMUSP00000020361.7"; transcript_support_level "1"; mgi_id "MGI:1922656"; tag "basic"; tag "appris_principal_1"; tag "CCDS"; ccdsid "CCDS24015.1"; havana_gene "OTTMUSG00000000012.1";
chr10	ENSEMBL	CDS	80090924	80090970	0	+	0	gene_id "ENSMUSG00000020153.15"; transcript_id "ENSMUST00000020361.7"; gene_type "protein_coding"; gene_name "Ndufs7"; transcript_type "protein_coding"; transcript_name "Ndufs7-201"; exon_number 6; exon_id "ENSMUSE00001212952.2"; level 3; protein_id "ENSMUSP00000020361.7"; transcript_support_level "1"; mgi_id "MGI:1922656"; tag "basic"; tag "appris_principal_1"; tag "CCDS"; ccdsid "CCDS24015.1"; havana_gene "OTTMUSG00000000012.1";
chr10	HAVANA	exon	80090924	80090970	0	+	.	gene_id "ENSMUSG00000020153.15"; transcript_id "ENSMUST00000157063.2"; gene_type "protein_coding"; gene_name "Ndufs7"; transcript_type "protein_coding_CDS_not_defined"; transcript_name "Ndufs7-206"; exon_number 6; exon_id "ENSMUSE00001256628.2"; level 2; transcript_support_level "5"; mgi_id "MGI:1922656"; havana_gene "OTTMUSG00000000012.1"; havana_transcript "OTTMUST00000045758.1";
chr10	HAVANA	exon	80091758	80091846	0	+	.	gene_id "ENSMUSG00000020153.15"; transcript_id "ENSMUST00000105364.8"; gene_type "protein_coding"; gene_name "Ndufs7"; transcript_type "protein_coding"; transcript_name "Ndufs7-202"; exon_number 8; exon_id "ENSMUSE00001274237.2"; level 2; protein_id "ENSMUSP00000101003.2"; transcript_support_level "5"; mgi_id "MGI:1922656"; tag "basic"; tag "Ensembl_canonical"; tag "GENCODE_Primary"; tag "appris_principal_1"; tag "CCDS"; ccdsid "CCDS24015.1"; havana_gene "OTTMUSG00000000012.1"; havana_transcript "OTTMUST00000045757.1";
chr10	HAVANA	CDS	80091758	80091846	0	+	1	gene_id "ENSMUSG00000020153.15"; transcript_id "ENSMUST00000105364.8"; gene_type "protein_coding"; gene_name "Ndufs7"; transcript_type "protein_coding"; transcript_name "Ndufs7-202"; exon_number 8; exon_id "ENSMUSE00001274237.2"; level 2; protein_id "ENSMUSP00000101003.2"; transcript_support_level "5"; mgi_id "MGI:1922656"; tag "basic"; tag "Ensembl_canonical"; tag "GENCODE_Primary"; tag "appris_principal_1"; tag "CCDS"; ccdsid "CCDS24015.1"; havana_gene "OTTMUSG00000000012.1"; havana_transcript "OTTMUST00000045757.1";
chr10	ENSEMBL	exon	80091758	80091846	0	+	.	gene_id "ENSMUSG00000020153.15"; transcript_id "ENSMUST00000020361.7"; gene_type "protein_coding"; gene_name "Ndufs7"; transcript_type "protein_coding"; transcript_name "Ndufs7-201"; exon_number 7; exon_id "ENSMUSE00001274237.2"; level 3; protein_id "ENSMUSP00000020361.7"; transcript_support_level "1"; mgi_id "MGI:1922656"; tag "basic"; tag "appris_principal_1"; tag "CCDS"; ccdsid "CCDS24015.1"; havana_gene "OTTMUSG00000000012.1";
chr10	ENSEMBL	CDS	80091758	80091846	0	+	1	gene_id "ENSMUSG00000020153.15"; transcript_id "ENSMUST00000020361.7"; gene_type "protein_coding"; gene_name "Ndufs7"; transcript_type "protein_coding"; transcript_name "Ndufs7-201"; exon_number 7; exon_id "ENSMUSE00001274237.2"; level 3; protein_id "ENSMUSP00000020361.7"; transcript_support_level "1"; mgi_id "MGI:1922656"; tag "basic"; tag "appris_principal_1"; tag "CCDS"; ccdsid "CCDS24015.1"; havana_gene "OTTMUSG00000000012.1";
chr10	HAVANA	exon	80091758	80091846	0	+	.	gene_id "ENSMUSG00000020153.15"; transcript_id "ENSMUST00000157063.2"; gene_type "protein_coding"; gene_name "Ndufs7"; transcript_type "protein_coding_CDS_not_defined"; transcript_name "Ndufs7-206"; exon_number 7; exon_id "ENSMUSE00001275051.2"; level 2; transcript_support_level "5"; mgi_id "MGI:1922656"; havana_gene "OTTMUSG00000000012.1"; havana_transcript "OTTMUST00000045758.1";
chr10	HAVANA	CDS	80092470	80092564	0	+	2	gene_id "ENSMUSG00000020153.15"; transcript_id "ENSMUST00000105364.8"; gene_type "protein_coding"; gene_name "Ndufs7"; transcript_type "protein_coding"; transcript_name "Ndufs7-202"; exon_number 9; exon_id "ENSMUSE00000665959.2"; level 2; protein_id "ENSMUSP00000101003.2"; transcript_support_level "5"; mgi_id "MGI:1922656"; tag "basic"; tag "Ensembl_canonical"; tag "GENCODE_Primary"; tag "appris_principal_1"; tag "CCDS"; ccdsid "CCDS24015.1"; havana_gene "OTTMUSG00000000012.1"; havana_transcript "OTTMUST00000045757.1";
chr10	ENSEMBL	CDS	80092470	80092564	0	+	2	gene_id "ENSMUSG00000020153.15"; transcript_id "ENSMUST00000020361.7"; gene_type "protein_coding"; gene_name "Ndufs7"; transcript_type "protein_coding"; transcript_name "Ndufs7-201"; exon_number 8; exon_id "ENSMUSE00000101223.4"; level 3; protein_id "ENSMUSP00000020361.7"; transcript_support_level "1"; mgi_id "MGI:1922656"; tag "basic"; tag "appris_principal_1"; tag "CCDS"; ccdsid "CCDS24015.1"; havana_gene "OTTMUSG00000000012.1";
chr10	ENSEMBL	exon	80092470	80092626	0	+	.	gene_id "ENSMUSG00000020153.15"; transcript_id "ENSMUST00000020361.7"; gene_type "protein_coding"; gene_name "Ndufs7"; transcript_type "protein_coding"; transcript_name "Ndufs7-201"; exon_number 8; exon_id "ENSMUSE00000101223.4"; level 3; protein_id "ENSMUSP00000020361.7"; transcript_support_level "1"; mgi_id "MGI:1922656"; tag "basic"; tag "appris_principal_1"; tag "CCDS"; ccdsid "CCDS24015.1"; havana_gene "OTTMUSG00000000012.1";
chr10	HAVANA	exon	80092470	80092627	0	+	.	gene_id "ENSMUSG00000020153.15"; transcript_id "ENSMUST00000105364.8"; gene_type "protein_coding"; gene_name "Ndufs7"; transcript_type "protein_coding"; transcript_name "Ndufs7-202"; exon_number 9; exon_id "ENSMUSE00000665959.2"; level 2; protein_id "ENSMUSP00000101003.2"; transcript_support_level "5"; mgi_id "MGI:1922656"; tag "basic"; tag "Ensembl_canonical"; tag "GENCODE_Primary"; tag "appris_principal_1"; tag "CCDS"; ccdsid "CCDS24015.1"; havana_gene "OTTMUSG00000000012.1"; havana_transcript "OTTMUST00000045757.1";
chr10	HAVANA	exon	80092470	80092628	0	+	.	gene_id "ENSMUSG00000020153.15"; transcript_id "ENSMUST00000157063.2"; gene_type "protein_coding"; gene_name "Ndufs7"; transcript_type "protein_coding_CDS_not_defined"; transcript_name "Ndufs7-206"; exon_number 8; exon_id "ENSMUSE00000824393.2"; level 2; transcript_support_level "5"; mgi_id "MGI:1922656"; havana_gene "OTTMUSG00000000012.1"; havana_transcript "OTTMUST00000045758.1";
chr10	HAVANA	stop_codon	80092565	80092567	0	+	0	gene_id "ENSMUSG00000020153.15"; transcript_id "ENSMUST00000105364.8"; gene_type "protein_coding"; gene_name "Ndufs7"; transcript_type "protein_coding"; transcript_name "Ndufs7-202"; exon_number 9; exon_id "ENSMUSE00000665959.2"; level 2; protein_id "ENSMUSP00000101003.2"; transcript_support_level "5"; mgi_id "MGI:1922656"; tag "basic"; tag "Ensembl_canonical"; tag "GENCODE_Primary"; tag "appris_principal_1"; tag "CCDS"; ccdsid "CCDS24015.1"; havana_gene "OTTMUSG00000000012.1"; havana_transcript "OTTMUST00000045757.1";
chr10	ENSEMBL	stop_codon	80092565	80092567	0	+	0	gene_id "ENSMUSG00000020153.15"; transcript_id "ENSMUST00000020361.7"; gene_type "protein_coding"; gene_name "Ndufs7"; transcript_type "protein_coding"; transcript_name "Ndufs7-201"; exon_number 8; exon_id "ENSMUSE00000101223.4"; level 3; protein_id "ENSMUSP00000020361.7"; transcript_support_level "1"; mgi_id "MGI:1922656"; tag "basic"; tag "appris_principal_1"; tag "CCDS"; ccdsid "CCDS24015.1"; havana_gene "OTTMUSG00000000012.1";
chr10	ENSEMBL	UTR	80092565	80092626	0	+	.	gene_id "ENSMUSG00000020153.15"; transcript_id "ENSMUST00000020361.7"; gene_type "protein_coding"; gene_name "Ndufs7"; transcript_type "protein_coding"; transcript_name "Ndufs7-201"; exon_number 8; exon_id "ENSMUSE00000101223.4"; level 3; protein_id "ENSMUSP00000020361.7"; transcript_support_level "1"; mgi_id "MGI:1922656"; tag "basic"; tag "appris_principal_1"; tag "CCDS"; ccdsid "CCDS24015.1"; havana_gene "OTTMUSG00000000012.1";
chr10	HAVANA	UTR	80092565	80092627	0	+	.	gene_id "ENSMUSG00000020153.15"; transcript_id "ENSMUST00000105364.8"; gene_type "protein_coding"; gene_name "Ndufs7"; transcript_type "protein_coding"; transcript_name "Ndufs7-202"; exon_number 9; exon_id "ENSMUSE00000665959.2"; level 2; protein_id "ENSMUSP00000101003.2"; transcript_support_level "5"; mgi_id "MGI:1922656"; tag "basic"; tag "Ensembl_canonical"; tag "GENCODE_Primary"; tag "appris_principal_1"; tag "CCDS"; ccdsid "CCDS24015.1"; havana_gene "OTTMUSG00000000012.1"; havana_transcript "OTTMUST00000045757.1";
chr10	HAVANA	UTR	80097320	80097404	0	+	.	gene_id "ENSMUSG00000069565.13"; transcript_id "ENSMUST00000156935.8"; gene_type "protein_coding"; gene_name "Dazap1"; transcript_type "protein_coding"; transcript_name "Dazap1-207"; exon_number 1; exon_id "ENSMUSE00000820345.2"; level 2; protein_id "ENSMUSP00000117497.2"; transcript_support_level "3"; mgi_id "MGI:1917498"; tag "mRNA_end_NF"; tag "cds_end_NF"; havana_gene "OTTMUSG00000000016.1"; havana_transcript "OTTMUST00000045849.1";
chr10	HAVANA	exon	80097320	80097409	0	+	.	gene_id "ENSMUSG00000069565.13"; transcript_id "ENSMUST00000156935.8"; gene_type "protein_coding"; gene_name "Dazap1"; transcript_type "protein_coding"; transcript_name "Dazap1-207"; exon_number 1; exon_id "ENSMUSE00000820345.2"; level 2; protein_id "ENSMUSP00000117497.2"; transcript_support_level "3"; mgi_id "MGI:1917498"; tag "mRNA_end_NF"; tag "cds_end_NF"; havana_gene "OTTMUSG00000000016.1"; havana_transcript "OTTMUST00000045849.1";
chr10	HAVANA	transcript	80097320	80116839	0	+	.	gene_id "ENSMUSG00000069565.13"; transcript_id "ENSMUST00000156935.8"; gene_type "protein_coding"; gene_name "Dazap1"; transcript_type "protein_coding"; transcript_name "Dazap1-207"; level 2; protein_id "ENSMUSP00000117497.2"; transcript_support_level "3"; mgi_id "MGI:1917498"; tag "mRNA_end_NF"; tag "cds_end_NF"; havana_gene "OTTMUSG00000000016.1"; havana_transcript "OTTMUST00000045849.1";
chr10	HAVANA	gene	80097320	80124242	0	+	.	gene_id "ENSMUSG00000069565.13"; gene_type "protein_coding"; gene_name "Dazap1"; level 2; mgi_id "MGI:1917498"; tag "ncRNA_host"; havana_gene "OTTMUSG00000000016.1";
chr10	HAVANA	start_codon	80097405	80097407	0	+	0	gene_id "ENSMUSG00000069565.13"; transcript_id "ENSMUST00000156935.8"; gene_type "protein_coding"; gene_name "Dazap1"; transcript_type "protein_coding"; transcript_name "Dazap1-207"; exon_number 1; exon_id "ENSMUSE00000820345.2"; level 2; protein_id "ENSMUSP00000117497.2"; transcript_support_level "3"; mgi_id "MGI:1917498"; tag "mRNA_end_NF"; tag "cds_end_NF"; havana_gene "OTTMUSG00000000016.1"; havana_transcript "OTTMUST00000045849.1";
chr10	HAVANA	CDS	80097405	80097409	0	+	0	gene_id "ENSMUSG00000069565.13"; transcript_id "ENSMUST00000156935.8"; gene_type "protein_coding"; gene_name "Dazap1"; transcript_type "protein_coding"; transcript_name "Dazap1-207"; exon_number 1; exon_id "ENSMUSE00000820345.2"; level 2; protein_id "ENSMUSP00000117497.2"; transcript_support_level "3"; mgi_id "MGI:1917498"; tag "mRNA_end_NF"; tag "cds_end_NF"; havana_gene "OTTMUSG00000000016.1"; havana_transcript "OTTMUST00000045849.1";
chr10	HAVANA	UTR	80100818	80100983	0	+	.	gene_id "ENSMUSG00000069565.13"; transcript_id "ENSMUST00000105362.8"; gene_type "protein_coding"; gene_name "Dazap1"; transcript_type "protein_coding"; transcript_name "Dazap1-203"; exon_number 1; exon_id "ENSMUSE00000665956.2"; level 2; protein_id "ENSMUSP00000101001.2"; transcript_support_level "1"; mgi_id "MGI:1917498"; tag "basic"; tag "appris_principal_4"; tag "CCDS"; ccdsid "CCDS35977.1"; havana_gene "OTTMUSG00000000016.1"; havana_transcript "OTTMUST00000045775.1";
chr10	HAVANA	exon	80100818	80101012	0	+	.	gene_id "ENSMUSG00000069565.13"; transcript_id "ENSMUST00000105362.8"; gene_type "protein_coding"; gene_name "Dazap1"; transcript_type "protein_coding"; transcript_name "Dazap1-203"; exon_number 1; exon_id "ENSMUSE00000665956.2"; level 2; protein_id "ENSMUSP00000101001.2"; transcript_support_level "1"; mgi_id "MGI:1917498"; tag "basic"; tag "appris_principal_4"; tag "CCDS"; ccdsid "CCDS35977.1"; havana_gene "OTTMUSG00000000016.1"; havana_transcript "OTTMUST00000045775.1";
chr10	HAVANA	transcript	80100818	80124242	0	+	.	gene_id "ENSMUSG00000069565.13"; transcript_id "ENSMUST00000105362.8"; gene_type "protein_coding"; gene_name "Dazap1"; transcript_type "protein_coding"; transcript_name "Dazap1-203"; level 2; protein_id "ENSMUSP00000101001.2"; transcript_support_level "1"; mgi_id "MGI:1917498"; tag "basic"; tag "appris_principal_4"; tag "CCDS"; ccdsid "CCDS35977.1"; havana_gene "OTTMUSG00000000016.1"; havana_transcript "OTTMUST00000045775.1";
chr10	HAVANA	UTR	80100850	80100983	0	+	.	gene_id "ENSMUSG00000069565.13"; transcript_id "ENSMUST00000105361.10"; gene_type "protein_coding"; gene_name "Dazap1"; transcript_type "protein_coding"; transcript_name "Dazap1-202"; exon_number 1; exon_id "ENSMUSE00000780455.2"; level 2; protein_id "ENSMUSP00000101000.4"; transcript_support_level "1"; mgi_id "MGI:1917498"; tag "basic"; tag "appris_alternative_1"; tag "CCDS"; ccdsid "CCDS48627.1"; havana_gene "OTTMUSG00000000016.1"; havana_transcript "OTTMUST00000045776.1";
chr10	HAVANA	exon	80100850	80101012	0	+	.	gene_id "ENSMUSG00000069565.13"; transcript_id "ENSMUST00000105361.10"; gene_type "protein_coding"; gene_name "Dazap1"; transcript_type "protein_coding"; transcript_name "Dazap1-202"; exon_number 1; exon_id "ENSMUSE00000780455.2"; level 2; protein_id "ENSMUSP00000101000.4"; transcript_support_level "1"; mgi_id "MGI:1917498"; tag "basic"; tag "appris_alternative_1"; tag "CCDS"; ccdsid "CCDS48627.1"; havana_gene "OTTMUSG00000000016.1"; havana_transcript "OTTMUST00000045776.1";
chr10	HAVANA	transcript	80100850	80123727	0	+	.	gene_id "ENSMUSG00000069565.13"; transcript_id "ENSMUST00000105361.10"; gene_type "protein_coding"; gene_name "Dazap1"; transcript_type "protein_coding"; transcript_name "Dazap1-202"; level 2; protein_id "ENSMUSP00000101000.4"; transcript_support_level "1"; mgi_id "MGI:1917498"; tag "basic"; tag "appris_alternative_1"; tag "CCDS"; ccdsid "CCDS48627.1"; havana_gene "OTTMUSG00000000016.1"; havana_transcript "OTTMUST00000045776.1";
chr10	HAVANA	UTR	80100908	80100983	0	+	.	gene_id "ENSMUSG00000069565.13"; transcript_id "ENSMUST00000092305.6"; gene_type "protein_coding"; gene_name "Dazap1"; transcript_type "protein_coding"; transcript_name "Dazap1-201"; exon_number 1; exon_id "ENSMUSE00000574868.6"; level 2; protein_id "ENSMUSP00000089958.6"; transcript_support_level "1"; mgi_id "MGI:1917498"; tag "basic"; tag "Ensembl_canonical"; tag "GENCODE_Primary"; tag "appris_alternative_1"; tag "CCDS"; ccdsid "CCDS48626.1"; havana_gene "OTTMUSG00000000016.1"; havana_transcript "OTTMUST00000045777.1";
chr10	HAVANA	exon	80100908	80101012	0	+	.	gene_id "ENSMUSG00000069565.13"; transcript_id "ENSMUST00000092305.6"; gene_type "protein_coding"; gene_name "Dazap1"; transcript_type "protein_coding"; transcript_name "Dazap1-201"; exon_number 1; exon_id "ENSMUSE00000574868.6"; level 2; protein_id "ENSMUSP00000089958.6"; transcript_support_level "1"; mgi_id "MGI:1917498"; tag "basic"; tag "Ensembl_canonical"; tag "GENCODE_Primary"; tag "appris_alternative_1"; tag "CCDS"; ccdsid "CCDS48626.1"; havana_gene "OTTMUSG00000000016.1"; havana_transcript "OTTMUST00000045777.1";
chr10	HAVANA	transcript	80100908	80124242	0	+	.	gene_id "ENSMUSG00000069565.13"; transcript_id "ENSMUST00000092305.6"; gene_type "protein_coding"; gene_name "Dazap1"; transcript_type "protein_coding"; transcript_name "Dazap1-201"; level 2; protein_id "ENSMUSP00000089958.6"; transcript_support_level "1"; mgi_id "MGI:1917498"; tag "basic"; tag "Ensembl_canonical"; tag "GENCODE_Primary"; tag "appris_alternative_1"; tag "CCDS"; ccdsid "CCDS48626.1"; havana_gene "OTTMUSG00000000016.1"; havana_transcript "OTTMUST00000045777.1";
chr10	HAVANA	exon	80100958	80101012	0	+	.	gene_id "ENSMUSG00000069565.13"; transcript_id "ENSMUST00000150328.2"; gene_type "protein_coding"; gene_name "Dazap1"; transcript_type "protein_coding_CDS_not_defined"; transcript_name "Dazap1-205"; exon_number 1; exon_id "ENSMUSE00000665953.4"; level 2; transcript_support_level "2"; mgi_id "MGI:1917498"; havana_gene "OTTMUSG00000000016.1"; havana_transcript "OTTMUST00000045778.1";
chr10	HAVANA	transcript	80100958	80114210	0	+	.	gene_id "ENSMUSG00000069565.13"; transcript_id "ENSMUST00000150328.2"; gene_type "protein_coding"; gene_name "Dazap1"; transcript_type "protein_coding_CDS_not_defined"; transcript_name "Dazap1-205"; level 2; transcript_support_level "2"; mgi_id "MGI:1917498"; havana_gene "OTTMUSG00000000016.1"; havana_transcript "OTTMUST00000045778.1";
chr10	HAVANA	start_codon	80100984	80100986	0	+	0	gene_id "ENSMUSG00000069565.13"; transcript_id "ENSMUST00000105362.8"; gene_type "protein_coding"; gene_name "Dazap1"; transcript_type "protein_coding"; transcript_name "Dazap1-203"; exon_number 1; exon_id "ENSMUSE00000665956.2"; level 2; protein_id "ENSMUSP00000101001.2"; transcript_support_level "1"; mgi_id "MGI:1917498"; tag "basic"; tag "appris_principal_4"; tag "CCDS"; ccdsid "CCDS35977.1"; havana_gene "OTTMUSG00000000016.1"; havana_transcript "OTTMUST00000045775.1";
chr10	HAVANA	start_codon	80100984	80100986	0	+	0	gene_id "ENSMUSG00000069565.13"; transcript_id "ENSMUST00000105361.10"; gene_type "protein_coding"; gene_name "Dazap1"; transcript_type "protein_coding"; transcript_name "Dazap1-202"; exon_number 1; exon_id "ENSMUSE00000780455.2"; level 2; protein_id "ENSMUSP00000101000.4"; transcript_support_level "1"; mgi_id "MGI:1917498"; tag "basic"; tag "appris_alternative_1"; tag "CCDS"; ccdsid "CCDS48627.1"; havana_gene "OTTMUSG00000000016.1"; havana_transcript "OTTMUST00000045776.1";
chr10	HAVANA	start_codon	80100984	80100986	0	+	0	gene_id "ENSMUSG00000069565.13"; transcript_id "ENSMUST00000092305.6"; gene_type "protein_coding"; gene_name "Dazap1"; transcript_type "protein_coding"; transcript_name "Dazap1-201"; exon_number 1; exon_id "ENSMUSE00000574868.6"; level 2; protein_id "ENSMUSP00000089958.6"; transcript_support_level "1"; mgi_id "MGI:1917498"; tag "basic"; tag "Ensembl_canonical"; tag "GENCODE_Primary"; tag "appris_alternative_1"; tag "CCDS"; ccdsid "CCDS48626.1"; havana_gene "OTTMUSG00000000016.1"; havana_transcript "OTTMUST00000045777.1";
chr10	HAVANA	CDS	80100984	80101012	0	+	0	gene_id "ENSMUSG00000069565.13"; transcript_id "ENSMUST00000105362.8"; gene_type "protein_coding"; gene_name "Dazap1"; transcript_type "protein_coding"; transcript_name "Dazap1-203"; exon_number 1; exon_id "ENSMUSE00000665956.2"; level 2; protein_id "ENSMUSP00000101001.2"; transcript_support_level "1"; mgi_id "MGI:1917498"; tag "basic"; tag "appris_principal_4"; tag "CCDS"; ccdsid "CCDS35977.1"; havana_gene "OTTMUSG00000000016.1"; havana_transcript "OTTMUST00000045775.1";
chr10	HAVANA	CDS	80100984	80101012	0	+	0	gene_id "ENSMUSG00000069565.13"; transcript_id "ENSMUST00000105361.10"; gene_type "protein_coding"; gene_name "Dazap1"; transcript_type "protein_coding"; transcript_name "Dazap1-202"; exon_number 1; exon_id "ENSMUSE00000780455.2"; level 2; protein_id "ENSMUSP00000101000.4"; transcript_support_level "1"; mgi_id "MGI:1917498"; tag "basic"; tag "appris_alternative_1"; tag "CCDS"; ccdsid "CCDS48627.1"; havana_gene "OTTMUSG00000000016.1"; havana_transcript "OTTMUST00000045776.1";
chr10	HAVANA	CDS	80100984	80101012	0	+	0	gene_id "ENSMUSG00000069565.13"; transcript_id "ENSMUST00000092305.6"; gene_type "protein_coding"; gene_name "Dazap1"; transcript_type "protein_coding"; transcript_name "Dazap1-201"; exon_number 1; exon_id "ENSMUSE00000574868.6"; level 2; protein_id "ENSMUSP00000089958.6"; transcript_support_level "1"; mgi_id "MGI:1917498"; tag "basic"; tag "Ensembl_canonical"; tag "GENCODE_Primary"; tag "appris_alternative_1"; tag "CCDS"; ccdsid "CCDS48626.1"; havana_gene "OTTMUSG00000000016.1"; havana_transcript "OTTMUST00000045777.1";
chr10	HAVANA	exon	80109841	80109881	0	+	.	gene_id "ENSMUSG00000069565.13"; transcript_id "ENSMUST00000156935.8"; gene_type "protein_coding"; gene_name "Dazap1"; transcript_type "protein_coding"; transcript_name "Dazap1-207"; exon_number 2; exon_id "ENSMUSE00001206064.2"; level 2; protein_id "ENSMUSP00000117497.2"; transcript_support_level "3"; mgi_id "MGI:1917498"; tag "mRNA_end_NF"; tag "cds_end_NF"; havana_gene "OTTMUSG00000000016.1"; havana_transcript "OTTMUST00000045849.1";
chr10	HAVANA	CDS	80109841	80109881	0	+	1	gene_id "ENSMUSG00000069565.13"; transcript_id "ENSMUST00000156935.8"; gene_type "protein_coding"; gene_name "Dazap1"; transcript_type "protein_coding"; transcript_name "Dazap1-207"; exon_number 2; exon_id "ENSMUSE00001206064.2"; level 2; protein_id "ENSMUSP00000117497.2"; transcript_support_level "3"; mgi_id "MGI:1917498"; tag "mRNA_end_NF"; tag "cds_end_NF"; havana_gene "OTTMUSG00000000016.1"; havana_transcript "OTTMUST00000045849.1";
chr10	HAVANA	exon	80109841	80109881	0	+	.	gene_id "ENSMUSG00000069565.13"; transcript_id "ENSMUST00000105362.8"; gene_type "protein_coding"; gene_name "Dazap1"; transcript_type "protein_coding"; transcript_name "Dazap1-203"; exon_number 2; exon_id "ENSMUSE00001206064.2"; level 2; protein_id "ENSMUSP00000101001.2"; transcript_support_level "1"; mgi_id "MGI:1917498"; tag "basic"; tag "appris_principal_4"; tag "CCDS"; ccdsid "CCDS35977.1"; havana_gene "OTTMUSG00000000016.1"; havana_transcript "OTTMUST00000045775.1";
chr10	HAVANA	CDS	80109841	80109881	0	+	1	gene_id "ENSMUSG00000069565.13"; transcript_id "ENSMUST00000105362.8"; gene_type "protein_coding"; gene_name "Dazap1"; transcript_type "protein_coding"; transcript_name "Dazap1-203"; exon_number 2; exon_id "ENSMUSE00001206064.2"; level 2; protein_id "ENSMUSP00000101001.2"; transcript_support_level "1"; mgi_id "MGI:1917498"; tag "basic"; tag "appris_principal_4"; tag "CCDS"; ccdsid "CCDS35977.1"; havana_gene "OTTMUSG00000000016.1"; havana_transcript "OTTMUST00000045775.1";
chr10	HAVANA	exon	80109841	80109881	0	+	.	gene_id "ENSMUSG00000069565.13"; transcript_id "ENSMUST00000105361.10"; gene_type "protein_coding"; gene_name "Dazap1"; transcript_type "protein_coding"; transcript_name "Dazap1-202"; exon_number 2; exon_id "ENSMUSE00001206064.2"; level 2; protein_id "ENSMUSP00000101000.4"; transcript_support_level "1"; mgi_id "MGI:1917498"; tag "basic"; tag "appris_alternative_1"; tag "CCDS"; ccdsid "CCDS48627.1"; havana_gene "OTTMUSG00000000016.1"; havana_transcript "OTTMUST00000045776.1";
chr10	HAVANA	CDS	80109841	80109881	0	+	1	gene_id "ENSMUSG00000069565.13"; transcript_id "ENSMUST00000105361.10"; gene_type "protein_coding"; gene_name "Dazap1"; transcript_type "protein_coding"; transcript_name "Dazap1-202"; exon_number 2; exon_id "ENSMUSE00001206064.2"; level 2; protein_id "ENSMUSP00000101000.4"; transcript_support_level "1"; mgi_id "MGI:1917498"; tag "basic"; tag "appris_alternative_1"; tag "CCDS"; ccdsid "CCDS48627.1"; havana_gene "OTTMUSG00000000016.1"; havana_transcript "OTTMUST00000045776.1";
chr10	HAVANA	exon	80109841	80109881	0	+	.	gene_id "ENSMUSG00000069565.13"; transcript_id "ENSMUST00000092305.6"; gene_type "protein_coding"; gene_name "Dazap1"; transcript_type "protein_coding"; transcript_name "Dazap1-201"; exon_number 2; exon_id "ENSMUSE00001206064.2"; level 2; protein_id "ENSMUSP00000089958.6"; transcript_support_level "1"; mgi_id "MGI:1917498"; tag "basic"; tag "Ensembl_canonical"; tag "GENCODE_Primary"; tag "appris_alternative_1"; tag "CCDS"; ccdsid "CCDS48626.1"; havana_gene "OTTMUSG00000000016.1"; havana_transcript "OTTMUST00000045777.1";
chr10	HAVANA	CDS	80109841	80109881	0	+	1	gene_id "ENSMUSG00000069565.13"; transcript_id "ENSMUST00000092305.6"; gene_type "protein_coding"; gene_name "Dazap1"; transcript_type "protein_coding"; transcript_name "Dazap1-201"; exon_number 2; exon_id "ENSMUSE00001206064.2"; level 2; protein_id "ENSMUSP00000089958.6"; transcript_support_level "1"; mgi_id "MGI:1917498"; tag "basic"; tag "Ensembl_canonical"; tag "GENCODE_Primary"; tag "appris_alternative_1"; tag "CCDS"; ccdsid "CCDS48626.1"; havana_gene "OTTMUSG00000000016.1"; havana_transcript "OTTMUST00000045777.1";
chr10	HAVANA	exon	80109841	80109881	0	+	.	gene_id "ENSMUSG00000069565.13"; transcript_id "ENSMUST00000150328.2"; gene_type "protein_coding"; gene_name "Dazap1"; transcript_type "protein_coding_CDS_not_defined"; transcript_name "Dazap1-205"; exon_number 2; exon_id "ENSMUSE00001288355.2"; level 2; transcript_support_level "2"; mgi_id "MGI:1917498"; havana_gene "OTTMUSG00000000016.1"; havana_transcript "OTTMUST00000045778.1";
chr10	HAVANA	exon	80110282	80110448	0	+	.	gene_id "ENSMUSG00000069565.13"; transcript_id "ENSMUST00000156935.8"; gene_type "protein_coding"; gene_name "Dazap1"; transcript_type "protein_coding"; transcript_name "Dazap1-207"; exon_number 3; exon_id "ENSMUSE00001289594.2"; level 2; protein_id "ENSMUSP00000117497.2"; transcript_support_level "3"; mgi_id "MGI:1917498"; tag "mRNA_end_NF"; tag "cds_end_NF"; havana_gene "OTTMUSG00000000016.1"; havana_transcript "OTTMUST00000045849.1";
chr10	HAVANA	CDS	80110282	80110448	0	+	2	gene_id "ENSMUSG00000069565.13"; transcript_id "ENSMUST00000156935.8"; gene_type "protein_coding"; gene_name "Dazap1"; transcript_type "protein_coding"; transcript_name "Dazap1-207"; exon_number 3; exon_id "ENSMUSE00001289594.2"; level 2; protein_id "ENSMUSP00000117497.2"; transcript_support_level "3"; mgi_id "MGI:1917498"; tag "mRNA_end_NF"; tag "cds_end_NF"; havana_gene "OTTMUSG00000000016.1"; havana_transcript "OTTMUST00000045849.1";
chr10	HAVANA	exon	80110282	80110448	0	+	.	gene_id "ENSMUSG00000069565.13"; transcript_id "ENSMUST00000105362.8"; gene_type "protein_coding"; gene_name "Dazap1"; transcript_type "protein_coding"; transcript_name "Dazap1-203"; exon_number 3; exon_id "ENSMUSE00001289594.2"; level 2; protein_id "ENSMUSP00000101001.2"; transcript_support_level "1"; mgi_id "MGI:1917498"; tag "basic"; tag "appris_principal_4"; tag "CCDS"; ccdsid "CCDS35977.1"; havana_gene "OTTMUSG00000000016.1"; havana_transcript "OTTMUST00000045775.1";
chr10	HAVANA	CDS	80110282	80110448	0	+	2	gene_id "ENSMUSG00000069565.13"; transcript_id "ENSMUST00000105362.8"; gene_type "protein_coding"; gene_name "Dazap1"; transcript_type "protein_coding"; transcript_name "Dazap1-203"; exon_number 3; exon_id "ENSMUSE00001289594.2"; level 2; protein_id "ENSMUSP00000101001.2"; transcript_support_level "1"; mgi_id "MGI:1917498"; tag "basic"; tag "appris_principal_4"; tag "CCDS"; ccdsid "CCDS35977.1"; havana_gene "OTTMUSG00000000016.1"; havana_transcript "OTTMUST00000045775.1";
chr10	HAVANA	exon	80110282	80110448	0	+	.	gene_id "ENSMUSG00000069565.13"; transcript_id "ENSMUST00000105361.10"; gene_type "protein_coding"; gene_name "Dazap1"; transcript_type "protein_coding"; transcript_name "Dazap1-202"; exon_number 3; exon_id "ENSMUSE00001289594.2"; level 2; protein_id "ENSMUSP00000101000.4"; transcript_support_level "1"; mgi_id "MGI:1917498"; tag "basic"; tag "appris_alternative_1"; tag "CCDS"; ccdsid "CCDS48627.1"; havana_gene "OTTMUSG00000000016.1"; havana_transcript "OTTMUST00000045776.1";
chr10	HAVANA	CDS	80110282	80110448	0	+	2	gene_id "ENSMUSG00000069565.13"; transcript_id "ENSMUST00000105361.10"; gene_type "protein_coding"; gene_name "Dazap1"; transcript_type "protein_coding"; transcript_name "Dazap1-202"; exon_number 3; exon_id "ENSMUSE00001289594.2"; level 2; protein_id "ENSMUSP00000101000.4"; transcript_support_level "1"; mgi_id "MGI:1917498"; tag "basic"; tag "appris_alternative_1"; tag "CCDS"; ccdsid "CCDS48627.1"; havana_gene "OTTMUSG00000000016.1"; havana_transcript "OTTMUST00000045776.1";
chr10	HAVANA	exon	80110282	80110448	0	+	.	gene_id "ENSMUSG00000069565.13"; transcript_id "ENSMUST00000092305.6"; gene_type "protein_coding"; gene_name "Dazap1"; transcript_type "protein_coding"; transcript_name "Dazap1-201"; exon_number 3; exon_id "ENSMUSE00001289594.2"; level 2; protein_id "ENSMUSP00000089958.6"; transcript_support_level "1"; mgi_id "MGI:1917498"; tag "basic"; tag "Ensembl_canonical"; tag "GENCODE_Primary"; tag "appris_alternative_1"; tag "CCDS"; ccdsid "CCDS48626.1"; havana_gene "OTTMUSG00000000016.1"; havana_transcript "OTTMUST00000045777.1";
chr10	HAVANA	CDS	80110282	80110448	0	+	2	gene_id "ENSMUSG00000069565.13"; transcript_id "ENSMUST00000092305.6"; gene_type "protein_coding"; gene_name "Dazap1"; transcript_type "protein_coding"; transcript_name "Dazap1-201"; exon_number 3; exon_id "ENSMUSE00001289594.2"; level 2; protein_id "ENSMUSP00000089958.6"; transcript_support_level "1"; mgi_id "MGI:1917498"; tag "basic"; tag "Ensembl_canonical"; tag "GENCODE_Primary"; tag "appris_alternative_1"; tag "CCDS"; ccdsid "CCDS48626.1"; havana_gene "OTTMUSG00000000016.1"; havana_transcript "OTTMUST00000045777.1";
chr10	HAVANA	exon	80110282	80110448	0	+	.	gene_id "ENSMUSG00000069565.13"; transcript_id "ENSMUST00000150328.2"; gene_type "protein_coding"; gene_name "Dazap1"; transcript_type "protein_coding_CDS_not_defined"; transcript_name "Dazap1-205"; exon_number 3; exon_id "ENSMUSE00001278156.2"; level 2; transcript_support_level "2"; mgi_id "MGI:1917498"; havana_gene "OTTMUSG00000000016.1"; havana_transcript "OTTMUST00000045778.1";
chr10	HAVANA	exon	80110638	80110703	0	+	.	gene_id "ENSMUSG00000069565.13"; transcript_id "ENSMUST00000156935.8"; gene_type "protein_coding"; gene_name "Dazap1"; transcript_type "protein_coding"; transcript_name "Dazap1-207"; exon_number 4; exon_id "ENSMUSE00001207874.2"; level 2; protein_id "ENSMUSP00000117497.2"; transcript_support_level "3"; mgi_id "MGI:1917498"; tag "mRNA_end_NF"; tag "cds_end_NF"; havana_gene "OTTMUSG00000000016.1"; havana_transcript "OTTMUST00000045849.1";
chr10	HAVANA	CDS	80110638	80110703	0	+	0	gene_id "ENSMUSG00000069565.13"; transcript_id "ENSMUST00000156935.8"; gene_type "protein_coding"; gene_name "Dazap1"; transcript_type "protein_coding"; transcript_name "Dazap1-207"; exon_number 4; exon_id "ENSMUSE00001207874.2"; level 2; protein_id "ENSMUSP00000117497.2"; transcript_support_level "3"; mgi_id "MGI:1917498"; tag "mRNA_end_NF"; tag "cds_end_NF"; havana_gene "OTTMUSG00000000016.1"; havana_transcript "OTTMUST00000045849.1";
chr10	HAVANA	exon	80110638	80110703	0	+	.	gene_id "ENSMUSG00000069565.13"; transcript_id "ENSMUST00000105362.8"; gene_type "protein_coding"; gene_name "Dazap1"; transcript_type "protein_coding"; transcript_name "Dazap1-203"; exon_number 4; exon_id "ENSMUSE00001207874.2"; level 2; protein_id "ENSMUSP00000101001.2"; transcript_support_level "1"; mgi_id "MGI:1917498"; tag "basic"; tag "appris_principal_4"; tag "CCDS"; ccdsid "CCDS35977.1"; havana_gene "OTTMUSG00000000016.1"; havana_transcript "OTTMUST00000045775.1";
chr10	HAVANA	CDS	80110638	80110703	0	+	0	gene_id "ENSMUSG00000069565.13"; transcript_id "ENSMUST00000105362.8"; gene_type "protein_coding"; gene_name "Dazap1"; transcript_type "protein_coding"; transcript_name "Dazap1-203"; exon_number 4; exon_id "ENSMUSE00001207874.2"; level 2; protein_id "ENSMUSP00000101001.2"; transcript_support_level "1"; mgi_id "MGI:1917498"; tag "basic"; tag "appris_principal_4"; tag "CCDS"; ccdsid "CCDS35977.1"; havana_gene "OTTMUSG00000000016.1"; havana_transcript "OTTMUST00000045775.1";
chr10	HAVANA	exon	80110638	80110703	0	+	.	gene_id "ENSMUSG00000069565.13"; transcript_id "ENSMUST00000105361.10"; gene_type "protein_coding"; gene_name "Dazap1"; transcript_type "protein_coding"; transcript_name "Dazap1-202"; exon_number 4; exon_id "ENSMUSE00001207874.2"; level 2; protein_id "ENSMUSP00000101000.4"; transcript_support_level "1"; mgi_id "MGI:1917498"; tag "basic"; tag "appris_alternative_1"; tag "CCDS"; ccdsid "CCDS48627.1"; havana_gene "OTTMUSG00000000016.1"; havana_transcript "OTTMUST00000045776.1";
chr10	HAVANA	CDS	80110638	80110703	0	+	0	gene_id "ENSMUSG00000069565.13"; transcript_id "ENSMUST00000105361.10"; gene_type "protein_coding"; gene_name "Dazap1"; transcript_type "protein_coding"; transcript_name "Dazap1-202"; exon_number 4; exon_id "ENSMUSE00001207874.2"; level 2; protein_id "ENSMUSP00000101000.4"; transcript_support_level "1"; mgi_id "MGI:1917498"; tag "basic"; tag "appris_alternative_1"; tag "CCDS"; ccdsid "CCDS48627.1"; havana_gene "OTTMUSG00000000016.1"; havana_transcript "OTTMUST00000045776.1";
chr10	HAVANA	exon	80110638	80110703	0	+	.	gene_id "ENSMUSG00000069565.13"; transcript_id "ENSMUST00000092305.6"; gene_type "protein_coding"; gene_name "Dazap1"; transcript_type "protein_coding"; transcript_name "Dazap1-201"; exon_number 4; exon_id "ENSMUSE00001207874.2"; level 2; protein_id "ENSMUSP00000089958.6"; transcript_support_level "1"; mgi_id "MGI:1917498"; tag "basic"; tag "Ensembl_canonical"; tag "GENCODE_Primary"; tag "appris_alternative_1"; tag "CCDS"; ccdsid "CCDS48626.1"; havana_gene "OTTMUSG00000000016.1"; havana_transcript "OTTMUST00000045777.1";
chr10	HAVANA	CDS	80110638	80110703	0	+	0	gene_id "ENSMUSG00000069565.13"; transcript_id "ENSMUST00000092305.6"; gene_type "protein_coding"; gene_name "Dazap1"; transcript_type "protein_coding"; transcript_name "Dazap1-201"; exon_number 4; exon_id "ENSMUSE00001207874.2"; level 2; protein_id "ENSMUSP00000089958.6"; transcript_support_level "1"; mgi_id "MGI:1917498"; tag "basic"; tag "Ensembl_canonical"; tag "GENCODE_Primary"; tag "appris_alternative_1"; tag "CCDS"; ccdsid "CCDS48626.1"; havana_gene "OTTMUSG00000000016.1"; havana_transcript "OTTMUST00000045777.1";
chr10	HAVANA	exon	80110638	80110703	0	+	.	gene_id "ENSMUSG00000069565.13"; transcript_id "ENSMUST00000150328.2"; gene_type "protein_coding"; gene_name "Dazap1"; transcript_type "protein_coding_CDS_not_defined"; transcript_name "Dazap1-205"; exon_number 4; exon_id "ENSMUSE00001213273.2"; level 2; transcript_support_level "2"; mgi_id "MGI:1917498"; havana_gene "OTTMUSG00000000016.1"; havana_transcript "OTTMUST00000045778.1";
chr10	HAVANA	exon	80113406	80113516	0	+	.	gene_id "ENSMUSG00000069565.13"; transcript_id "ENSMUST00000092305.6"; gene_type "protein_coding"; gene_name "Dazap1"; transcript_type "protein_coding"; transcript_name "Dazap1-201"; exon_number 5; exon_id "ENSMUSE00000574867.4"; level 2; protein_id "ENSMUSP00000089958.6"; transcript_support_level "1"; mgi_id "MGI:1917498"; tag "basic"; tag "Ensembl_canonical"; tag "GENCODE_Primary"; tag "appris_alternative_1"; tag "CCDS"; ccdsid "CCDS48626.1"; havana_gene "OTTMUSG00000000016.1"; havana_transcript "OTTMUST00000045777.1";
chr10	HAVANA	CDS	80113406	80113516	0	+	0	gene_id "ENSMUSG00000069565.13"; transcript_id "ENSMUST00000092305.6"; gene_type "protein_coding"; gene_name "Dazap1"; transcript_type "protein_coding"; transcript_name "Dazap1-201"; exon_number 5; exon_id "ENSMUSE00000574867.4"; level 2; protein_id "ENSMUSP00000089958.6"; transcript_support_level "1"; mgi_id "MGI:1917498"; tag "basic"; tag "Ensembl_canonical"; tag "GENCODE_Primary"; tag "appris_alternative_1"; tag "CCDS"; ccdsid "CCDS48626.1"; havana_gene "OTTMUSG00000000016.1"; havana_transcript "OTTMUST00000045777.1";
chr10	HAVANA	exon	80113409	80113516	0	+	.	gene_id "ENSMUSG00000069565.13"; transcript_id "ENSMUST00000156935.8"; gene_type "protein_coding"; gene_name "Dazap1"; transcript_type "protein_coding"; transcript_name "Dazap1-207"; exon_number 5; exon_id "ENSMUSE00001221612.2"; level 2; protein_id "ENSMUSP00000117497.2"; transcript_support_level "3"; mgi_id "MGI:1917498"; tag "mRNA_end_NF"; tag "cds_end_NF"; havana_gene "OTTMUSG00000000016.1"; havana_transcript "OTTMUST00000045849.1";
chr10	HAVANA	CDS	80113409	80113516	0	+	0	gene_id "ENSMUSG00000069565.13"; transcript_id "ENSMUST00000156935.8"; gene_type "protein_coding"; gene_name "Dazap1"; transcript_type "protein_coding"; transcript_name "Dazap1-207"; exon_number 5; exon_id "ENSMUSE00001221612.2"; level 2; protein_id "ENSMUSP00000117497.2"; transcript_support_level "3"; mgi_id "MGI:1917498"; tag "mRNA_end_NF"; tag "cds_end_NF"; havana_gene "OTTMUSG00000000016.1"; havana_transcript "OTTMUST00000045849.1";
chr10	HAVANA	exon	80113409	80113516	0	+	.	gene_id "ENSMUSG00000069565.13"; transcript_id "ENSMUST00000105362.8"; gene_type "protein_coding"; gene_name "Dazap1"; transcript_type "protein_coding"; transcript_name "Dazap1-203"; exon_number 5; exon_id "ENSMUSE00001221612.2"; level 2; protein_id "ENSMUSP00000101001.2"; transcript_support_level "1"; mgi_id "MGI:1917498"; tag "basic"; tag "appris_principal_4"; tag "CCDS"; ccdsid "CCDS35977.1"; havana_gene "OTTMUSG00000000016.1"; havana_transcript "OTTMUST00000045775.1";
chr10	HAVANA	CDS	80113409	80113516	0	+	0	gene_id "ENSMUSG00000069565.13"; transcript_id "ENSMUST00000105362.8"; gene_type "protein_coding"; gene_name "Dazap1"; transcript_type "protein_coding"; transcript_name "Dazap1-203"; exon_number 5; exon_id "ENSMUSE00001221612.2"; level 2; protein_id "ENSMUSP00000101001.2"; transcript_support_level "1"; mgi_id "MGI:1917498"; tag "basic"; tag "appris_principal_4"; tag "CCDS"; ccdsid "CCDS35977.1"; havana_gene "OTTMUSG00000000016.1"; havana_transcript "OTTMUST00000045775.1";
chr10	HAVANA	exon	80113409	80113516	0	+	.	gene_id "ENSMUSG00000069565.13"; transcript_id "ENSMUST00000105361.10"; gene_type "protein_coding"; gene_name "Dazap1"; transcript_type "protein_coding"; transcript_name "Dazap1-202"; exon_number 5; exon_id "ENSMUSE00001221612.2"; level 2; protein_id "ENSMUSP00000101000.4"; transcript_support_level "1"; mgi_id "MGI:1917498"; tag "basic"; tag "appris_alternative_1"; tag "CCDS"; ccdsid "CCDS48627.1"; havana_gene "OTTMUSG00000000016.1"; havana_transcript "OTTMUST00000045776.1";
chr10	HAVANA	CDS	80113409	80113516	0	+	0	gene_id "ENSMUSG00000069565.13"; transcript_id "ENSMUST00000105361.10"; gene_type "protein_coding"; gene_name "Dazap1"; transcript_type "protein_coding"; transcript_name "Dazap1-202"; exon_number 5; exon_id "ENSMUSE00001221612.2"; level 2; protein_id "ENSMUSP00000101000.4"; transcript_support_level "1"; mgi_id "MGI:1917498"; tag "basic"; tag "appris_alternative_1"; tag "CCDS"; ccdsid "CCDS48627.1"; havana_gene "OTTMUSG00000000016.1"; havana_transcript "OTTMUST00000045776.1";
chr10	HAVANA	exon	80113409	80113516	0	+	.	gene_id "ENSMUSG00000069565.13"; transcript_id "ENSMUST00000150328.2"; gene_type "protein_coding"; gene_name "Dazap1"; transcript_type "protein_coding_CDS_not_defined"; transcript_name "Dazap1-205"; exon_number 5; exon_id "ENSMUSE00001252880.2"; level 2; transcript_support_level "2"; mgi_id "MGI:1917498"; havana_gene "OTTMUSG00000000016.1"; havana_transcript "OTTMUST00000045778.1";
chr10	ENSEMBL	gene	80113998	80114066	0	+	.	gene_id "ENSMUSG00000098672.3"; gene_type "miRNA"; gene_name "Mir6911"; level 3; mgi_id "MGI:5531204";
chr10	ENSEMBL	transcript	80113998	80114066	0	+	.	gene_id "ENSMUSG00000098672.3"; transcript_id "ENSMUST00000184241.3"; gene_type "miRNA"; gene_name "Mir6911"; transcript_type "miRNA"; transcript_name "Mir6911-201"; level 3; transcript_support_level "NA"; mgi_id "MGI:5531204"; tag "basic"; tag "Ensembl_canonical"; tag "GENCODE_Primary";
chr10	ENSEMBL	exon	80113998	80114066	0	+	.	gene_id "ENSMUSG00000098672.3"; transcript_id "ENSMUST00000184241.3"; gene_type "miRNA"; gene_name "Mir6911"; transcript_type "miRNA"; transcript_name "Mir6911-201"; exon_number 1; exon_id "ENSMUSE00001315245.2"; level 3; transcript_support_level "NA"; mgi_id "MGI:5531204"; tag "basic"; tag "Ensembl_canonical"; tag "GENCODE_Primary";
chr10	HAVANA	exon	80114067	80114115	0	+	.	gene_id "ENSMUSG00000069565.13"; transcript_id "ENSMUST00000156935.8"; gene_type "protein_coding"; gene_name "Dazap1"; transcript_type "protein_coding"; transcript_name "Dazap1-207"; exon_number 6; exon_id "ENSMUSE00000574866.2"; level 2; protein_id "ENSMUSP00000117497.2"; transcript_support_level "3"; mgi_id "MGI:1917498"; tag "mRNA_end_NF"; tag "cds_end_NF"; havana_gene "OTTMUSG00000000016.1"; havana_transcript "OTTMUST00000045849.1";
chr10	HAVANA	CDS	80114067	80114115	0	+	0	gene_id "ENSMUSG00000069565.13"; transcript_id "ENSMUST00000156935.8"; gene_type "protein_coding"; gene_name "Dazap1"; transcript_type "protein_coding"; transcript_name "Dazap1-207"; exon_number 6; exon_id "ENSMUSE00000574866.2"; level 2; protein_id "ENSMUSP00000117497.2"; transcript_support_level "3"; mgi_id "MGI:1917498"; tag "mRNA_end_NF"; tag "cds_end_NF"; havana_gene "OTTMUSG00000000016.1"; havana_transcript "OTTMUST00000045849.1";
chr10	HAVANA	exon	80114067	80114115	0	+	.	gene_id "ENSMUSG00000069565.13"; transcript_id "ENSMUST00000105362.8"; gene_type "protein_coding"; gene_name "Dazap1"; transcript_type "protein_coding"; transcript_name "Dazap1-203"; exon_number 6; exon_id "ENSMUSE00000574866.2"; level 2; protein_id "ENSMUSP00000101001.2"; transcript_support_level "1"; mgi_id "MGI:1917498"; tag "basic"; tag "appris_principal_4"; tag "CCDS"; ccdsid "CCDS35977.1"; havana_gene "OTTMUSG00000000016.1"; havana_transcript "OTTMUST00000045775.1";
chr10	HAVANA	CDS	80114067	80114115	0	+	0	gene_id "ENSMUSG00000069565.13"; transcript_id "ENSMUST00000105362.8"; gene_type "protein_coding"; gene_name "Dazap1"; transcript_type "protein_coding"; transcript_name "Dazap1-203"; exon_number 6; exon_id "ENSMUSE00000574866.2"; level 2; protein_id "ENSMUSP00000101001.2"; transcript_support_level "1"; mgi_id "MGI:1917498"; tag "basic"; tag "appris_principal_4"; tag "CCDS"; ccdsid "CCDS35977.1"; havana_gene "OTTMUSG00000000016.1"; havana_transcript "OTTMUST00000045775.1";
chr10	HAVANA	exon	80114067	80114115	0	+	.	gene_id "ENSMUSG00000069565.13"; transcript_id "ENSMUST00000105361.10"; gene_type "protein_coding"; gene_name "Dazap1"; transcript_type "protein_coding"; transcript_name "Dazap1-202"; exon_number 6; exon_id "ENSMUSE00000574866.2"; level 2; protein_id "ENSMUSP00000101000.4"; transcript_support_level "1"; mgi_id "MGI:1917498"; tag "basic"; tag "appris_alternative_1"; tag "CCDS"; ccdsid "CCDS48627.1"; havana_gene "OTTMUSG00000000016.1"; havana_transcript "OTTMUST00000045776.1";
chr10	HAVANA	CDS	80114067	80114115	0	+	0	gene_id "ENSMUSG00000069565.13"; transcript_id "ENSMUST00000105361.10"; gene_type "protein_coding"; gene_name "Dazap1"; transcript_type "protein_coding"; transcript_name "Dazap1-202"; exon_number 6; exon_id "ENSMUSE00000574866.2"; level 2; protein_id "ENSMUSP00000101000.4"; transcript_support_level "1"; mgi_id "MGI:1917498"; tag "basic"; tag "appris_alternative_1"; tag "CCDS"; ccdsid "CCDS48627.1"; havana_gene "OTTMUSG00000000016.1"; havana_transcript "OTTMUST00000045776.1";
chr10	HAVANA	exon	80114067	80114115	0	+	.	gene_id "ENSMUSG00000069565.13"; transcript_id "ENSMUST00000092305.6"; gene_type "protein_coding"; gene_name "Dazap1"; transcript_type "protein_coding"; transcript_name "Dazap1-201"; exon_number 6; exon_id "ENSMUSE00000574866.2"; level 2; protein_id "ENSMUSP00000089958.6"; transcript_support_level "1"; mgi_id "MGI:1917498"; tag "basic"; tag "Ensembl_canonical"; tag "GENCODE_Primary"; tag "appris_alternative_1"; tag "CCDS"; ccdsid "CCDS48626.1"; havana_gene "OTTMUSG00000000016.1"; havana_transcript "OTTMUST00000045777.1";
chr10	HAVANA	CDS	80114067	80114115	0	+	0	gene_id "ENSMUSG00000069565.13"; transcript_id "ENSMUST00000092305.6"; gene_type "protein_coding"; gene_name "Dazap1"; transcript_type "protein_coding"; transcript_name "Dazap1-201"; exon_number 6; exon_id "ENSMUSE00000574866.2"; level 2; protein_id "ENSMUSP00000089958.6"; transcript_support_level "1"; mgi_id "MGI:1917498"; tag "basic"; tag "Ensembl_canonical"; tag "GENCODE_Primary"; tag "appris_alternative_1"; tag "CCDS"; ccdsid "CCDS48626.1"; havana_gene "OTTMUSG00000000016.1"; havana_transcript "OTTMUST00000045777.1";
chr10	HAVANA	exon	80114067	80114210	0	+	.	gene_id "ENSMUSG00000069565.13"; transcript_id "ENSMUST00000150328.2"; gene_type "protein_coding"; gene_name "Dazap1"; transcript_type "protein_coding_CDS_not_defined"; transcript_name "Dazap1-205"; exon_number 6; exon_id "ENSMUSE00000839528.2"; level 2; transcript_support_level "2"; mgi_id "MGI:1917498"; havana_gene "OTTMUSG00000000016.1"; havana_transcript "OTTMUST00000045778.1";
chr10	HAVANA	exon	80116257	80116845	0	+	.	gene_id "ENSMUSG00000069565.13"; transcript_id "ENSMUST00000138032.8"; gene_type "protein_coding"; gene_name "Dazap1"; transcript_type "retained_intron"; transcript_name "Dazap1-204"; exon_number 1; exon_id "ENSMUSE00000826412.2"; level 2; transcript_support_level "2"; mgi_id "MGI:1917498"; havana_gene "OTTMUSG00000000016.1"; havana_transcript "OTTMUST00000045779.1";
chr10	HAVANA	transcript	80116257	80121269	0	+	.	gene_id "ENSMUSG00000069565.13"; transcript_id "ENSMUST00000138032.8"; gene_type "protein_coding"; gene_name "Dazap1"; transcript_type "retained_intron"; transcript_name "Dazap1-204"; level 2; transcript_support_level "2"; mgi_id "MGI:1917498"; havana_gene "OTTMUSG00000000016.1"; havana_transcript "OTTMUST00000045779.1";
chr10	HAVANA	exon	80116763	80116839	0	+	.	gene_id "ENSMUSG00000069565.13"; transcript_id "ENSMUST00000156935.8"; gene_type "protein_coding"; gene_name "Dazap1"; transcript_type "protein_coding"; transcript_name "Dazap1-207"; exon_number 7; exon_id "ENSMUSE00000802278.2"; level 2; protein_id "ENSMUSP00000117497.2"; transcript_support_level "3"; mgi_id "MGI:1917498"; tag "mRNA_end_NF"; tag "cds_end_NF"; havana_gene "OTTMUSG00000000016.1"; havana_transcript "OTTMUST00000045849.1";
chr10	HAVANA	CDS	80116763	80116839	0	+	2	gene_id "ENSMUSG00000069565.13"; transcript_id "ENSMUST00000156935.8"; gene_type "protein_coding"; gene_name "Dazap1"; transcript_type "protein_coding"; transcript_name "Dazap1-207"; exon_number 7; exon_id "ENSMUSE00000802278.2"; level 2; protein_id "ENSMUSP00000117497.2"; transcript_support_level "3"; mgi_id "MGI:1917498"; tag "mRNA_end_NF"; tag "cds_end_NF"; havana_gene "OTTMUSG00000000016.1"; havana_transcript "OTTMUST00000045849.1";
chr10	HAVANA	exon	80116763	80116845	0	+	.	gene_id "ENSMUSG00000069565.13"; transcript_id "ENSMUST00000105362.8"; gene_type "protein_coding"; gene_name "Dazap1"; transcript_type "protein_coding"; transcript_name "Dazap1-203"; exon_number 7; exon_id "ENSMUSE00000574865.2"; level 2; protein_id "ENSMUSP00000101001.2"; transcript_support_level "1"; mgi_id "MGI:1917498"; tag "basic"; tag "appris_principal_4"; tag "CCDS"; ccdsid "CCDS35977.1"; havana_gene "OTTMUSG00000000016.1"; havana_transcript "OTTMUST00000045775.1";
chr10	HAVANA	CDS	80116763	80116845	0	+	2	gene_id "ENSMUSG00000069565.13"; transcript_id "ENSMUST00000105362.8"; gene_type "protein_coding"; gene_name "Dazap1"; transcript_type "protein_coding"; transcript_name "Dazap1-203"; exon_number 7; exon_id "ENSMUSE00000574865.2"; level 2; protein_id "ENSMUSP00000101001.2"; transcript_support_level "1"; mgi_id "MGI:1917498"; tag "basic"; tag "appris_principal_4"; tag "CCDS"; ccdsid "CCDS35977.1"; havana_gene "OTTMUSG00000000016.1"; havana_transcript "OTTMUST00000045775.1";
chr10	HAVANA	exon	80116763	80116845	0	+	.	gene_id "ENSMUSG00000069565.13"; transcript_id "ENSMUST00000105361.10"; gene_type "protein_coding"; gene_name "Dazap1"; transcript_type "protein_coding"; transcript_name "Dazap1-202"; exon_number 7; exon_id "ENSMUSE00000574865.2"; level 2; protein_id "ENSMUSP00000101000.4"; transcript_support_level "1"; mgi_id "MGI:1917498"; tag "basic"; tag "appris_alternative_1"; tag "CCDS"; ccdsid "CCDS48627.1"; havana_gene "OTTMUSG00000000016.1"; havana_transcript "OTTMUST00000045776.1";
chr10	HAVANA	CDS	80116763	80116845	0	+	2	gene_id "ENSMUSG00000069565.13"; transcript_id "ENSMUST00000105361.10"; gene_type "protein_coding"; gene_name "Dazap1"; transcript_type "protein_coding"; transcript_name "Dazap1-202"; exon_number 7; exon_id "ENSMUSE00000574865.2"; level 2; protein_id "ENSMUSP00000101000.4"; transcript_support_level "1"; mgi_id "MGI:1917498"; tag "basic"; tag "appris_alternative_1"; tag "CCDS"; ccdsid "CCDS48627.1"; havana_gene "OTTMUSG00000000016.1"; havana_transcript "OTTMUST00000045776.1";
chr10	HAVANA	exon	80116763	80116845	0	+	.	gene_id "ENSMUSG00000069565.13"; transcript_id "ENSMUST00000092305.6"; gene_type "protein_coding"; gene_name "Dazap1"; transcript_type "protein_coding"; transcript_name "Dazap1-201"; exon_number 7; exon_id "ENSMUSE00000574865.2"; level 2; protein_id "ENSMUSP00000089958.6"; transcript_support_level "1"; mgi_id "MGI:1917498"; tag "basic"; tag "Ensembl_canonical"; tag "GENCODE_Primary"; tag "appris_alternative_1"; tag "CCDS"; ccdsid "CCDS48626.1"; havana_gene "OTTMUSG00000000016.1"; havana_transcript "OTTMUST00000045777.1";
chr10	HAVANA	CDS	80116763	80116845	0	+	2	gene_id "ENSMUSG00000069565.13"; transcript_id "ENSMUST00000092305.6"; gene_type "protein_coding"; gene_name "Dazap1"; transcript_type "protein_coding"; transcript_name "Dazap1-201"; exon_number 7; exon_id "ENSMUSE00000574865.2"; level 2; protein_id "ENSMUSP00000089958.6"; transcript_support_level "1"; mgi_id "MGI:1917498"; tag "basic"; tag "Ensembl_canonical"; tag "GENCODE_Primary"; tag "appris_alternative_1"; tag "CCDS"; ccdsid "CCDS48626.1"; havana_gene "OTTMUSG00000000016.1"; havana_transcript "OTTMUST00000045777.1";
chr10	HAVANA	exon	80118701	80119011	0	+	.	gene_id "ENSMUSG00000069565.13"; transcript_id "ENSMUST00000151619.2"; gene_type "protein_coding"; gene_name "Dazap1"; transcript_type "retained_intron"; transcript_name "Dazap1-206"; exon_number 1; exon_id "ENSMUSE00000811900.2"; level 2; transcript_support_level "2"; mgi_id "MGI:1917498"; havana_gene "OTTMUSG00000000016.1"; havana_transcript "OTTMUST00000045780.1";
chr10	HAVANA	transcript	80118701	80120355	0	+	.	gene_id "ENSMUSG00000069565.13"; transcript_id "ENSMUST00000151619.2"; gene_type "protein_coding"; gene_name "Dazap1"; transcript_type "retained_intron"; transcript_name "Dazap1-206"; level 2; transcript_support_level "2"; mgi_id "MGI:1917498"; havana_gene "OTTMUSG00000000016.1"; havana_transcript "OTTMUST00000045780.1";
chr10	HAVANA	exon	80118858	80119011	0	+	.	gene_id "ENSMUSG00000069565.13"; transcript_id "ENSMUST00000105362.8"; gene_type "protein_coding"; gene_name "Dazap1"; transcript_type "protein_coding"; transcript_name "Dazap1-203"; exon_number 8; exon_id "ENSMUSE00001237816.2"; level 2; protein_id "ENSMUSP00000101001.2"; transcript_support_level "1"; mgi_id "MGI:1917498"; tag "basic"; tag "appris_principal_4"; tag "CCDS"; ccdsid "CCDS35977.1"; havana_gene "OTTMUSG00000000016.1"; havana_transcript "OTTMUST00000045775.1";
chr10	HAVANA	CDS	80118858	80119011	0	+	0	gene_id "ENSMUSG00000069565.13"; transcript_id "ENSMUST00000105362.8"; gene_type "protein_coding"; gene_name "Dazap1"; transcript_type "protein_coding"; transcript_name "Dazap1-203"; exon_number 8; exon_id "ENSMUSE00001237816.2"; level 2; protein_id "ENSMUSP00000101001.2"; transcript_support_level "1"; mgi_id "MGI:1917498"; tag "basic"; tag "appris_principal_4"; tag "CCDS"; ccdsid "CCDS35977.1"; havana_gene "OTTMUSG00000000016.1"; havana_transcript "OTTMUST00000045775.1";
chr10	HAVANA	exon	80118858	80119011	0	+	.	gene_id "ENSMUSG00000069565.13"; transcript_id "ENSMUST00000105361.10"; gene_type "protein_coding"; gene_name "Dazap1"; transcript_type "protein_coding"; transcript_name "Dazap1-202"; exon_number 8; exon_id "ENSMUSE00001237816.2"; level 2; protein_id "ENSMUSP00000101000.4"; transcript_support_level "1"; mgi_id "MGI:1917498"; tag "basic"; tag "appris_alternative_1"; tag "CCDS"; ccdsid "CCDS48627.1"; havana_gene "OTTMUSG00000000016.1"; havana_transcript "OTTMUST00000045776.1";
chr10	HAVANA	CDS	80118858	80119011	0	+	0	gene_id "ENSMUSG00000069565.13"; transcript_id "ENSMUST00000105361.10"; gene_type "protein_coding"; gene_name "Dazap1"; transcript_type "protein_coding"; transcript_name "Dazap1-202"; exon_number 8; exon_id "ENSMUSE00001237816.2"; level 2; protein_id "ENSMUSP00000101000.4"; transcript_support_level "1"; mgi_id "MGI:1917498"; tag "basic"; tag "appris_alternative_1"; tag "CCDS"; ccdsid "CCDS48627.1"; havana_gene "OTTMUSG00000000016.1"; havana_transcript "OTTMUST00000045776.1";
chr10	HAVANA	exon	80118858	80119011	0	+	.	gene_id "ENSMUSG00000069565.13"; transcript_id "ENSMUST00000092305.6"; gene_type "protein_coding"; gene_name "Dazap1"; transcript_type "protein_coding"; transcript_name "Dazap1-201"; exon_number 8; exon_id "ENSMUSE00001237816.2"; level 2; protein_id "ENSMUSP00000089958.6"; transcript_support_level "1"; mgi_id "MGI:1917498"; tag "basic"; tag "Ensembl_canonical"; tag "GENCODE_Primary"; tag "appris_alternative_1"; tag "CCDS"; ccdsid "CCDS48626.1"; havana_gene "OTTMUSG00000000016.1"; havana_transcript "OTTMUST00000045777.1";
chr10	HAVANA	CDS	80118858	80119011	0	+	0	gene_id "ENSMUSG00000069565.13"; transcript_id "ENSMUST00000092305.6"; gene_type "protein_coding"; gene_name "Dazap1"; transcript_type "protein_coding"; transcript_name "Dazap1-201"; exon_number 8; exon_id "ENSMUSE00001237816.2"; level 2; protein_id "ENSMUSP00000089958.6"; transcript_support_level "1"; mgi_id "MGI:1917498"; tag "basic"; tag "Ensembl_canonical"; tag "GENCODE_Primary"; tag "appris_alternative_1"; tag "CCDS"; ccdsid "CCDS48626.1"; havana_gene "OTTMUSG00000000016.1"; havana_transcript "OTTMUST00000045777.1";
chr10	HAVANA	exon	80118858	80119011	0	+	.	gene_id "ENSMUSG00000069565.13"; transcript_id "ENSMUST00000138032.8"; gene_type "protein_coding"; gene_name "Dazap1"; transcript_type "retained_intron"; transcript_name "Dazap1-204"; exon_number 2; exon_id "ENSMUSE00001288052.2"; level 2; transcript_support_level "2"; mgi_id "MGI:1917498"; havana_gene "OTTMUSG00000000016.1"; havana_transcript "OTTMUST00000045779.1";
chr10	HAVANA	exon	80120064	80120093	0	+	.	gene_id "ENSMUSG00000069565.13"; transcript_id "ENSMUST00000105362.8"; gene_type "protein_coding"; gene_name "Dazap1"; transcript_type "protein_coding"; transcript_name "Dazap1-203"; exon_number 9; exon_id "ENSMUSE00001264651.2"; level 2; protein_id "ENSMUSP00000101001.2"; transcript_support_level "1"; mgi_id "MGI:1917498"; tag "basic"; tag "appris_principal_4"; tag "CCDS"; ccdsid "CCDS35977.1"; havana_gene "OTTMUSG00000000016.1"; havana_transcript "OTTMUST00000045775.1";
chr10	HAVANA	CDS	80120064	80120093	0	+	2	gene_id "ENSMUSG00000069565.13"; transcript_id "ENSMUST00000105362.8"; gene_type "protein_coding"; gene_name "Dazap1"; transcript_type "protein_coding"; transcript_name "Dazap1-203"; exon_number 9; exon_id "ENSMUSE00001264651.2"; level 2; protein_id "ENSMUSP00000101001.2"; transcript_support_level "1"; mgi_id "MGI:1917498"; tag "basic"; tag "appris_principal_4"; tag "CCDS"; ccdsid "CCDS35977.1"; havana_gene "OTTMUSG00000000016.1"; havana_transcript "OTTMUST00000045775.1";
chr10	HAVANA	exon	80120064	80120093	0	+	.	gene_id "ENSMUSG00000069565.13"; transcript_id "ENSMUST00000105361.10"; gene_type "protein_coding"; gene_name "Dazap1"; transcript_type "protein_coding"; transcript_name "Dazap1-202"; exon_number 9; exon_id "ENSMUSE00001264651.2"; level 2; protein_id "ENSMUSP00000101000.4"; transcript_support_level "1"; mgi_id "MGI:1917498"; tag "basic"; tag "appris_alternative_1"; tag "CCDS"; ccdsid "CCDS48627.1"; havana_gene "OTTMUSG00000000016.1"; havana_transcript "OTTMUST00000045776.1";
chr10	HAVANA	CDS	80120064	80120093	0	+	2	gene_id "ENSMUSG00000069565.13"; transcript_id "ENSMUST00000105361.10"; gene_type "protein_coding"; gene_name "Dazap1"; transcript_type "protein_coding"; transcript_name "Dazap1-202"; exon_number 9; exon_id "ENSMUSE00001264651.2"; level 2; protein_id "ENSMUSP00000101000.4"; transcript_support_level "1"; mgi_id "MGI:1917498"; tag "basic"; tag "appris_alternative_1"; tag "CCDS"; ccdsid "CCDS48627.1"; havana_gene "OTTMUSG00000000016.1"; havana_transcript "OTTMUST00000045776.1";
chr10	HAVANA	exon	80120064	80120093	0	+	.	gene_id "ENSMUSG00000069565.13"; transcript_id "ENSMUST00000092305.6"; gene_type "protein_coding"; gene_name "Dazap1"; transcript_type "protein_coding"; transcript_name "Dazap1-201"; exon_number 9; exon_id "ENSMUSE00001264651.2"; level 2; protein_id "ENSMUSP00000089958.6"; transcript_support_level "1"; mgi_id "MGI:1917498"; tag "basic"; tag "Ensembl_canonical"; tag "GENCODE_Primary"; tag "appris_alternative_1"; tag "CCDS"; ccdsid "CCDS48626.1"; havana_gene "OTTMUSG00000000016.1"; havana_transcript "OTTMUST00000045777.1";
chr10	HAVANA	CDS	80120064	80120093	0	+	2	gene_id "ENSMUSG00000069565.13"; transcript_id "ENSMUST00000092305.6"; gene_type "protein_coding"; gene_name "Dazap1"; transcript_type "protein_coding"; transcript_name "Dazap1-201"; exon_number 9; exon_id "ENSMUSE00001264651.2"; level 2; protein_id "ENSMUSP00000089958.6"; transcript_support_level "1"; mgi_id "MGI:1917498"; tag "basic"; tag "Ensembl_canonical"; tag "GENCODE_Primary"; tag "appris_alternative_1"; tag "CCDS"; ccdsid "CCDS48626.1"; havana_gene "OTTMUSG00000000016.1"; havana_transcript "OTTMUST00000045777.1";
chr10	HAVANA	exon	80120064	80120093	0	+	.	gene_id "ENSMUSG00000069565.13"; transcript_id "ENSMUST00000138032.8"; gene_type "protein_coding"; gene_name "Dazap1"; transcript_type "retained_intron"; transcript_name "Dazap1-204"; exon_number 3; exon_id "ENSMUSE00001257069.2"; level 2; transcript_support_level "2"; mgi_id "MGI:1917498"; havana_gene "OTTMUSG00000000016.1"; havana_transcript "OTTMUST00000045779.1";
chr10	HAVANA	exon	80120064	80120093	0	+	.	gene_id "ENSMUSG00000069565.13"; transcript_id "ENSMUST00000151619.2"; gene_type "protein_coding"; gene_name "Dazap1"; transcript_type "retained_intron"; transcript_name "Dazap1-206"; exon_number 2; exon_id "ENSMUSE00001257069.2"; level 2; transcript_support_level "2"; mgi_id "MGI:1917498"; havana_gene "OTTMUSG00000000016.1"; havana_transcript "OTTMUST00000045780.1";
chr10	HAVANA	exon	80120243	80120355	0	+	.	gene_id "ENSMUSG00000069565.13"; transcript_id "ENSMUST00000151619.2"; gene_type "protein_coding"; gene_name "Dazap1"; transcript_type "retained_intron"; transcript_name "Dazap1-206"; exon_number 3; exon_id "ENSMUSE00000784424.2"; level 2; transcript_support_level "2"; mgi_id "MGI:1917498"; havana_gene "OTTMUSG00000000016.1"; havana_transcript "OTTMUST00000045780.1";
chr10	HAVANA	exon	80120243	80120383	0	+	.	gene_id "ENSMUSG00000069565.13"; transcript_id "ENSMUST00000105362.8"; gene_type "protein_coding"; gene_name "Dazap1"; transcript_type "protein_coding"; transcript_name "Dazap1-203"; exon_number 10; exon_id "ENSMUSE00001277629.2"; level 2; protein_id "ENSMUSP00000101001.2"; transcript_support_level "1"; mgi_id "MGI:1917498"; tag "basic"; tag "appris_principal_4"; tag "CCDS"; ccdsid "CCDS35977.1"; havana_gene "OTTMUSG00000000016.1"; havana_transcript "OTTMUST00000045775.1";
chr10	HAVANA	CDS	80120243	80120383	0	+	2	gene_id "ENSMUSG00000069565.13"; transcript_id "ENSMUST00000105362.8"; gene_type "protein_coding"; gene_name "Dazap1"; transcript_type "protein_coding"; transcript_name "Dazap1-203"; exon_number 10; exon_id "ENSMUSE00001277629.2"; level 2; protein_id "ENSMUSP00000101001.2"; transcript_support_level "1"; mgi_id "MGI:1917498"; tag "basic"; tag "appris_principal_4"; tag "CCDS"; ccdsid "CCDS35977.1"; havana_gene "OTTMUSG00000000016.1"; havana_transcript "OTTMUST00000045775.1";
chr10	HAVANA	exon	80120243	80120383	0	+	.	gene_id "ENSMUSG00000069565.13"; transcript_id "ENSMUST00000105361.10"; gene_type "protein_coding"; gene_name "Dazap1"; transcript_type "protein_coding"; transcript_name "Dazap1-202"; exon_number 10; exon_id "ENSMUSE00001277629.2"; level 2; protein_id "ENSMUSP00000101000.4"; transcript_support_level "1"; mgi_id "MGI:1917498"; tag "basic"; tag "appris_alternative_1"; tag "CCDS"; ccdsid "CCDS48627.1"; havana_gene "OTTMUSG00000000016.1"; havana_transcript "OTTMUST00000045776.1";
chr10	HAVANA	CDS	80120243	80120383	0	+	2	gene_id "ENSMUSG00000069565.13"; transcript_id "ENSMUST00000105361.10"; gene_type "protein_coding"; gene_name "Dazap1"; transcript_type "protein_coding"; transcript_name "Dazap1-202"; exon_number 10; exon_id "ENSMUSE00001277629.2"; level 2; protein_id "ENSMUSP00000101000.4"; transcript_support_level "1"; mgi_id "MGI:1917498"; tag "basic"; tag "appris_alternative_1"; tag "CCDS"; ccdsid "CCDS48627.1"; havana_gene "OTTMUSG00000000016.1"; havana_transcript "OTTMUST00000045776.1";
chr10	HAVANA	exon	80120243	80120383	0	+	.	gene_id "ENSMUSG00000069565.13"; transcript_id "ENSMUST00000092305.6"; gene_type "protein_coding"; gene_name "Dazap1"; transcript_type "protein_coding"; transcript_name "Dazap1-201"; exon_number 10; exon_id "ENSMUSE00001277629.2"; level 2; protein_id "ENSMUSP00000089958.6"; transcript_support_level "1"; mgi_id "MGI:1917498"; tag "basic"; tag "Ensembl_canonical"; tag "GENCODE_Primary"; tag "appris_alternative_1"; tag "CCDS"; ccdsid "CCDS48626.1"; havana_gene "OTTMUSG00000000016.1"; havana_transcript "OTTMUST00000045777.1";
chr10	HAVANA	CDS	80120243	80120383	0	+	2	gene_id "ENSMUSG00000069565.13"; transcript_id "ENSMUST00000092305.6"; gene_type "protein_coding"; gene_name "Dazap1"; transcript_type "protein_coding"; transcript_name "Dazap1-201"; exon_number 10; exon_id "ENSMUSE00001277629.2"; level 2; protein_id "ENSMUSP00000089958.6"; transcript_support_level "1"; mgi_id "MGI:1917498"; tag "basic"; tag "Ensembl_canonical"; tag "GENCODE_Primary"; tag "appris_alternative_1"; tag "CCDS"; ccdsid "CCDS48626.1"; havana_gene "OTTMUSG00000000016.1"; havana_transcript "OTTMUST00000045777.1";
chr10	HAVANA	exon	80120243	80120383	0	+	.	gene_id "ENSMUSG00000069565.13"; transcript_id "ENSMUST00000138032.8"; gene_type "protein_coding"; gene_name "Dazap1"; transcript_type "retained_intron"; transcript_name "Dazap1-204"; exon_number 4; exon_id "ENSMUSE00001214915.2"; level 2; transcript_support_level "2"; mgi_id "MGI:1917498"; havana_gene "OTTMUSG00000000016.1"; havana_transcript "OTTMUST00000045779.1";
chr10	HAVANA	exon	80121084	80121260	0	+	.	gene_id "ENSMUSG00000069565.13"; transcript_id "ENSMUST00000105362.8"; gene_type "protein_coding"; gene_name "Dazap1"; transcript_type "protein_coding"; transcript_name "Dazap1-203"; exon_number 11; exon_id "ENSMUSE00000437374.4"; level 2; protein_id "ENSMUSP00000101001.2"; transcript_support_level "1"; mgi_id "MGI:1917498"; tag "basic"; tag "appris_principal_4"; tag "CCDS"; ccdsid "CCDS35977.1"; havana_gene "OTTMUSG00000000016.1"; havana_transcript "OTTMUST00000045775.1";
chr10	HAVANA	CDS	80121084	80121260	0	+	2	gene_id "ENSMUSG00000069565.13"; transcript_id "ENSMUST00000105362.8"; gene_type "protein_coding"; gene_name "Dazap1"; transcript_type "protein_coding"; transcript_name "Dazap1-203"; exon_number 11; exon_id "ENSMUSE00000437374.4"; level 2; protein_id "ENSMUSP00000101001.2"; transcript_support_level "1"; mgi_id "MGI:1917498"; tag "basic"; tag "appris_principal_4"; tag "CCDS"; ccdsid "CCDS35977.1"; havana_gene "OTTMUSG00000000016.1"; havana_transcript "OTTMUST00000045775.1";
chr10	HAVANA	exon	80121084	80121260	0	+	.	gene_id "ENSMUSG00000069565.13"; transcript_id "ENSMUST00000105361.10"; gene_type "protein_coding"; gene_name "Dazap1"; transcript_type "protein_coding"; transcript_name "Dazap1-202"; exon_number 11; exon_id "ENSMUSE00000437374.4"; level 2; protein_id "ENSMUSP00000101000.4"; transcript_support_level "1"; mgi_id "MGI:1917498"; tag "basic"; tag "appris_alternative_1"; tag "CCDS"; ccdsid "CCDS48627.1"; havana_gene "OTTMUSG00000000016.1"; havana_transcript "OTTMUST00000045776.1";
chr10	HAVANA	CDS	80121084	80121260	0	+	2	gene_id "ENSMUSG00000069565.13"; transcript_id "ENSMUST00000105361.10"; gene_type "protein_coding"; gene_name "Dazap1"; transcript_type "protein_coding"; transcript_name "Dazap1-202"; exon_number 11; exon_id "ENSMUSE00000437374.4"; level 2; protein_id "ENSMUSP00000101000.4"; transcript_support_level "1"; mgi_id "MGI:1917498"; tag "basic"; tag "appris_alternative_1"; tag "CCDS"; ccdsid "CCDS48627.1"; havana_gene "OTTMUSG00000000016.1"; havana_transcript "OTTMUST00000045776.1";
chr10	HAVANA	exon	80121084	80121260	0	+	.	gene_id "ENSMUSG00000069565.13"; transcript_id "ENSMUST00000092305.6"; gene_type "protein_coding"; gene_name "Dazap1"; transcript_type "protein_coding"; transcript_name "Dazap1-201"; exon_number 11; exon_id "ENSMUSE00000437374.4"; level 2; protein_id "ENSMUSP00000089958.6"; transcript_support_level "1"; mgi_id "MGI:1917498"; tag "basic"; tag "Ensembl_canonical"; tag "GENCODE_Primary"; tag "appris_alternative_1"; tag "CCDS"; ccdsid "CCDS48626.1"; havana_gene "OTTMUSG00000000016.1"; havana_transcript "OTTMUST00000045777.1";
chr10	HAVANA	CDS	80121084	80121260	0	+	2	gene_id "ENSMUSG00000069565.13"; transcript_id "ENSMUST00000092305.6"; gene_type "protein_coding"; gene_name "Dazap1"; transcript_type "protein_coding"; transcript_name "Dazap1-201"; exon_number 11; exon_id "ENSMUSE00000437374.4"; level 2; protein_id "ENSMUSP00000089958.6"; transcript_support_level "1"; mgi_id "MGI:1917498"; tag "basic"; tag "Ensembl_canonical"; tag "GENCODE_Primary"; tag "appris_alternative_1"; tag "CCDS"; ccdsid "CCDS48626.1"; havana_gene "OTTMUSG00000000016.1"; havana_transcript "OTTMUST00000045777.1";
chr10	HAVANA	exon	80121084	80121269	0	+	.	gene_id "ENSMUSG00000069565.13"; transcript_id "ENSMUST00000138032.8"; gene_type "protein_coding"; gene_name "Dazap1"; transcript_type "retained_intron"; transcript_name "Dazap1-204"; exon_number 5; exon_id "ENSMUSE00000791879.2"; level 2; transcript_support_level "2"; mgi_id "MGI:1917498"; havana_gene "OTTMUSG00000000016.1"; havana_transcript "OTTMUST00000045779.1";
chr10	HAVANA	CDS	80123370	80123542	0	+	2	gene_id "ENSMUSG00000069565.13"; transcript_id "ENSMUST00000105361.10"; gene_type "protein_coding"; gene_name "Dazap1"; transcript_type "protein_coding"; transcript_name "Dazap1-202"; exon_number 12; exon_id "ENSMUSE00000665952.4"; level 2; protein_id "ENSMUSP00000101000.4"; transcript_support_level "1"; mgi_id "MGI:1917498"; tag "basic"; tag "appris_alternative_1"; tag "CCDS"; ccdsid "CCDS48627.1"; havana_gene "OTTMUSG00000000016.1"; havana_transcript "OTTMUST00000045776.1";
chr10	HAVANA	exon	80123370	80123727	0	+	.	gene_id "ENSMUSG00000069565.13"; transcript_id "ENSMUST00000105361.10"; gene_type "protein_coding"; gene_name "Dazap1"; transcript_type "protein_coding"; transcript_name "Dazap1-202"; exon_number 12; exon_id "ENSMUSE00000665952.4"; level 2; protein_id "ENSMUSP00000101000.4"; transcript_support_level "1"; mgi_id "MGI:1917498"; tag "basic"; tag "appris_alternative_1"; tag "CCDS"; ccdsid "CCDS48627.1"; havana_gene "OTTMUSG00000000016.1"; havana_transcript "OTTMUST00000045776.1";
chr10	HAVANA	CDS	80123373	80123542	0	+	2	gene_id "ENSMUSG00000069565.13"; transcript_id "ENSMUST00000105362.8"; gene_type "protein_coding"; gene_name "Dazap1"; transcript_type "protein_coding"; transcript_name "Dazap1-203"; exon_number 12; exon_id "ENSMUSE00000665954.2"; level 2; protein_id "ENSMUSP00000101001.2"; transcript_support_level "1"; mgi_id "MGI:1917498"; tag "basic"; tag "appris_principal_4"; tag "CCDS"; ccdsid "CCDS35977.1"; havana_gene "OTTMUSG00000000016.1"; havana_transcript "OTTMUST00000045775.1";
chr10	HAVANA	CDS	80123373	80123542	0	+	2	gene_id "ENSMUSG00000069565.13"; transcript_id "ENSMUST00000092305.6"; gene_type "protein_coding"; gene_name "Dazap1"; transcript_type "protein_coding"; transcript_name "Dazap1-201"; exon_number 12; exon_id "ENSMUSE00000665954.2"; level 2; protein_id "ENSMUSP00000089958.6"; transcript_support_level "1"; mgi_id "MGI:1917498"; tag "basic"; tag "Ensembl_canonical"; tag "GENCODE_Primary"; tag "appris_alternative_1"; tag "CCDS"; ccdsid "CCDS48626.1"; havana_gene "OTTMUSG00000000016.1"; havana_transcript "OTTMUST00000045777.1";
chr10	HAVANA	exon	80123373	80124242	0	+	.	gene_id "ENSMUSG00000069565.13"; transcript_id "ENSMUST00000105362.8"; gene_type "protein_coding"; gene_name "Dazap1"; transcript_type "protein_coding"; transcript_name "Dazap1-203"; exon_number 12; exon_id "ENSMUSE00000665954.2"; level 2; protein_id "ENSMUSP00000101001.2"; transcript_support_level "1"; mgi_id "MGI:1917498"; tag "basic"; tag "appris_principal_4"; tag "CCDS"; ccdsid "CCDS35977.1"; havana_gene "OTTMUSG00000000016.1"; havana_transcript "OTTMUST00000045775.1";
chr10	HAVANA	exon	80123373	80124242	0	+	.	gene_id "ENSMUSG00000069565.13"; transcript_id "ENSMUST00000092305.6"; gene_type "protein_coding"; gene_name "Dazap1"; transcript_type "protein_coding"; transcript_name "Dazap1-201"; exon_number 12; exon_id "ENSMUSE00000665954.2"; level 2; protein_id "ENSMUSP00000089958.6"; transcript_support_level "1"; mgi_id "MGI:1917498"; tag "basic"; tag "Ensembl_canonical"; tag "GENCODE_Primary"; tag "appris_alternative_1"; tag "CCDS"; ccdsid "CCDS48626.1"; havana_gene "OTTMUSG00000000016.1"; havana_transcript "OTTMUST00000045777.1";
chr10	HAVANA	stop_codon	80123543	80123545	0	+	0	gene_id "ENSMUSG00000069565.13"; transcript_id "ENSMUST00000105362.8"; gene_type "protein_coding"; gene_name "Dazap1"; transcript_type "protein_coding"; transcript_name "Dazap1-203"; exon_number 12; exon_id "ENSMUSE00000665954.2"; level 2; protein_id "ENSMUSP00000101001.2"; transcript_support_level "1"; mgi_id "MGI:1917498"; tag "basic"; tag "appris_principal_4"; tag "CCDS"; ccdsid "CCDS35977.1"; havana_gene "OTTMUSG00000000016.1"; havana_transcript "OTTMUST00000045775.1";
chr10	HAVANA	stop_codon	80123543	80123545	0	+	0	gene_id "ENSMUSG00000069565.13"; transcript_id "ENSMUST00000105361.10"; gene_type "protein_coding"; gene_name "Dazap1"; transcript_type "protein_coding"; transcript_name "Dazap1-202"; exon_number 12; exon_id "ENSMUSE00000665952.4"; level 2; protein_id "ENSMUSP00000101000.4"; transcript_support_level "1"; mgi_id "MGI:1917498"; tag "basic"; tag "appris_alternative_1"; tag "CCDS"; ccdsid "CCDS48627.1"; havana_gene "OTTMUSG00000000016.1"; havana_transcript "OTTMUST00000045776.1";
chr10	HAVANA	stop_codon	80123543	80123545	0	+	0	gene_id "ENSMUSG00000069565.13"; transcript_id "ENSMUST00000092305.6"; gene_type "protein_coding"; gene_name "Dazap1"; transcript_type "protein_coding"; transcript_name "Dazap1-201"; exon_number 12; exon_id "ENSMUSE00000665954.2"; level 2; protein_id "ENSMUSP00000089958.6"; transcript_support_level "1"; mgi_id "MGI:1917498"; tag "basic"; tag "Ensembl_canonical"; tag "GENCODE_Primary"; tag "appris_alternative_1"; tag "CCDS"; ccdsid "CCDS48626.1"; havana_gene "OTTMUSG00000000016.1"; havana_transcript "OTTMUST00000045777.1";
chr10	HAVANA	UTR	80123543	80123727	0	+	.	gene_id "ENSMUSG00000069565.13"; transcript_id "ENSMUST00000105361.10"; gene_type "protein_coding"; gene_name "Dazap1"; transcript_type "protein_coding"; transcript_name "Dazap1-202"; exon_number 12; exon_id "ENSMUSE00000665952.4"; level 2; protein_id "ENSMUSP00000101000.4"; transcript_support_level "1"; mgi_id "MGI:1917498"; tag "basic"; tag "appris_alternative_1"; tag "CCDS"; ccdsid "CCDS48627.1"; havana_gene "OTTMUSG00000000016.1"; havana_transcript "OTTMUST00000045776.1";
chr10	HAVANA	UTR	80123543	80124242	0	+	.	gene_id "ENSMUSG00000069565.13"; transcript_id "ENSMUST00000105362.8"; gene_type "protein_coding"; gene_name "Dazap1"; transcript_type "protein_coding"; transcript_name "Dazap1-203"; exon_number 12; exon_id "ENSMUSE00000665954.2"; level 2; protein_id "ENSMUSP00000101001.2"; transcript_support_level "1"; mgi_id "MGI:1917498"; tag "basic"; tag "appris_principal_4"; tag "CCDS"; ccdsid "CCDS35977.1"; havana_gene "OTTMUSG00000000016.1"; havana_transcript "OTTMUST00000045775.1";
chr10	HAVANA	UTR	80123543	80124242	0	+	.	gene_id "ENSMUSG00000069565.13"; transcript_id "ENSMUST00000092305.6"; gene_type "protein_coding"; gene_name "Dazap1"; transcript_type "protein_coding"; transcript_name "Dazap1-201"; exon_number 12; exon_id "ENSMUSE00000665954.2"; level 2; protein_id "ENSMUSP00000089958.6"; transcript_support_level "1"; mgi_id "MGI:1917498"; tag "basic"; tag "Ensembl_canonical"; tag "GENCODE_Primary"; tag "appris_alternative_1"; tag "CCDS"; ccdsid "CCDS48626.1"; havana_gene "OTTMUSG00000000016.1"; havana_transcript "OTTMUST00000045777.1";
chr10	HAVANA	UTR	80128287	80128314	0	+	.	gene_id "ENSMUSG00000063457.15"; transcript_id "ENSMUST00000068408.14"; gene_type "protein_coding"; gene_name "Rps15"; transcript_type "protein_coding"; transcript_name "Rps15-202"; exon_number 1; exon_id "ENSMUSE00000792468.2"; level 2; protein_id "ENSMUSP00000069004.8"; transcript_support_level "1"; mgi_id "MGI:98117"; tag "basic"; tag "Ensembl_canonical"; tag "GENCODE_Primary"; tag "appris_principal_1"; tag "CCDS"; ccdsid "CCDS35978.1"; havana_gene "OTTMUSG00000000015.1"; havana_transcript "OTTMUST00000045767.1";
chr10	HAVANA	exon	80128287	80128317	0	+	.	gene_id "ENSMUSG00000063457.15"; transcript_id "ENSMUST00000068408.14"; gene_type "protein_coding"; gene_name "Rps15"; transcript_type "protein_coding"; transcript_name "Rps15-202"; exon_number 1; exon_id "ENSMUSE00000792468.2"; level 2; protein_id "ENSMUSP00000069004.8"; transcript_support_level "1"; mgi_id "MGI:98117"; tag "basic"; tag "Ensembl_canonical"; tag "GENCODE_Primary"; tag "appris_principal_1"; tag "CCDS"; ccdsid "CCDS35978.1"; havana_gene "OTTMUSG00000000015.1"; havana_transcript "OTTMUST00000045767.1";
chr10	HAVANA	gene	80128287	80129948	0	+	.	gene_id "ENSMUSG00000063457.15"; gene_type "protein_coding"; gene_name "Rps15"; level 2; mgi_id "MGI:98117"; havana_gene "OTTMUSG00000000015.1";
chr10	HAVANA	transcript	80128287	80129948	0	+	.	gene_id "ENSMUSG00000063457.15"; transcript_id "ENSMUST00000068408.14"; gene_type "protein_coding"; gene_name "Rps15"; transcript_type "protein_coding"; transcript_name "Rps15-202"; level 2; protein_id "ENSMUSP00000069004.8"; transcript_support_level "1"; mgi_id "MGI:98117"; tag "basic"; tag "Ensembl_canonical"; tag "GENCODE_Primary"; tag "appris_principal_1"; tag "CCDS"; ccdsid "CCDS35978.1"; havana_gene "OTTMUSG00000000015.1"; havana_transcript "OTTMUST00000045767.1";
chr10	HAVANA	CDS	80128315	80128317	0	+	0	gene_id "ENSMUSG00000063457.15"; transcript_id "ENSMUST00000068408.14"; gene_type "protein_coding"; gene_name "Rps15"; transcript_type "protein_coding"; transcript_name "Rps15-202"; exon_number 1; exon_id "ENSMUSE00000792468.2"; level 2; protein_id "ENSMUSP00000069004.8"; transcript_support_level "1"; mgi_id "MGI:98117"; tag "basic"; tag "Ensembl_canonical"; tag "GENCODE_Primary"; tag "appris_principal_1"; tag "CCDS"; ccdsid "CCDS35978.1"; havana_gene "OTTMUSG00000000015.1"; havana_transcript "OTTMUST00000045767.1";
chr10	HAVANA	start_codon	80128315	80128317	0	+	0	gene_id "ENSMUSG00000063457.15"; transcript_id "ENSMUST00000068408.14"; gene_type "protein_coding"; gene_name "Rps15"; transcript_type "protein_coding"; transcript_name "Rps15-202"; exon_number 1; exon_id "ENSMUSE00000792468.2"; level 2; protein_id "ENSMUSP00000069004.8"; transcript_support_level "1"; mgi_id "MGI:98117"; tag "basic"; tag "Ensembl_canonical"; tag "GENCODE_Primary"; tag "appris_principal_1"; tag "CCDS"; ccdsid "CCDS35978.1"; havana_gene "OTTMUSG00000000015.1"; havana_transcript "OTTMUST00000045767.1";
chr10	sragcm37_es	exon	80128382	80128451	203.953584684314	+	.	gene_id "ENSMUSG00000063457.15"; transcript_id "ENSMUSG00000063457.15_tx_2"; exon_id "chr10_80128382_80128451_+"; exonnum "1"; txlen "512";
chr10	HAVANA	UTR	80128479	80128686	0	+	.	gene_id "ENSMUSG00000063457.15"; transcript_id "ENSMUST00000062674.7"; gene_type "protein_coding"; gene_name "Rps15"; transcript_type "protein_coding"; transcript_name "Rps15-201"; exon_number 1; exon_id "ENSMUSE00000665944.2"; level 2; protein_id "ENSMUSP00000100997.2"; transcript_support_level "1"; mgi_id "MGI:98117"; tag "basic"; tag "CCDS"; ccdsid "CCDS78858.1"; havana_gene "OTTMUSG00000000015.1"; havana_transcript "OTTMUST00000045768.1";
chr10	HAVANA	exon	80128479	80128694	0	+	.	gene_id "ENSMUSG00000063457.15"; transcript_id "ENSMUST00000062674.7"; gene_type "protein_coding"; gene_name "Rps15"; transcript_type "protein_coding"; transcript_name "Rps15-201"; exon_number 1; exon_id "ENSMUSE00000665944.2"; level 2; protein_id "ENSMUSP00000100997.2"; transcript_support_level "1"; mgi_id "MGI:98117"; tag "basic"; tag "CCDS"; ccdsid "CCDS78858.1"; havana_gene "OTTMUSG00000000015.1"; havana_transcript "OTTMUST00000045768.1";
chr10	HAVANA	transcript	80128479	80129921	0	+	.	gene_id "ENSMUSG00000063457.15"; transcript_id "ENSMUST00000062674.7"; gene_type "protein_coding"; gene_name "Rps15"; transcript_type "protein_coding"; transcript_name "Rps15-201"; level 2; protein_id "ENSMUSP00000100997.2"; transcript_support_level "1"; mgi_id "MGI:98117"; tag "basic"; tag "CCDS"; ccdsid "CCDS78858.1"; havana_gene "OTTMUSG00000000015.1"; havana_transcript "OTTMUST00000045768.1";
chr10	HAVANA	exon	80128609	80128694	0	+	.	gene_id "ENSMUSG00000063457.15"; transcript_id "ENSMUST00000068408.14"; gene_type "protein_coding"; gene_name "Rps15"; transcript_type "protein_coding"; transcript_name "Rps15-202"; exon_number 2; exon_id "ENSMUSE00000665947.2"; level 2; protein_id "ENSMUSP00000069004.8"; transcript_support_level "1"; mgi_id "MGI:98117"; tag "basic"; tag "Ensembl_canonical"; tag "GENCODE_Primary"; tag "appris_principal_1"; tag "CCDS"; ccdsid "CCDS35978.1"; havana_gene "OTTMUSG00000000015.1"; havana_transcript "OTTMUST00000045767.1";
chr10	HAVANA	CDS	80128609	80128694	0	+	0	gene_id "ENSMUSG00000063457.15"; transcript_id "ENSMUST00000068408.14"; gene_type "protein_coding"; gene_name "Rps15"; transcript_type "protein_coding"; transcript_name "Rps15-202"; exon_number 2; exon_id "ENSMUSE00000665947.2"; level 2; protein_id "ENSMUSP00000069004.8"; transcript_support_level "1"; mgi_id "MGI:98117"; tag "basic"; tag "Ensembl_canonical"; tag "GENCODE_Primary"; tag "appris_principal_1"; tag "CCDS"; ccdsid "CCDS35978.1"; havana_gene "OTTMUSG00000000015.1"; havana_transcript "OTTMUST00000045767.1";
chr10	ENSEMBL_gcm37	exon	80128609	80128694	203.953584684314	+	.	gene_id "ENSMUSG00000063457.15"; transcript_id "ENSMUSG00000063457.15_tx_2"; exon_id "chr10_80128609_80128694_+"; exonnum "2"; txlen "512";
chr10	HAVANA	start_codon	80128687	80128689	0	+	0	gene_id "ENSMUSG00000063457.15"; transcript_id "ENSMUST00000062674.7"; gene_type "protein_coding"; gene_name "Rps15"; transcript_type "protein_coding"; transcript_name "Rps15-201"; exon_number 1; exon_id "ENSMUSE00000665944.2"; level 2; protein_id "ENSMUSP00000100997.2"; transcript_support_level "1"; mgi_id "MGI:98117"; tag "basic"; tag "CCDS"; ccdsid "CCDS78858.1"; havana_gene "OTTMUSG00000000015.1"; havana_transcript "OTTMUST00000045768.1";
chr10	HAVANA	CDS	80128687	80128694	0	+	0	gene_id "ENSMUSG00000063457.15"; transcript_id "ENSMUST00000062674.7"; gene_type "protein_coding"; gene_name "Rps15"; transcript_type "protein_coding"; transcript_name "Rps15-201"; exon_number 1; exon_id "ENSMUSE00000665944.2"; level 2; protein_id "ENSMUSP00000100997.2"; transcript_support_level "1"; mgi_id "MGI:98117"; tag "basic"; tag "CCDS"; ccdsid "CCDS78858.1"; havana_gene "OTTMUSG00000000015.1"; havana_transcript "OTTMUST00000045768.1";
chr10	HAVANA	exon	80129476	80129710	0	+	.	gene_id "ENSMUSG00000063457.15"; transcript_id "ENSMUST00000068408.14"; gene_type "protein_coding"; gene_name "Rps15"; transcript_type "protein_coding"; transcript_name "Rps15-202"; exon_number 3; exon_id "ENSMUSE00000574856.2"; level 2; protein_id "ENSMUSP00000069004.8"; transcript_support_level "1"; mgi_id "MGI:98117"; tag "basic"; tag "Ensembl_canonical"; tag "GENCODE_Primary"; tag "appris_principal_1"; tag "CCDS"; ccdsid "CCDS35978.1"; havana_gene "OTTMUSG00000000015.1"; havana_transcript "OTTMUST00000045767.1";
chr10	HAVANA	CDS	80129476	80129710	0	+	1	gene_id "ENSMUSG00000063457.15"; transcript_id "ENSMUST00000068408.14"; gene_type "protein_coding"; gene_name "Rps15"; transcript_type "protein_coding"; transcript_name "Rps15-202"; exon_number 3; exon_id "ENSMUSE00000574856.2"; level 2; protein_id "ENSMUSP00000069004.8"; transcript_support_level "1"; mgi_id "MGI:98117"; tag "basic"; tag "Ensembl_canonical"; tag "GENCODE_Primary"; tag "appris_principal_1"; tag "CCDS"; ccdsid "CCDS35978.1"; havana_gene "OTTMUSG00000000015.1"; havana_transcript "OTTMUST00000045767.1";
chr10	HAVANA	exon	80129476	80129710	0	+	.	gene_id "ENSMUSG00000063457.15"; transcript_id "ENSMUST00000062674.7"; gene_type "protein_coding"; gene_name "Rps15"; transcript_type "protein_coding"; transcript_name "Rps15-201"; exon_number 2; exon_id "ENSMUSE00000574856.2"; level 2; protein_id "ENSMUSP00000100997.2"; transcript_support_level "1"; mgi_id "MGI:98117"; tag "basic"; tag "CCDS"; ccdsid "CCDS78858.1"; havana_gene "OTTMUSG00000000015.1"; havana_transcript "OTTMUST00000045768.1";
chr10	HAVANA	CDS	80129476	80129710	0	+	1	gene_id "ENSMUSG00000063457.15"; transcript_id "ENSMUST00000062674.7"; gene_type "protein_coding"; gene_name "Rps15"; transcript_type "protein_coding"; transcript_name "Rps15-201"; exon_number 2; exon_id "ENSMUSE00000574856.2"; level 2; protein_id "ENSMUSP00000100997.2"; transcript_support_level "1"; mgi_id "MGI:98117"; tag "basic"; tag "CCDS"; ccdsid "CCDS78858.1"; havana_gene "OTTMUSG00000000015.1"; havana_transcript "OTTMUST00000045768.1";
chr10	ENSEMBL_gcm37	exon	80129476	80129710	203.953584684314	+	.	gene_id "ENSMUSG00000063457.15"; transcript_id "ENSMUSG00000063457.15_tx_2"; exon_id "chr10_80129476_80129710_+"; exonnum "3"; txlen "512";
chr10	HAVANA	CDS	80129801	80129911	0	+	0	gene_id "ENSMUSG00000063457.15"; transcript_id "ENSMUST00000068408.14"; gene_type "protein_coding"; gene_name "Rps15"; transcript_type "protein_coding"; transcript_name "Rps15-202"; exon_number 4; exon_id "ENSMUSE00000424321.8"; level 2; protein_id "ENSMUSP00000069004.8"; transcript_support_level "1"; mgi_id "MGI:98117"; tag "basic"; tag "Ensembl_canonical"; tag "GENCODE_Primary"; tag "appris_principal_1"; tag "CCDS"; ccdsid "CCDS35978.1"; havana_gene "OTTMUSG00000000015.1"; havana_transcript "OTTMUST00000045767.1";
chr10	HAVANA	CDS	80129801	80129911	0	+	0	gene_id "ENSMUSG00000063457.15"; transcript_id "ENSMUST00000062674.7"; gene_type "protein_coding"; gene_name "Rps15"; transcript_type "protein_coding"; transcript_name "Rps15-201"; exon_number 3; exon_id "ENSMUSE00000665943.2"; level 2; protein_id "ENSMUSP00000100997.2"; transcript_support_level "1"; mgi_id "MGI:98117"; tag "basic"; tag "CCDS"; ccdsid "CCDS78858.1"; havana_gene "OTTMUSG00000000015.1"; havana_transcript "OTTMUST00000045768.1";
chr10	HAVANA	exon	80129801	80129921	0	+	.	gene_id "ENSMUSG00000063457.15"; transcript_id "ENSMUST00000062674.7"; gene_type "protein_coding"; gene_name "Rps15"; transcript_type "protein_coding"; transcript_name "Rps15-201"; exon_number 3; exon_id "ENSMUSE00000665943.2"; level 2; protein_id "ENSMUSP00000100997.2"; transcript_support_level "1"; mgi_id "MGI:98117"; tag "basic"; tag "CCDS"; ccdsid "CCDS78858.1"; havana_gene "OTTMUSG00000000015.1"; havana_transcript "OTTMUST00000045768.1";
chr10	ENSEMBL_gcm37	exon	80129801	80129921	203.953584684314	+	.	gene_id "ENSMUSG00000063457.15"; transcript_id "ENSMUSG00000063457.15_tx_2"; exon_id "chr10_80129801_80129921_+"; exonnum "4"; txlen "512";
chr10	HAVANA	exon	80129801	80129948	0	+	.	gene_id "ENSMUSG00000063457.15"; transcript_id "ENSMUST00000068408.14"; gene_type "protein_coding"; gene_name "Rps15"; transcript_type "protein_coding"; transcript_name "Rps15-202"; exon_number 4; exon_id "ENSMUSE00000424321.8"; level 2; protein_id "ENSMUSP00000069004.8"; transcript_support_level "1"; mgi_id "MGI:98117"; tag "basic"; tag "Ensembl_canonical"; tag "GENCODE_Primary"; tag "appris_principal_1"; tag "CCDS"; ccdsid "CCDS35978.1"; havana_gene "OTTMUSG00000000015.1"; havana_transcript "OTTMUST00000045767.1";
chr10	HAVANA	stop_codon	80129912	80129914	0	+	0	gene_id "ENSMUSG00000063457.15"; transcript_id "ENSMUST00000068408.14"; gene_type "protein_coding"; gene_name "Rps15"; transcript_type "protein_coding"; transcript_name "Rps15-202"; exon_number 4; exon_id "ENSMUSE00000424321.8"; level 2; protein_id "ENSMUSP00000069004.8"; transcript_support_level "1"; mgi_id "MGI:98117"; tag "basic"; tag "Ensembl_canonical"; tag "GENCODE_Primary"; tag "appris_principal_1"; tag "CCDS"; ccdsid "CCDS35978.1"; havana_gene "OTTMUSG00000000015.1"; havana_transcript "OTTMUST00000045767.1";
chr10	HAVANA	stop_codon	80129912	80129914	0	+	0	gene_id "ENSMUSG00000063457.15"; transcript_id "ENSMUST00000062674.7"; gene_type "protein_coding"; gene_name "Rps15"; transcript_type "protein_coding"; transcript_name "Rps15-201"; exon_number 3; exon_id "ENSMUSE00000665943.2"; level 2; protein_id "ENSMUSP00000100997.2"; transcript_support_level "1"; mgi_id "MGI:98117"; tag "basic"; tag "CCDS"; ccdsid "CCDS78858.1"; havana_gene "OTTMUSG00000000015.1"; havana_transcript "OTTMUST00000045768.1";
chr10	HAVANA	UTR	80129912	80129921	0	+	.	gene_id "ENSMUSG00000063457.15"; transcript_id "ENSMUST00000062674.7"; gene_type "protein_coding"; gene_name "Rps15"; transcript_type "protein_coding"; transcript_name "Rps15-201"; exon_number 3; exon_id "ENSMUSE00000665943.2"; level 2; protein_id "ENSMUSP00000100997.2"; transcript_support_level "1"; mgi_id "MGI:98117"; tag "basic"; tag "CCDS"; ccdsid "CCDS78858.1"; havana_gene "OTTMUSG00000000015.1"; havana_transcript "OTTMUST00000045768.1";
chr10	HAVANA	UTR	80129912	80129948	0	+	.	gene_id "ENSMUSG00000063457.15"; transcript_id "ENSMUST00000068408.14"; gene_type "protein_coding"; gene_name "Rps15"; transcript_type "protein_coding"; transcript_name "Rps15-202"; exon_number 4; exon_id "ENSMUSE00000424321.8"; level 2; protein_id "ENSMUSP00000069004.8"; transcript_support_level "1"; mgi_id "MGI:98117"; tag "basic"; tag "Ensembl_canonical"; tag "GENCODE_Primary"; tag "appris_principal_1"; tag "CCDS"; ccdsid "CCDS35978.1"; havana_gene "OTTMUSG00000000015.1"; havana_transcript "OTTMUST00000045767.1";
chr10	HAVANA	UTR	80131811	80131833	0	+	.	gene_id "ENSMUSG00000020135.14"; transcript_id "ENSMUST00000105359.8"; gene_type "protein_coding"; gene_name "Apc2"; transcript_type "protein_coding"; transcript_name "Apc2-202"; exon_number 1; exon_id "ENSMUSE00000665942.2"; level 2; protein_id "ENSMUSP00000100996.2"; transcript_support_level "5"; mgi_id "MGI:1346052"; tag "basic"; tag "Ensembl_canonical"; tag "GENCODE_Primary"; tag "appris_principal_4"; havana_gene "OTTMUSG00000000013.1"; havana_transcript "OTTMUST00000045729.1";
chr10	HAVANA	exon	80131811	80131887	0	+	.	gene_id "ENSMUSG00000020135.14"; transcript_id "ENSMUST00000105359.8"; gene_type "protein_coding"; gene_name "Apc2"; transcript_type "protein_coding"; transcript_name "Apc2-202"; exon_number 1; exon_id "ENSMUSE00000665942.2"; level 2; protein_id "ENSMUSP00000100996.2"; transcript_support_level "5"; mgi_id "MGI:1346052"; tag "basic"; tag "Ensembl_canonical"; tag "GENCODE_Primary"; tag "appris_principal_4"; havana_gene "OTTMUSG00000000013.1"; havana_transcript "OTTMUST00000045729.1";
chr10	ENSEMBL_gcm37	exon	80131811	80131887	49.54918461018	+	.	gene_id "ENSMUSG00000020135.14"; transcript_id "ENSMUSG00000020135.14_tx_5"; exon_id "chr10_80131811_80131887_+"; exonnum "1"; txlen "9169";
chr10	HAVANA	gene	80131811	80154097	0	+	.	gene_id "ENSMUSG00000020135.14"; gene_type "protein_coding"; gene_name "Apc2"; level 2; mgi_id "MGI:1346052"; havana_gene "OTTMUSG00000000013.1";
chr10	HAVANA	transcript	80131811	80154097	0	+	.	gene_id "ENSMUSG00000020135.14"; transcript_id "ENSMUST00000105359.8"; gene_type "protein_coding"; gene_name "Apc2"; transcript_type "protein_coding"; transcript_name "Apc2-202"; level 2; protein_id "ENSMUSP00000100996.2"; transcript_support_level "5"; mgi_id "MGI:1346052"; tag "basic"; tag "Ensembl_canonical"; tag "GENCODE_Primary"; tag "appris_principal_4"; havana_gene "OTTMUSG00000000013.1"; havana_transcript "OTTMUST00000045729.1";
chr10	HAVANA	start_codon	80131834	80131836	0	+	0	gene_id "ENSMUSG00000020135.14"; transcript_id "ENSMUST00000105359.8"; gene_type "protein_coding"; gene_name "Apc2"; transcript_type "protein_coding"; transcript_name "Apc2-202"; exon_number 1; exon_id "ENSMUSE00000665942.2"; level 2; protein_id "ENSMUSP00000100996.2"; transcript_support_level "5"; mgi_id "MGI:1346052"; tag "basic"; tag "Ensembl_canonical"; tag "GENCODE_Primary"; tag "appris_principal_4"; havana_gene "OTTMUSG00000000013.1"; havana_transcript "OTTMUST00000045729.1";
chr10	HAVANA	CDS	80131834	80131887	0	+	0	gene_id "ENSMUSG00000020135.14"; transcript_id "ENSMUST00000105359.8"; gene_type "protein_coding"; gene_name "Apc2"; transcript_type "protein_coding"; transcript_name "Apc2-202"; exon_number 1; exon_id "ENSMUSE00000665942.2"; level 2; protein_id "ENSMUSP00000100996.2"; transcript_support_level "5"; mgi_id "MGI:1346052"; tag "basic"; tag "Ensembl_canonical"; tag "GENCODE_Primary"; tag "appris_principal_4"; havana_gene "OTTMUSG00000000013.1"; havana_transcript "OTTMUST00000045729.1";
chr10	HAVANA	exon	80134925	80135112	0	+	.	gene_id "ENSMUSG00000020135.14"; transcript_id "ENSMUST00000154212.8"; gene_type "protein_coding"; gene_name "Apc2"; transcript_type "protein_coding"; transcript_name "Apc2-206"; exon_number 1; exon_id "ENSMUSE00000775402.2"; level 2; protein_id "ENSMUSP00000118171.2"; transcript_support_level "2"; mgi_id "MGI:1346052"; tag "mRNA_end_NF"; tag "cds_end_NF"; havana_gene "OTTMUSG00000000013.1"; havana_transcript "OTTMUST00000045730.1";
chr10	HAVANA	UTR	80134925	80135112	0	+	.	gene_id "ENSMUSG00000020135.14"; transcript_id "ENSMUST00000154212.8"; gene_type "protein_coding"; gene_name "Apc2"; transcript_type "protein_coding"; transcript_name "Apc2-206"; exon_number 1; exon_id "ENSMUSE00000775402.2"; level 2; protein_id "ENSMUSP00000118171.2"; transcript_support_level "2"; mgi_id "MGI:1346052"; tag "mRNA_end_NF"; tag "cds_end_NF"; havana_gene "OTTMUSG00000000013.1"; havana_transcript "OTTMUST00000045730.1";
chr10	ENSEMBL_gcm37	exon	80134925	80135112	54.5553692560711	+	.	gene_id "ENSMUSG00000020135.14"; transcript_id "ENSMUSG00000020135.14_tx_4"; exon_id "chr10_80134925_80135112_+"; exonnum "1"; txlen "9280";
chr10	HAVANA	transcript	80134925	80138195	0	+	.	gene_id "ENSMUSG00000020135.14"; transcript_id "ENSMUST00000154212.8"; gene_type "protein_coding"; gene_name "Apc2"; transcript_type "protein_coding"; transcript_name "Apc2-206"; level 2; protein_id "ENSMUSP00000118171.2"; transcript_support_level "2"; mgi_id "MGI:1346052"; tag "mRNA_end_NF"; tag "cds_end_NF"; havana_gene "OTTMUSG00000000013.1"; havana_transcript "OTTMUST00000045730.1";
chr10	HAVANA	exon	80136681	80137812	0	+	.	gene_id "ENSMUSG00000020135.14"; transcript_id "ENSMUST00000140658.2"; gene_type "protein_coding"; gene_name "Apc2"; transcript_type "retained_intron"; transcript_name "Apc2-204"; exon_number 1; exon_id "ENSMUSE00000728506.2"; level 2; transcript_support_level "1"; mgi_id "MGI:1346052"; havana_gene "OTTMUSG00000000013.1"; havana_transcript "OTTMUST00000045733.1";
chr10	HAVANA	transcript	80136681	80139189	0	+	.	gene_id "ENSMUSG00000020135.14"; transcript_id "ENSMUST00000140658.2"; gene_type "protein_coding"; gene_name "Apc2"; transcript_type "retained_intron"; transcript_name "Apc2-204"; level 2; transcript_support_level "1"; mgi_id "MGI:1346052"; havana_gene "OTTMUSG00000000013.1"; havana_transcript "OTTMUST00000045733.1";
chr10	HAVANA	UTR	80136868	80137056	0	+	.	gene_id "ENSMUSG00000020135.14"; transcript_id "ENSMUST00000140828.8"; gene_type "protein_coding"; gene_name "Apc2"; transcript_type "protein_coding"; transcript_name "Apc2-205"; exon_number 1; exon_id "ENSMUSE00000839292.2"; level 2; protein_id "ENSMUSP00000121324.2"; transcript_support_level "1"; mgi_id "MGI:1346052"; tag "mRNA_end_NF"; tag "cds_end_NF"; havana_gene "OTTMUSG00000000013.1"; havana_transcript "OTTMUST00000045731.1";
chr10	HAVANA	exon	80136868	80137149	0	+	.	gene_id "ENSMUSG00000020135.14"; transcript_id "ENSMUST00000140828.8"; gene_type "protein_coding"; gene_name "Apc2"; transcript_type "protein_coding"; transcript_name "Apc2-205"; exon_number 1; exon_id "ENSMUSE00000839292.2"; level 2; protein_id "ENSMUSP00000121324.2"; transcript_support_level "1"; mgi_id "MGI:1346052"; tag "mRNA_end_NF"; tag "cds_end_NF"; havana_gene "OTTMUSG00000000013.1"; havana_transcript "OTTMUST00000045731.1";
chr10	ENSEMBL_gcm37	exon	80136868	80137149	38.0919205075533	+	.	gene_id "ENSMUSG00000020135.14"; transcript_id "ENSMUSG00000020135.14_tx_6"; exon_id "chr10_80136868_80137149_+"; exonnum "1"; txlen "9374";
chr10	HAVANA	transcript	80136868	80138181	0	+	.	gene_id "ENSMUSG00000020135.14"; transcript_id "ENSMUST00000140828.8"; gene_type "protein_coding"; gene_name "Apc2"; transcript_type "protein_coding"; transcript_name "Apc2-205"; level 2; protein_id "ENSMUSP00000121324.2"; transcript_support_level "1"; mgi_id "MGI:1346052"; tag "mRNA_end_NF"; tag "cds_end_NF"; havana_gene "OTTMUSG00000000013.1"; havana_transcript "OTTMUST00000045731.1";
chr10	HAVANA	UTR	80136869	80137056	0	+	.	gene_id "ENSMUSG00000020135.14"; transcript_id "ENSMUST00000138909.8"; gene_type "protein_coding"; gene_name "Apc2"; transcript_type "protein_coding"; transcript_name "Apc2-203"; exon_number 1; exon_id "ENSMUSE00000799493.2"; level 2; protein_id "ENSMUSP00000116795.2"; transcript_support_level "3"; mgi_id "MGI:1346052"; tag "mRNA_end_NF"; tag "cds_end_NF"; havana_gene "OTTMUSG00000000013.1"; havana_transcript "OTTMUST00000045732.1";
chr10	HAVANA	exon	80136869	80137083	0	+	.	gene_id "ENSMUSG00000020135.14"; transcript_id "ENSMUST00000138909.8"; gene_type "protein_coding"; gene_name "Apc2"; transcript_type "protein_coding"; transcript_name "Apc2-203"; exon_number 1; exon_id "ENSMUSE00000799493.2"; level 2; protein_id "ENSMUSP00000116795.2"; transcript_support_level "3"; mgi_id "MGI:1346052"; tag "mRNA_end_NF"; tag "cds_end_NF"; havana_gene "OTTMUSG00000000013.1"; havana_transcript "OTTMUST00000045732.1";
chr10	HAVANA	transcript	80136869	80138240	0	+	.	gene_id "ENSMUSG00000020135.14"; transcript_id "ENSMUST00000138909.8"; gene_type "protein_coding"; gene_name "Apc2"; transcript_type "protein_coding"; transcript_name "Apc2-203"; level 2; protein_id "ENSMUSP00000116795.2"; transcript_support_level "3"; mgi_id "MGI:1346052"; tag "mRNA_end_NF"; tag "cds_end_NF"; havana_gene "OTTMUSG00000000013.1"; havana_transcript "OTTMUST00000045732.1";
chr10	HAVANA	start_codon	80137057	80137059	0	+	0	gene_id "ENSMUSG00000020135.14"; transcript_id "ENSMUST00000140828.8"; gene_type "protein_coding"; gene_name "Apc2"; transcript_type "protein_coding"; transcript_name "Apc2-205"; exon_number 1; exon_id "ENSMUSE00000839292.2"; level 2; protein_id "ENSMUSP00000121324.2"; transcript_support_level "1"; mgi_id "MGI:1346052"; tag "mRNA_end_NF"; tag "cds_end_NF"; havana_gene "OTTMUSG00000000013.1"; havana_transcript "OTTMUST00000045731.1";
chr10	HAVANA	start_codon	80137057	80137059	0	+	0	gene_id "ENSMUSG00000020135.14"; transcript_id "ENSMUST00000138909.8"; gene_type "protein_coding"; gene_name "Apc2"; transcript_type "protein_coding"; transcript_name "Apc2-203"; exon_number 1; exon_id "ENSMUSE00000799493.2"; level 2; protein_id "ENSMUSP00000116795.2"; transcript_support_level "3"; mgi_id "MGI:1346052"; tag "mRNA_end_NF"; tag "cds_end_NF"; havana_gene "OTTMUSG00000000013.1"; havana_transcript "OTTMUST00000045732.1";
chr10	HAVANA	CDS	80137057	80137083	0	+	0	gene_id "ENSMUSG00000020135.14"; transcript_id "ENSMUST00000138909.8"; gene_type "protein_coding"; gene_name "Apc2"; transcript_type "protein_coding"; transcript_name "Apc2-203"; exon_number 1; exon_id "ENSMUSE00000799493.2"; level 2; protein_id "ENSMUSP00000116795.2"; transcript_support_level "3"; mgi_id "MGI:1346052"; tag "mRNA_end_NF"; tag "cds_end_NF"; havana_gene "OTTMUSG00000000013.1"; havana_transcript "OTTMUST00000045732.1";
chr10	HAVANA	CDS	80137057	80137149	0	+	0	gene_id "ENSMUSG00000020135.14"; transcript_id "ENSMUST00000140828.8"; gene_type "protein_coding"; gene_name "Apc2"; transcript_type "protein_coding"; transcript_name "Apc2-205"; exon_number 1; exon_id "ENSMUSE00000839292.2"; level 2; protein_id "ENSMUSP00000121324.2"; transcript_support_level "1"; mgi_id "MGI:1346052"; tag "mRNA_end_NF"; tag "cds_end_NF"; havana_gene "OTTMUSG00000000013.1"; havana_transcript "OTTMUST00000045731.1";
chr10	HAVANA	UTR	80137654	80137671	0	+	.	gene_id "ENSMUSG00000020135.14"; transcript_id "ENSMUST00000154212.8"; gene_type "protein_coding"; gene_name "Apc2"; transcript_type "protein_coding"; transcript_name "Apc2-206"; exon_number 2; exon_id "ENSMUSE00001285610.2"; level 2; protein_id "ENSMUSP00000118171.2"; transcript_support_level "2"; mgi_id "MGI:1346052"; tag "mRNA_end_NF"; tag "cds_end_NF"; havana_gene "OTTMUSG00000000013.1"; havana_transcript "OTTMUST00000045730.1";
chr10	ENSEMBL	UTR	80137654	80137671	0	+	.	gene_id "ENSMUSG00000020135.14"; transcript_id "ENSMUST00000020349.7"; gene_type "protein_coding"; gene_name "Apc2"; transcript_type "protein_coding"; transcript_name "Apc2-201"; exon_number 1; exon_id "ENSMUSE00001285610.2"; level 3; protein_id "ENSMUSP00000020349.7"; transcript_support_level "5"; mgi_id "MGI:1346052"; tag "basic"; tag "appris_alternative_2"; tag "CCDS"; ccdsid "CCDS24016.1"; havana_gene "OTTMUSG00000000013.1";
chr10	HAVANA	exon	80137654	80137812	0	+	.	gene_id "ENSMUSG00000020135.14"; transcript_id "ENSMUST00000105359.8"; gene_type "protein_coding"; gene_name "Apc2"; transcript_type "protein_coding"; transcript_name "Apc2-202"; exon_number 2; exon_id "ENSMUSE00001266957.2"; level 2; protein_id "ENSMUSP00000100996.2"; transcript_support_level "5"; mgi_id "MGI:1346052"; tag "basic"; tag "Ensembl_canonical"; tag "GENCODE_Primary"; tag "appris_principal_4"; havana_gene "OTTMUSG00000000013.1"; havana_transcript "OTTMUST00000045729.1";
chr10	HAVANA	CDS	80137654	80137812	0	+	0	gene_id "ENSMUSG00000020135.14"; transcript_id "ENSMUST00000105359.8"; gene_type "protein_coding"; gene_name "Apc2"; transcript_type "protein_coding"; transcript_name "Apc2-202"; exon_number 2; exon_id "ENSMUSE00001266957.2"; level 2; protein_id "ENSMUSP00000100996.2"; transcript_support_level "5"; mgi_id "MGI:1346052"; tag "basic"; tag "Ensembl_canonical"; tag "GENCODE_Primary"; tag "appris_principal_4"; havana_gene "OTTMUSG00000000013.1"; havana_transcript "OTTMUST00000045729.1";
chr10	HAVANA	exon	80137654	80137812	0	+	.	gene_id "ENSMUSG00000020135.14"; transcript_id "ENSMUST00000154212.8"; gene_type "protein_coding"; gene_name "Apc2"; transcript_type "protein_coding"; transcript_name "Apc2-206"; exon_number 2; exon_id "ENSMUSE00001285610.2"; level 2; protein_id "ENSMUSP00000118171.2"; transcript_support_level "2"; mgi_id "MGI:1346052"; tag "mRNA_end_NF"; tag "cds_end_NF"; havana_gene "OTTMUSG00000000013.1"; havana_transcript "OTTMUST00000045730.1";
chr10	HAVANA	exon	80137654	80137812	0	+	.	gene_id "ENSMUSG00000020135.14"; transcript_id "ENSMUST00000140828.8"; gene_type "protein_coding"; gene_name "Apc2"; transcript_type "protein_coding"; transcript_name "Apc2-205"; exon_number 2; exon_id "ENSMUSE00001266957.2"; level 2; protein_id "ENSMUSP00000121324.2"; transcript_support_level "1"; mgi_id "MGI:1346052"; tag "mRNA_end_NF"; tag "cds_end_NF"; havana_gene "OTTMUSG00000000013.1"; havana_transcript "OTTMUST00000045731.1";
chr10	HAVANA	CDS	80137654	80137812	0	+	0	gene_id "ENSMUSG00000020135.14"; transcript_id "ENSMUST00000140828.8"; gene_type "protein_coding"; gene_name "Apc2"; transcript_type "protein_coding"; transcript_name "Apc2-205"; exon_number 2; exon_id "ENSMUSE00001266957.2"; level 2; protein_id "ENSMUSP00000121324.2"; transcript_support_level "1"; mgi_id "MGI:1346052"; tag "mRNA_end_NF"; tag "cds_end_NF"; havana_gene "OTTMUSG00000000013.1"; havana_transcript "OTTMUST00000045731.1";
chr10	HAVANA	exon	80137654	80137812	0	+	.	gene_id "ENSMUSG00000020135.14"; transcript_id "ENSMUST00000138909.8"; gene_type "protein_coding"; gene_name "Apc2"; transcript_type "protein_coding"; transcript_name "Apc2-203"; exon_number 2; exon_id "ENSMUSE00001266957.2"; level 2; protein_id "ENSMUSP00000116795.2"; transcript_support_level "3"; mgi_id "MGI:1346052"; tag "mRNA_end_NF"; tag "cds_end_NF"; havana_gene "OTTMUSG00000000013.1"; havana_transcript "OTTMUST00000045732.1";
chr10	HAVANA	CDS	80137654	80137812	0	+	0	gene_id "ENSMUSG00000020135.14"; transcript_id "ENSMUST00000138909.8"; gene_type "protein_coding"; gene_name "Apc2"; transcript_type "protein_coding"; transcript_name "Apc2-203"; exon_number 2; exon_id "ENSMUSE00001266957.2"; level 2; protein_id "ENSMUSP00000116795.2"; transcript_support_level "3"; mgi_id "MGI:1346052"; tag "mRNA_end_NF"; tag "cds_end_NF"; havana_gene "OTTMUSG00000000013.1"; havana_transcript "OTTMUST00000045732.1";
chr10	ENSEMBL	exon	80137654	80137812	0	+	.	gene_id "ENSMUSG00000020135.14"; transcript_id "ENSMUST00000020349.7"; gene_type "protein_coding"; gene_name "Apc2"; transcript_type "protein_coding"; transcript_name "Apc2-201"; exon_number 1; exon_id "ENSMUSE00001285610.2"; level 3; protein_id "ENSMUSP00000020349.7"; transcript_support_level "5"; mgi_id "MGI:1346052"; tag "basic"; tag "appris_alternative_2"; tag "CCDS"; ccdsid "CCDS24016.1"; havana_gene "OTTMUSG00000000013.1";
chr10	ENSEMBL_gcm37	exon	80137654	80137812	54.5553692560711	+	.	gene_id "ENSMUSG00000020135.14"; transcript_id "ENSMUSG00000020135.14_tx_4"; exon_id "chr10_80137654_80137812_+"; exonnum "2"; txlen "9280";
chr10	ENSEMBL_gcm37	exon	80137654	80137812	49.54918461018	+	.	gene_id "ENSMUSG00000020135.14"; transcript_id "ENSMUSG00000020135.14_tx_5"; exon_id "chr10_80137654_80137812_+"; exonnum "2"; txlen "9169";
chr10	ENSEMBL_gcm37	exon	80137654	80137812	38.0919205075533	+	.	gene_id "ENSMUSG00000020135.14"; transcript_id "ENSMUSG00000020135.14_tx_6"; exon_id "chr10_80137654_80137812_+"; exonnum "2"; txlen "9374";
chr10	ENSEMBL	transcript	80137654	80154090	0	+	.	gene_id "ENSMUSG00000020135.14"; transcript_id "ENSMUST00000020349.7"; gene_type "protein_coding"; gene_name "Apc2"; transcript_type "protein_coding"; transcript_name "Apc2-201"; level 3; protein_id "ENSMUSP00000020349.7"; transcript_support_level "5"; mgi_id "MGI:1346052"; tag "basic"; tag "appris_alternative_2"; tag "CCDS"; ccdsid "CCDS24016.1"; havana_gene "OTTMUSG00000000013.1";
chr10	HAVANA	start_codon	80137672	80137674	0	+	0	gene_id "ENSMUSG00000020135.14"; transcript_id "ENSMUST00000154212.8"; gene_type "protein_coding"; gene_name "Apc2"; transcript_type "protein_coding"; transcript_name "Apc2-206"; exon_number 2; exon_id "ENSMUSE00001285610.2"; level 2; protein_id "ENSMUSP00000118171.2"; transcript_support_level "2"; mgi_id "MGI:1346052"; tag "mRNA_end_NF"; tag "cds_end_NF"; havana_gene "OTTMUSG00000000013.1"; havana_transcript "OTTMUST00000045730.1";
chr10	ENSEMBL	start_codon	80137672	80137674	0	+	0	gene_id "ENSMUSG00000020135.14"; transcript_id "ENSMUST00000020349.7"; gene_type "protein_coding"; gene_name "Apc2"; transcript_type "protein_coding"; transcript_name "Apc2-201"; exon_number 1; exon_id "ENSMUSE00001285610.2"; level 3; protein_id "ENSMUSP00000020349.7"; transcript_support_level "5"; mgi_id "MGI:1346052"; tag "basic"; tag "appris_alternative_2"; tag "CCDS"; ccdsid "CCDS24016.1"; havana_gene "OTTMUSG00000000013.1";
chr10	HAVANA	CDS	80137672	80137812	0	+	0	gene_id "ENSMUSG00000020135.14"; transcript_id "ENSMUST00000154212.8"; gene_type "protein_coding"; gene_name "Apc2"; transcript_type "protein_coding"; transcript_name "Apc2-206"; exon_number 2; exon_id "ENSMUSE00001285610.2"; level 2; protein_id "ENSMUSP00000118171.2"; transcript_support_level "2"; mgi_id "MGI:1346052"; tag "mRNA_end_NF"; tag "cds_end_NF"; havana_gene "OTTMUSG00000000013.1"; havana_transcript "OTTMUST00000045730.1";
chr10	ENSEMBL	CDS	80137672	80137812	0	+	0	gene_id "ENSMUSG00000020135.14"; transcript_id "ENSMUST00000020349.7"; gene_type "protein_coding"; gene_name "Apc2"; transcript_type "protein_coding"; transcript_name "Apc2-201"; exon_number 1; exon_id "ENSMUSE00001285610.2"; level 3; protein_id "ENSMUSP00000020349.7"; transcript_support_level "5"; mgi_id "MGI:1346052"; tag "basic"; tag "appris_alternative_2"; tag "CCDS"; ccdsid "CCDS24016.1"; havana_gene "OTTMUSG00000000013.1";
chr10	HAVANA	exon	80137971	80138061	0	+	.	gene_id "ENSMUSG00000020135.14"; transcript_id "ENSMUST00000105359.8"; gene_type "protein_coding"; gene_name "Apc2"; transcript_type "protein_coding"; transcript_name "Apc2-202"; exon_number 3; exon_id "ENSMUSE00000101097.4"; level 2; protein_id "ENSMUSP00000100996.2"; transcript_support_level "5"; mgi_id "MGI:1346052"; tag "basic"; tag "Ensembl_canonical"; tag "GENCODE_Primary"; tag "appris_principal_4"; havana_gene "OTTMUSG00000000013.1"; havana_transcript "OTTMUST00000045729.1";
chr10	HAVANA	CDS	80137971	80138061	0	+	0	gene_id "ENSMUSG00000020135.14"; transcript_id "ENSMUST00000105359.8"; gene_type "protein_coding"; gene_name "Apc2"; transcript_type "protein_coding"; transcript_name "Apc2-202"; exon_number 3; exon_id "ENSMUSE00000101097.4"; level 2; protein_id "ENSMUSP00000100996.2"; transcript_support_level "5"; mgi_id "MGI:1346052"; tag "basic"; tag "Ensembl_canonical"; tag "GENCODE_Primary"; tag "appris_principal_4"; havana_gene "OTTMUSG00000000013.1"; havana_transcript "OTTMUST00000045729.1";
chr10	HAVANA	exon	80137971	80138061	0	+	.	gene_id "ENSMUSG00000020135.14"; transcript_id "ENSMUST00000154212.8"; gene_type "protein_coding"; gene_name "Apc2"; transcript_type "protein_coding"; transcript_name "Apc2-206"; exon_number 3; exon_id "ENSMUSE00000101097.4"; level 2; protein_id "ENSMUSP00000118171.2"; transcript_support_level "2"; mgi_id "MGI:1346052"; tag "mRNA_end_NF"; tag "cds_end_NF"; havana_gene "OTTMUSG00000000013.1"; havana_transcript "OTTMUST00000045730.1";
chr10	HAVANA	CDS	80137971	80138061	0	+	0	gene_id "ENSMUSG00000020135.14"; transcript_id "ENSMUST00000154212.8"; gene_type "protein_coding"; gene_name "Apc2"; transcript_type "protein_coding"; transcript_name "Apc2-206"; exon_number 3; exon_id "ENSMUSE00000101097.4"; level 2; protein_id "ENSMUSP00000118171.2"; transcript_support_level "2"; mgi_id "MGI:1346052"; tag "mRNA_end_NF"; tag "cds_end_NF"; havana_gene "OTTMUSG00000000013.1"; havana_transcript "OTTMUST00000045730.1";
chr10	HAVANA	exon	80137971	80138061	0	+	.	gene_id "ENSMUSG00000020135.14"; transcript_id "ENSMUST00000140828.8"; gene_type "protein_coding"; gene_name "Apc2"; transcript_type "protein_coding"; transcript_name "Apc2-205"; exon_number 3; exon_id "ENSMUSE00000101097.4"; level 2; protein_id "ENSMUSP00000121324.2"; transcript_support_level "1"; mgi_id "MGI:1346052"; tag "mRNA_end_NF"; tag "cds_end_NF"; havana_gene "OTTMUSG00000000013.1"; havana_transcript "OTTMUST00000045731.1";
chr10	HAVANA	CDS	80137971	80138061	0	+	0	gene_id "ENSMUSG00000020135.14"; transcript_id "ENSMUST00000140828.8"; gene_type "protein_coding"; gene_name "Apc2"; transcript_type "protein_coding"; transcript_name "Apc2-205"; exon_number 3; exon_id "ENSMUSE00000101097.4"; level 2; protein_id "ENSMUSP00000121324.2"; transcript_support_level "1"; mgi_id "MGI:1346052"; tag "mRNA_end_NF"; tag "cds_end_NF"; havana_gene "OTTMUSG00000000013.1"; havana_transcript "OTTMUST00000045731.1";
chr10	HAVANA	exon	80137971	80138061	0	+	.	gene_id "ENSMUSG00000020135.14"; transcript_id "ENSMUST00000138909.8"; gene_type "protein_coding"; gene_name "Apc2"; transcript_type "protein_coding"; transcript_name "Apc2-203"; exon_number 3; exon_id "ENSMUSE00000101097.4"; level 2; protein_id "ENSMUSP00000116795.2"; transcript_support_level "3"; mgi_id "MGI:1346052"; tag "mRNA_end_NF"; tag "cds_end_NF"; havana_gene "OTTMUSG00000000013.1"; havana_transcript "OTTMUST00000045732.1";
chr10	HAVANA	CDS	80137971	80138061	0	+	0	gene_id "ENSMUSG00000020135.14"; transcript_id "ENSMUST00000138909.8"; gene_type "protein_coding"; gene_name "Apc2"; transcript_type "protein_coding"; transcript_name "Apc2-203"; exon_number 3; exon_id "ENSMUSE00000101097.4"; level 2; protein_id "ENSMUSP00000116795.2"; transcript_support_level "3"; mgi_id "MGI:1346052"; tag "mRNA_end_NF"; tag "cds_end_NF"; havana_gene "OTTMUSG00000000013.1"; havana_transcript "OTTMUST00000045732.1";
chr10	ENSEMBL	exon	80137971	80138061	0	+	.	gene_id "ENSMUSG00000020135.14"; transcript_id "ENSMUST00000020349.7"; gene_type "protein_coding"; gene_name "Apc2"; transcript_type "protein_coding"; transcript_name "Apc2-201"; exon_number 2; exon_id "ENSMUSE00000101097.4"; level 3; protein_id "ENSMUSP00000020349.7"; transcript_support_level "5"; mgi_id "MGI:1346052"; tag "basic"; tag "appris_alternative_2"; tag "CCDS"; ccdsid "CCDS24016.1"; havana_gene "OTTMUSG00000000013.1";
chr10	ENSEMBL	CDS	80137971	80138061	0	+	0	gene_id "ENSMUSG00000020135.14"; transcript_id "ENSMUST00000020349.7"; gene_type "protein_coding"; gene_name "Apc2"; transcript_type "protein_coding"; transcript_name "Apc2-201"; exon_number 2; exon_id "ENSMUSE00000101097.4"; level 3; protein_id "ENSMUSP00000020349.7"; transcript_support_level "5"; mgi_id "MGI:1346052"; tag "basic"; tag "appris_alternative_2"; tag "CCDS"; ccdsid "CCDS24016.1"; havana_gene "OTTMUSG00000000013.1";
chr10	ENSEMBL_gcm37	exon	80137971	80138061	54.5553692560711	+	.	gene_id "ENSMUSG00000020135.14"; transcript_id "ENSMUSG00000020135.14_tx_4"; exon_id "chr10_80137971_80138061_+"; exonnum "3"; txlen "9280";
chr10	ENSEMBL_gcm37	exon	80137971	80138061	49.54918461018	+	.	gene_id "ENSMUSG00000020135.14"; transcript_id "ENSMUSG00000020135.14_tx_5"; exon_id "chr10_80137971_80138061_+"; exonnum "3"; txlen "9169";
chr10	ENSEMBL_gcm37	exon	80137971	80138061	38.0919205075533	+	.	gene_id "ENSMUSG00000020135.14"; transcript_id "ENSMUSG00000020135.14_tx_6"; exon_id "chr10_80137971_80138061_+"; exonnum "3"; txlen "9374";
chr10	HAVANA	exon	80137971	80139189	0	+	.	gene_id "ENSMUSG00000020135.14"; transcript_id "ENSMUST00000140658.2"; gene_type "protein_coding"; gene_name "Apc2"; transcript_type "retained_intron"; transcript_name "Apc2-204"; exon_number 2; exon_id "ENSMUSE00000759774.2"; level 2; transcript_support_level "1"; mgi_id "MGI:1346052"; havana_gene "OTTMUSG00000000013.1"; havana_transcript "OTTMUST00000045733.1";
chr10	HAVANA	exon	80138148	80138181	0	+	.	gene_id "ENSMUSG00000020135.14"; transcript_id "ENSMUST00000140828.8"; gene_type "protein_coding"; gene_name "Apc2"; transcript_type "protein_coding"; transcript_name "Apc2-205"; exon_number 4; exon_id "ENSMUSE00000751740.2"; level 2; protein_id "ENSMUSP00000121324.2"; transcript_support_level "1"; mgi_id "MGI:1346052"; tag "mRNA_end_NF"; tag "cds_end_NF"; havana_gene "OTTMUSG00000000013.1"; havana_transcript "OTTMUST00000045731.1";
chr10	HAVANA	CDS	80138148	80138181	0	+	2	gene_id "ENSMUSG00000020135.14"; transcript_id "ENSMUST00000140828.8"; gene_type "protein_coding"; gene_name "Apc2"; transcript_type "protein_coding"; transcript_name "Apc2-205"; exon_number 4; exon_id "ENSMUSE00000751740.2"; level 2; protein_id "ENSMUSP00000121324.2"; transcript_support_level "1"; mgi_id "MGI:1346052"; tag "mRNA_end_NF"; tag "cds_end_NF"; havana_gene "OTTMUSG00000000013.1"; havana_transcript "OTTMUST00000045731.1";
chr10	HAVANA	exon	80138148	80138195	0	+	.	gene_id "ENSMUSG00000020135.14"; transcript_id "ENSMUST00000154212.8"; gene_type "protein_coding"; gene_name "Apc2"; transcript_type "protein_coding"; transcript_name "Apc2-206"; exon_number 4; exon_id "ENSMUSE00000746604.2"; level 2; protein_id "ENSMUSP00000118171.2"; transcript_support_level "2"; mgi_id "MGI:1346052"; tag "mRNA_end_NF"; tag "cds_end_NF"; havana_gene "OTTMUSG00000000013.1"; havana_transcript "OTTMUST00000045730.1";
chr10	HAVANA	CDS	80138148	80138195	0	+	2	gene_id "ENSMUSG00000020135.14"; transcript_id "ENSMUST00000154212.8"; gene_type "protein_coding"; gene_name "Apc2"; transcript_type "protein_coding"; transcript_name "Apc2-206"; exon_number 4; exon_id "ENSMUSE00000746604.2"; level 2; protein_id "ENSMUSP00000118171.2"; transcript_support_level "2"; mgi_id "MGI:1346052"; tag "mRNA_end_NF"; tag "cds_end_NF"; havana_gene "OTTMUSG00000000013.1"; havana_transcript "OTTMUST00000045730.1";
chr10	HAVANA	exon	80138148	80138240	0	+	.	gene_id "ENSMUSG00000020135.14"; transcript_id "ENSMUST00000138909.8"; gene_type "protein_coding"; gene_name "Apc2"; transcript_type "protein_coding"; transcript_name "Apc2-203"; exon_number 4; exon_id "ENSMUSE00000772437.2"; level 2; protein_id "ENSMUSP00000116795.2"; transcript_support_level "3"; mgi_id "MGI:1346052"; tag "mRNA_end_NF"; tag "cds_end_NF"; havana_gene "OTTMUSG00000000013.1"; havana_transcript "OTTMUST00000045732.1";
chr10	HAVANA	CDS	80138148	80138240	0	+	2	gene_id "ENSMUSG00000020135.14"; transcript_id "ENSMUST00000138909.8"; gene_type "protein_coding"; gene_name "Apc2"; transcript_type "protein_coding"; transcript_name "Apc2-203"; exon_number 4; exon_id "ENSMUSE00000772437.2"; level 2; protein_id "ENSMUSP00000116795.2"; transcript_support_level "3"; mgi_id "MGI:1346052"; tag "mRNA_end_NF"; tag "cds_end_NF"; havana_gene "OTTMUSG00000000013.1"; havana_transcript "OTTMUST00000045732.1";
chr10	HAVANA	exon	80138148	80138328	0	+	.	gene_id "ENSMUSG00000020135.14"; transcript_id "ENSMUST00000105359.8"; gene_type "protein_coding"; gene_name "Apc2"; transcript_type "protein_coding"; transcript_name "Apc2-202"; exon_number 4; exon_id "ENSMUSE00000101085.4"; level 2; protein_id "ENSMUSP00000100996.2"; transcript_support_level "5"; mgi_id "MGI:1346052"; tag "basic"; tag "Ensembl_canonical"; tag "GENCODE_Primary"; tag "appris_principal_4"; havana_gene "OTTMUSG00000000013.1"; havana_transcript "OTTMUST00000045729.1";
chr10	HAVANA	CDS	80138148	80138328	0	+	2	gene_id "ENSMUSG00000020135.14"; transcript_id "ENSMUST00000105359.8"; gene_type "protein_coding"; gene_name "Apc2"; transcript_type "protein_coding"; transcript_name "Apc2-202"; exon_number 4; exon_id "ENSMUSE00000101085.4"; level 2; protein_id "ENSMUSP00000100996.2"; transcript_support_level "5"; mgi_id "MGI:1346052"; tag "basic"; tag "Ensembl_canonical"; tag "GENCODE_Primary"; tag "appris_principal_4"; havana_gene "OTTMUSG00000000013.1"; havana_transcript "OTTMUST00000045729.1";
chr10	ENSEMBL	exon	80138148	80138328	0	+	.	gene_id "ENSMUSG00000020135.14"; transcript_id "ENSMUST00000020349.7"; gene_type "protein_coding"; gene_name "Apc2"; transcript_type "protein_coding"; transcript_name "Apc2-201"; exon_number 3; exon_id "ENSMUSE00000101085.4"; level 3; protein_id "ENSMUSP00000020349.7"; transcript_support_level "5"; mgi_id "MGI:1346052"; tag "basic"; tag "appris_alternative_2"; tag "CCDS"; ccdsid "CCDS24016.1"; havana_gene "OTTMUSG00000000013.1";
chr10	ENSEMBL	CDS	80138148	80138328	0	+	2	gene_id "ENSMUSG00000020135.14"; transcript_id "ENSMUST00000020349.7"; gene_type "protein_coding"; gene_name "Apc2"; transcript_type "protein_coding"; transcript_name "Apc2-201"; exon_number 3; exon_id "ENSMUSE00000101085.4"; level 3; protein_id "ENSMUSP00000020349.7"; transcript_support_level "5"; mgi_id "MGI:1346052"; tag "basic"; tag "appris_alternative_2"; tag "CCDS"; ccdsid "CCDS24016.1"; havana_gene "OTTMUSG00000000013.1";
chr10	ENSEMBL_gcm37	exon	80138148	80138328	54.5553692560711	+	.	gene_id "ENSMUSG00000020135.14"; transcript_id "ENSMUSG00000020135.14_tx_4"; exon_id "chr10_80138148_80138328_+"; exonnum "4"; txlen "9280";
chr10	ENSEMBL_gcm37	exon	80138148	80138328	49.54918461018	+	.	gene_id "ENSMUSG00000020135.14"; transcript_id "ENSMUSG00000020135.14_tx_5"; exon_id "chr10_80138148_80138328_+"; exonnum "4"; txlen "9169";
chr10	ENSEMBL_gcm37	exon	80138148	80138328	38.0919205075533	+	.	gene_id "ENSMUSG00000020135.14"; transcript_id "ENSMUSG00000020135.14_tx_6"; exon_id "chr10_80138148_80138328_+"; exonnum "4"; txlen "9374";
chr10	HAVANA	exon	80140530	80140638	0	+	.	gene_id "ENSMUSG00000020135.14"; transcript_id "ENSMUST00000105359.8"; gene_type "protein_coding"; gene_name "Apc2"; transcript_type "protein_coding"; transcript_name "Apc2-202"; exon_number 5; exon_id "ENSMUSE00000101101.4"; level 2; protein_id "ENSMUSP00000100996.2"; transcript_support_level "5"; mgi_id "MGI:1346052"; tag "basic"; tag "Ensembl_canonical"; tag "GENCODE_Primary"; tag "appris_principal_4"; havana_gene "OTTMUSG00000000013.1"; havana_transcript "OTTMUST00000045729.1";
chr10	HAVANA	CDS	80140530	80140638	0	+	1	gene_id "ENSMUSG00000020135.14"; transcript_id "ENSMUST00000105359.8"; gene_type "protein_coding"; gene_name "Apc2"; transcript_type "protein_coding"; transcript_name "Apc2-202"; exon_number 5; exon_id "ENSMUSE00000101101.4"; level 2; protein_id "ENSMUSP00000100996.2"; transcript_support_level "5"; mgi_id "MGI:1346052"; tag "basic"; tag "Ensembl_canonical"; tag "GENCODE_Primary"; tag "appris_principal_4"; havana_gene "OTTMUSG00000000013.1"; havana_transcript "OTTMUST00000045729.1";
chr10	ENSEMBL	exon	80140530	80140638	0	+	.	gene_id "ENSMUSG00000020135.14"; transcript_id "ENSMUST00000020349.7"; gene_type "protein_coding"; gene_name "Apc2"; transcript_type "protein_coding"; transcript_name "Apc2-201"; exon_number 4; exon_id "ENSMUSE00000101101.4"; level 3; protein_id "ENSMUSP00000020349.7"; transcript_support_level "5"; mgi_id "MGI:1346052"; tag "basic"; tag "appris_alternative_2"; tag "CCDS"; ccdsid "CCDS24016.1"; havana_gene "OTTMUSG00000000013.1";
chr10	ENSEMBL	CDS	80140530	80140638	0	+	1	gene_id "ENSMUSG00000020135.14"; transcript_id "ENSMUST00000020349.7"; gene_type "protein_coding"; gene_name "Apc2"; transcript_type "protein_coding"; transcript_name "Apc2-201"; exon_number 4; exon_id "ENSMUSE00000101101.4"; level 3; protein_id "ENSMUSP00000020349.7"; transcript_support_level "5"; mgi_id "MGI:1346052"; tag "basic"; tag "appris_alternative_2"; tag "CCDS"; ccdsid "CCDS24016.1"; havana_gene "OTTMUSG00000000013.1";
chr10	ENSEMBL_gcm37	exon	80140530	80140638	54.5553692560711	+	.	gene_id "ENSMUSG00000020135.14"; transcript_id "ENSMUSG00000020135.14_tx_4"; exon_id "chr10_80140530_80140638_+"; exonnum "5"; txlen "9280";
chr10	ENSEMBL_gcm37	exon	80140530	80140638	49.54918461018	+	.	gene_id "ENSMUSG00000020135.14"; transcript_id "ENSMUSG00000020135.14_tx_5"; exon_id "chr10_80140530_80140638_+"; exonnum "5"; txlen "9169";
chr10	ENSEMBL_gcm37	exon	80140530	80140638	38.0919205075533	+	.	gene_id "ENSMUSG00000020135.14"; transcript_id "ENSMUSG00000020135.14_tx_6"; exon_id "chr10_80140530_80140638_+"; exonnum "5"; txlen "9374";
chr10	sragcm37_mid	exon	80140738	80140854	54.5553692560711	+	.	gene_id "ENSMUSG00000020135.14"; transcript_id "ENSMUSG00000020135.14_tx_4"; exon_id "chr10_80140738_80140854_+"; exonnum "6"; txlen "9280";
chr10	sragcm37_mid	exon	80140738	80140854	49.54918461018	+	.	gene_id "ENSMUSG00000020135.14"; transcript_id "ENSMUSG00000020135.14_tx_5"; exon_id "chr10_80140738_80140854_+"; exonnum "6"; txlen "9169";
chr10	sragcm37_mid	exon	80140738	80140854	38.0919205075533	+	.	gene_id "ENSMUSG00000020135.14"; transcript_id "ENSMUSG00000020135.14_tx_6"; exon_id "chr10_80140738_80140854_+"; exonnum "6"; txlen "9374";
chr10	HAVANA	exon	80140741	80140854	0	+	.	gene_id "ENSMUSG00000020135.14"; transcript_id "ENSMUST00000105359.8"; gene_type "protein_coding"; gene_name "Apc2"; transcript_type "protein_coding"; transcript_name "Apc2-202"; exon_number 6; exon_id "ENSMUSE00000101103.4"; level 2; protein_id "ENSMUSP00000100996.2"; transcript_support_level "5"; mgi_id "MGI:1346052"; tag "basic"; tag "Ensembl_canonical"; tag "GENCODE_Primary"; tag "appris_principal_4"; havana_gene "OTTMUSG00000000013.1"; havana_transcript "OTTMUST00000045729.1";
chr10	HAVANA	CDS	80140741	80140854	0	+	0	gene_id "ENSMUSG00000020135.14"; transcript_id "ENSMUST00000105359.8"; gene_type "protein_coding"; gene_name "Apc2"; transcript_type "protein_coding"; transcript_name "Apc2-202"; exon_number 6; exon_id "ENSMUSE00000101103.4"; level 2; protein_id "ENSMUSP00000100996.2"; transcript_support_level "5"; mgi_id "MGI:1346052"; tag "basic"; tag "Ensembl_canonical"; tag "GENCODE_Primary"; tag "appris_principal_4"; havana_gene "OTTMUSG00000000013.1"; havana_transcript "OTTMUST00000045729.1";
chr10	ENSEMBL	exon	80140741	80140854	0	+	.	gene_id "ENSMUSG00000020135.14"; transcript_id "ENSMUST00000020349.7"; gene_type "protein_coding"; gene_name "Apc2"; transcript_type "protein_coding"; transcript_name "Apc2-201"; exon_number 5; exon_id "ENSMUSE00000101103.4"; level 3; protein_id "ENSMUSP00000020349.7"; transcript_support_level "5"; mgi_id "MGI:1346052"; tag "basic"; tag "appris_alternative_2"; tag "CCDS"; ccdsid "CCDS24016.1"; havana_gene "OTTMUSG00000000013.1";
chr10	ENSEMBL	CDS	80140741	80140854	0	+	0	gene_id "ENSMUSG00000020135.14"; transcript_id "ENSMUST00000020349.7"; gene_type "protein_coding"; gene_name "Apc2"; transcript_type "protein_coding"; transcript_name "Apc2-201"; exon_number 5; exon_id "ENSMUSE00000101103.4"; level 3; protein_id "ENSMUSP00000020349.7"; transcript_support_level "5"; mgi_id "MGI:1346052"; tag "basic"; tag "appris_alternative_2"; tag "CCDS"; ccdsid "CCDS24016.1"; havana_gene "OTTMUSG00000000013.1";
chr10	HAVANA	exon	80141019	80141096	0	+	.	gene_id "ENSMUSG00000020135.14"; transcript_id "ENSMUST00000105359.8"; gene_type "protein_coding"; gene_name "Apc2"; transcript_type "protein_coding"; transcript_name "Apc2-202"; exon_number 7; exon_id "ENSMUSE00000101079.4"; level 2; protein_id "ENSMUSP00000100996.2"; transcript_support_level "5"; mgi_id "MGI:1346052"; tag "basic"; tag "Ensembl_canonical"; tag "GENCODE_Primary"; tag "appris_principal_4"; havana_gene "OTTMUSG00000000013.1"; havana_transcript "OTTMUST00000045729.1";
chr10	HAVANA	CDS	80141019	80141096	0	+	0	gene_id "ENSMUSG00000020135.14"; transcript_id "ENSMUST00000105359.8"; gene_type "protein_coding"; gene_name "Apc2"; transcript_type "protein_coding"; transcript_name "Apc2-202"; exon_number 7; exon_id "ENSMUSE00000101079.4"; level 2; protein_id "ENSMUSP00000100996.2"; transcript_support_level "5"; mgi_id "MGI:1346052"; tag "basic"; tag "Ensembl_canonical"; tag "GENCODE_Primary"; tag "appris_principal_4"; havana_gene "OTTMUSG00000000013.1"; havana_transcript "OTTMUST00000045729.1";
chr10	ENSEMBL	exon	80141019	80141096	0	+	.	gene_id "ENSMUSG00000020135.14"; transcript_id "ENSMUST00000020349.7"; gene_type "protein_coding"; gene_name "Apc2"; transcript_type "protein_coding"; transcript_name "Apc2-201"; exon_number 6; exon_id "ENSMUSE00000101079.4"; level 3; protein_id "ENSMUSP00000020349.7"; transcript_support_level "5"; mgi_id "MGI:1346052"; tag "basic"; tag "appris_alternative_2"; tag "CCDS"; ccdsid "CCDS24016.1"; havana_gene "OTTMUSG00000000013.1";
chr10	ENSEMBL	CDS	80141019	80141096	0	+	0	gene_id "ENSMUSG00000020135.14"; transcript_id "ENSMUST00000020349.7"; gene_type "protein_coding"; gene_name "Apc2"; transcript_type "protein_coding"; transcript_name "Apc2-201"; exon_number 6; exon_id "ENSMUSE00000101079.4"; level 3; protein_id "ENSMUSP00000020349.7"; transcript_support_level "5"; mgi_id "MGI:1346052"; tag "basic"; tag "appris_alternative_2"; tag "CCDS"; ccdsid "CCDS24016.1"; havana_gene "OTTMUSG00000000013.1";
chr10	ENSEMBL_gcm37	exon	80141019	80141096	54.5553692560711	+	.	gene_id "ENSMUSG00000020135.14"; transcript_id "ENSMUSG00000020135.14_tx_4"; exon_id "chr10_80141019_80141096_+"; exonnum "7"; txlen "9280";
chr10	ENSEMBL_gcm37	exon	80141019	80141096	49.54918461018	+	.	gene_id "ENSMUSG00000020135.14"; transcript_id "ENSMUSG00000020135.14_tx_5"; exon_id "chr10_80141019_80141096_+"; exonnum "7"; txlen "9169";
chr10	ENSEMBL_gcm37	exon	80141019	80141096	38.0919205075533	+	.	gene_id "ENSMUSG00000020135.14"; transcript_id "ENSMUSG00000020135.14_tx_6"; exon_id "chr10_80141019_80141096_+"; exonnum "7"; txlen "9374";
chr10	HAVANA	exon	80141363	80141461	0	+	.	gene_id "ENSMUSG00000020135.14"; transcript_id "ENSMUST00000105359.8"; gene_type "protein_coding"; gene_name "Apc2"; transcript_type "protein_coding"; transcript_name "Apc2-202"; exon_number 8; exon_id "ENSMUSE00000101091.4"; level 2; protein_id "ENSMUSP00000100996.2"; transcript_support_level "5"; mgi_id "MGI:1346052"; tag "basic"; tag "Ensembl_canonical"; tag "GENCODE_Primary"; tag "appris_principal_4"; havana_gene "OTTMUSG00000000013.1"; havana_transcript "OTTMUST00000045729.1";
chr10	HAVANA	CDS	80141363	80141461	0	+	0	gene_id "ENSMUSG00000020135.14"; transcript_id "ENSMUST00000105359.8"; gene_type "protein_coding"; gene_name "Apc2"; transcript_type "protein_coding"; transcript_name "Apc2-202"; exon_number 8; exon_id "ENSMUSE00000101091.4"; level 2; protein_id "ENSMUSP00000100996.2"; transcript_support_level "5"; mgi_id "MGI:1346052"; tag "basic"; tag "Ensembl_canonical"; tag "GENCODE_Primary"; tag "appris_principal_4"; havana_gene "OTTMUSG00000000013.1"; havana_transcript "OTTMUST00000045729.1";
chr10	ENSEMBL	exon	80141363	80141461	0	+	.	gene_id "ENSMUSG00000020135.14"; transcript_id "ENSMUST00000020349.7"; gene_type "protein_coding"; gene_name "Apc2"; transcript_type "protein_coding"; transcript_name "Apc2-201"; exon_number 7; exon_id "ENSMUSE00000101091.4"; level 3; protein_id "ENSMUSP00000020349.7"; transcript_support_level "5"; mgi_id "MGI:1346052"; tag "basic"; tag "appris_alternative_2"; tag "CCDS"; ccdsid "CCDS24016.1"; havana_gene "OTTMUSG00000000013.1";
chr10	ENSEMBL	CDS	80141363	80141461	0	+	0	gene_id "ENSMUSG00000020135.14"; transcript_id "ENSMUST00000020349.7"; gene_type "protein_coding"; gene_name "Apc2"; transcript_type "protein_coding"; transcript_name "Apc2-201"; exon_number 7; exon_id "ENSMUSE00000101091.4"; level 3; protein_id "ENSMUSP00000020349.7"; transcript_support_level "5"; mgi_id "MGI:1346052"; tag "basic"; tag "appris_alternative_2"; tag "CCDS"; ccdsid "CCDS24016.1"; havana_gene "OTTMUSG00000000013.1";
chr10	ENSEMBL_gcm37	exon	80141363	80141461	54.5553692560711	+	.	gene_id "ENSMUSG00000020135.14"; transcript_id "ENSMUSG00000020135.14_tx_4"; exon_id "chr10_80141363_80141461_+"; exonnum "8"; txlen "9280";
chr10	ENSEMBL_gcm37	exon	80141363	80141461	49.54918461018	+	.	gene_id "ENSMUSG00000020135.14"; transcript_id "ENSMUSG00000020135.14_tx_5"; exon_id "chr10_80141363_80141461_+"; exonnum "8"; txlen "9169";
chr10	ENSEMBL_gcm37	exon	80141363	80141461	38.0919205075533	+	.	gene_id "ENSMUSG00000020135.14"; transcript_id "ENSMUSG00000020135.14_tx_6"; exon_id "chr10_80141363_80141461_+"; exonnum "8"; txlen "9374";
chr10	ENSEMBL	exon	80141968	80142340	0	+	.	gene_id "ENSMUSG00000020135.14"; transcript_id "ENSMUST00000020349.7"; gene_type "protein_coding"; gene_name "Apc2"; transcript_type "protein_coding"; transcript_name "Apc2-201"; exon_number 8; exon_id "ENSMUSE00000101086.4"; level 3; protein_id "ENSMUSP00000020349.7"; transcript_support_level "5"; mgi_id "MGI:1346052"; tag "basic"; tag "appris_alternative_2"; tag "CCDS"; ccdsid "CCDS24016.1"; havana_gene "OTTMUSG00000000013.1";
chr10	ENSEMBL	CDS	80141968	80142340	0	+	0	gene_id "ENSMUSG00000020135.14"; transcript_id "ENSMUST00000020349.7"; gene_type "protein_coding"; gene_name "Apc2"; transcript_type "protein_coding"; transcript_name "Apc2-201"; exon_number 8; exon_id "ENSMUSE00000101086.4"; level 3; protein_id "ENSMUSP00000020349.7"; transcript_support_level "5"; mgi_id "MGI:1346052"; tag "basic"; tag "appris_alternative_2"; tag "CCDS"; ccdsid "CCDS24016.1"; havana_gene "OTTMUSG00000000013.1";
chr10	HAVANA	exon	80141968	80142355	0	+	.	gene_id "ENSMUSG00000020135.14"; transcript_id "ENSMUST00000105359.8"; gene_type "protein_coding"; gene_name "Apc2"; transcript_type "protein_coding"; transcript_name "Apc2-202"; exon_number 9; exon_id "ENSMUSE00000665940.2"; level 2; protein_id "ENSMUSP00000100996.2"; transcript_support_level "5"; mgi_id "MGI:1346052"; tag "basic"; tag "Ensembl_canonical"; tag "GENCODE_Primary"; tag "appris_principal_4"; havana_gene "OTTMUSG00000000013.1"; havana_transcript "OTTMUST00000045729.1";
chr10	HAVANA	CDS	80141968	80142355	0	+	0	gene_id "ENSMUSG00000020135.14"; transcript_id "ENSMUST00000105359.8"; gene_type "protein_coding"; gene_name "Apc2"; transcript_type "protein_coding"; transcript_name "Apc2-202"; exon_number 9; exon_id "ENSMUSE00000665940.2"; level 2; protein_id "ENSMUSP00000100996.2"; transcript_support_level "5"; mgi_id "MGI:1346052"; tag "basic"; tag "Ensembl_canonical"; tag "GENCODE_Primary"; tag "appris_principal_4"; havana_gene "OTTMUSG00000000013.1"; havana_transcript "OTTMUST00000045729.1";
chr10	ENSEMBL_gcm37	exon	80141968	80142355	54.5553692560711	+	.	gene_id "ENSMUSG00000020135.14"; transcript_id "ENSMUSG00000020135.14_tx_4"; exon_id "chr10_80141968_80142355_+"; exonnum "9"; txlen "9280";
chr10	ENSEMBL_gcm37	exon	80141968	80142355	49.54918461018	+	.	gene_id "ENSMUSG00000020135.14"; transcript_id "ENSMUSG00000020135.14_tx_5"; exon_id "chr10_80141968_80142355_+"; exonnum "9"; txlen "9169";
chr10	ENSEMBL_gcm37	exon	80141968	80142355	38.0919205075533	+	.	gene_id "ENSMUSG00000020135.14"; transcript_id "ENSMUSG00000020135.14_tx_6"; exon_id "chr10_80141968_80142355_+"; exonnum "9"; txlen "9374";
chr10	HAVANA	exon	80142963	80143058	0	+	.	gene_id "ENSMUSG00000020135.14"; transcript_id "ENSMUST00000105359.8"; gene_type "protein_coding"; gene_name "Apc2"; transcript_type "protein_coding"; transcript_name "Apc2-202"; exon_number 10; exon_id "ENSMUSE00000101102.4"; level 2; protein_id "ENSMUSP00000100996.2"; transcript_support_level "5"; mgi_id "MGI:1346052"; tag "basic"; tag "Ensembl_canonical"; tag "GENCODE_Primary"; tag "appris_principal_4"; havana_gene "OTTMUSG00000000013.1"; havana_transcript "OTTMUST00000045729.1";
chr10	HAVANA	CDS	80142963	80143058	0	+	2	gene_id "ENSMUSG00000020135.14"; transcript_id "ENSMUST00000105359.8"; gene_type "protein_coding"; gene_name "Apc2"; transcript_type "protein_coding"; transcript_name "Apc2-202"; exon_number 10; exon_id "ENSMUSE00000101102.4"; level 2; protein_id "ENSMUSP00000100996.2"; transcript_support_level "5"; mgi_id "MGI:1346052"; tag "basic"; tag "Ensembl_canonical"; tag "GENCODE_Primary"; tag "appris_principal_4"; havana_gene "OTTMUSG00000000013.1"; havana_transcript "OTTMUST00000045729.1";
chr10	ENSEMBL	exon	80142963	80143058	0	+	.	gene_id "ENSMUSG00000020135.14"; transcript_id "ENSMUST00000020349.7"; gene_type "protein_coding"; gene_name "Apc2"; transcript_type "protein_coding"; transcript_name "Apc2-201"; exon_number 9; exon_id "ENSMUSE00000101102.4"; level 3; protein_id "ENSMUSP00000020349.7"; transcript_support_level "5"; mgi_id "MGI:1346052"; tag "basic"; tag "appris_alternative_2"; tag "CCDS"; ccdsid "CCDS24016.1"; havana_gene "OTTMUSG00000000013.1";
chr10	ENSEMBL	CDS	80142963	80143058	0	+	2	gene_id "ENSMUSG00000020135.14"; transcript_id "ENSMUST00000020349.7"; gene_type "protein_coding"; gene_name "Apc2"; transcript_type "protein_coding"; transcript_name "Apc2-201"; exon_number 9; exon_id "ENSMUSE00000101102.4"; level 3; protein_id "ENSMUSP00000020349.7"; transcript_support_level "5"; mgi_id "MGI:1346052"; tag "basic"; tag "appris_alternative_2"; tag "CCDS"; ccdsid "CCDS24016.1"; havana_gene "OTTMUSG00000000013.1";
chr10	ENSEMBL_gcm37	exon	80142963	80143058	54.5553692560711	+	.	gene_id "ENSMUSG00000020135.14"; transcript_id "ENSMUSG00000020135.14_tx_4"; exon_id "chr10_80142963_80143058_+"; exonnum "10"; txlen "9280";
chr10	ENSEMBL_gcm37	exon	80142963	80143058	49.54918461018	+	.	gene_id "ENSMUSG00000020135.14"; transcript_id "ENSMUSG00000020135.14_tx_5"; exon_id "chr10_80142963_80143058_+"; exonnum "10"; txlen "9169";
chr10	ENSEMBL_gcm37	exon	80142963	80143058	38.0919205075533	+	.	gene_id "ENSMUSG00000020135.14"; transcript_id "ENSMUSG00000020135.14_tx_6"; exon_id "chr10_80142963_80143058_+"; exonnum "10"; txlen "9374";
chr10	HAVANA	exon	80143271	80143410	0	+	.	gene_id "ENSMUSG00000020135.14"; transcript_id "ENSMUST00000105359.8"; gene_type "protein_coding"; gene_name "Apc2"; transcript_type "protein_coding"; transcript_name "Apc2-202"; exon_number 11; exon_id "ENSMUSE00000101096.4"; level 2; protein_id "ENSMUSP00000100996.2"; transcript_support_level "5"; mgi_id "MGI:1346052"; tag "basic"; tag "Ensembl_canonical"; tag "GENCODE_Primary"; tag "appris_principal_4"; havana_gene "OTTMUSG00000000013.1"; havana_transcript "OTTMUST00000045729.1";
chr10	HAVANA	CDS	80143271	80143410	0	+	2	gene_id "ENSMUSG00000020135.14"; transcript_id "ENSMUST00000105359.8"; gene_type "protein_coding"; gene_name "Apc2"; transcript_type "protein_coding"; transcript_name "Apc2-202"; exon_number 11; exon_id "ENSMUSE00000101096.4"; level 2; protein_id "ENSMUSP00000100996.2"; transcript_support_level "5"; mgi_id "MGI:1346052"; tag "basic"; tag "Ensembl_canonical"; tag "GENCODE_Primary"; tag "appris_principal_4"; havana_gene "OTTMUSG00000000013.1"; havana_transcript "OTTMUST00000045729.1";
chr10	ENSEMBL	exon	80143271	80143410	0	+	.	gene_id "ENSMUSG00000020135.14"; transcript_id "ENSMUST00000020349.7"; gene_type "protein_coding"; gene_name "Apc2"; transcript_type "protein_coding"; transcript_name "Apc2-201"; exon_number 10; exon_id "ENSMUSE00000101096.4"; level 3; protein_id "ENSMUSP00000020349.7"; transcript_support_level "5"; mgi_id "MGI:1346052"; tag "basic"; tag "appris_alternative_2"; tag "CCDS"; ccdsid "CCDS24016.1"; havana_gene "OTTMUSG00000000013.1";
chr10	ENSEMBL	CDS	80143271	80143410	0	+	2	gene_id "ENSMUSG00000020135.14"; transcript_id "ENSMUST00000020349.7"; gene_type "protein_coding"; gene_name "Apc2"; transcript_type "protein_coding"; transcript_name "Apc2-201"; exon_number 10; exon_id "ENSMUSE00000101096.4"; level 3; protein_id "ENSMUSP00000020349.7"; transcript_support_level "5"; mgi_id "MGI:1346052"; tag "basic"; tag "appris_alternative_2"; tag "CCDS"; ccdsid "CCDS24016.1"; havana_gene "OTTMUSG00000000013.1";
chr10	ENSEMBL_gcm37	exon	80143271	80143410	54.5553692560711	+	.	gene_id "ENSMUSG00000020135.14"; transcript_id "ENSMUSG00000020135.14_tx_4"; exon_id "chr10_80143271_80143410_+"; exonnum "11"; txlen "9280";
chr10	ENSEMBL_gcm37	exon	80143271	80143410	49.54918461018	+	.	gene_id "ENSMUSG00000020135.14"; transcript_id "ENSMUSG00000020135.14_tx_5"; exon_id "chr10_80143271_80143410_+"; exonnum "11"; txlen "9169";
chr10	ENSEMBL_gcm37	exon	80143271	80143410	38.0919205075533	+	.	gene_id "ENSMUSG00000020135.14"; transcript_id "ENSMUSG00000020135.14_tx_6"; exon_id "chr10_80143271_80143410_+"; exonnum "11"; txlen "9374";
chr10	HAVANA	exon	80143766	80143843	0	+	.	gene_id "ENSMUSG00000020135.14"; transcript_id "ENSMUST00000105359.8"; gene_type "protein_coding"; gene_name "Apc2"; transcript_type "protein_coding"; transcript_name "Apc2-202"; exon_number 12; exon_id "ENSMUSE00000101098.4"; level 2; protein_id "ENSMUSP00000100996.2"; transcript_support_level "5"; mgi_id "MGI:1346052"; tag "basic"; tag "Ensembl_canonical"; tag "GENCODE_Primary"; tag "appris_principal_4"; havana_gene "OTTMUSG00000000013.1"; havana_transcript "OTTMUST00000045729.1";
chr10	HAVANA	CDS	80143766	80143843	0	+	0	gene_id "ENSMUSG00000020135.14"; transcript_id "ENSMUST00000105359.8"; gene_type "protein_coding"; gene_name "Apc2"; transcript_type "protein_coding"; transcript_name "Apc2-202"; exon_number 12; exon_id "ENSMUSE00000101098.4"; level 2; protein_id "ENSMUSP00000100996.2"; transcript_support_level "5"; mgi_id "MGI:1346052"; tag "basic"; tag "Ensembl_canonical"; tag "GENCODE_Primary"; tag "appris_principal_4"; havana_gene "OTTMUSG00000000013.1"; havana_transcript "OTTMUST00000045729.1";
chr10	ENSEMBL	exon	80143766	80143843	0	+	.	gene_id "ENSMUSG00000020135.14"; transcript_id "ENSMUST00000020349.7"; gene_type "protein_coding"; gene_name "Apc2"; transcript_type "protein_coding"; transcript_name "Apc2-201"; exon_number 11; exon_id "ENSMUSE00000101098.4"; level 3; protein_id "ENSMUSP00000020349.7"; transcript_support_level "5"; mgi_id "MGI:1346052"; tag "basic"; tag "appris_alternative_2"; tag "CCDS"; ccdsid "CCDS24016.1"; havana_gene "OTTMUSG00000000013.1";
chr10	ENSEMBL	CDS	80143766	80143843	0	+	0	gene_id "ENSMUSG00000020135.14"; transcript_id "ENSMUST00000020349.7"; gene_type "protein_coding"; gene_name "Apc2"; transcript_type "protein_coding"; transcript_name "Apc2-201"; exon_number 11; exon_id "ENSMUSE00000101098.4"; level 3; protein_id "ENSMUSP00000020349.7"; transcript_support_level "5"; mgi_id "MGI:1346052"; tag "basic"; tag "appris_alternative_2"; tag "CCDS"; ccdsid "CCDS24016.1"; havana_gene "OTTMUSG00000000013.1";
chr10	ENSEMBL_gcm37	exon	80143766	80143843	54.5553692560711	+	.	gene_id "ENSMUSG00000020135.14"; transcript_id "ENSMUSG00000020135.14_tx_4"; exon_id "chr10_80143766_80143843_+"; exonnum "12"; txlen "9280";
chr10	ENSEMBL_gcm37	exon	80143766	80143843	49.54918461018	+	.	gene_id "ENSMUSG00000020135.14"; transcript_id "ENSMUSG00000020135.14_tx_5"; exon_id "chr10_80143766_80143843_+"; exonnum "12"; txlen "9169";
chr10	ENSEMBL_gcm37	exon	80143766	80143843	38.0919205075533	+	.	gene_id "ENSMUSG00000020135.14"; transcript_id "ENSMUSG00000020135.14_tx_6"; exon_id "chr10_80143766_80143843_+"; exonnum "12"; txlen "9374";
chr10	HAVANA	exon	80144048	80144164	0	+	.	gene_id "ENSMUSG00000020135.14"; transcript_id "ENSMUST00000105359.8"; gene_type "protein_coding"; gene_name "Apc2"; transcript_type "protein_coding"; transcript_name "Apc2-202"; exon_number 13; exon_id "ENSMUSE00000101115.4"; level 2; protein_id "ENSMUSP00000100996.2"; transcript_support_level "5"; mgi_id "MGI:1346052"; tag "basic"; tag "Ensembl_canonical"; tag "GENCODE_Primary"; tag "appris_principal_4"; havana_gene "OTTMUSG00000000013.1"; havana_transcript "OTTMUST00000045729.1";
chr10	HAVANA	CDS	80144048	80144164	0	+	0	gene_id "ENSMUSG00000020135.14"; transcript_id "ENSMUST00000105359.8"; gene_type "protein_coding"; gene_name "Apc2"; transcript_type "protein_coding"; transcript_name "Apc2-202"; exon_number 13; exon_id "ENSMUSE00000101115.4"; level 2; protein_id "ENSMUSP00000100996.2"; transcript_support_level "5"; mgi_id "MGI:1346052"; tag "basic"; tag "Ensembl_canonical"; tag "GENCODE_Primary"; tag "appris_principal_4"; havana_gene "OTTMUSG00000000013.1"; havana_transcript "OTTMUST00000045729.1";
chr10	ENSEMBL	exon	80144048	80144164	0	+	.	gene_id "ENSMUSG00000020135.14"; transcript_id "ENSMUST00000020349.7"; gene_type "protein_coding"; gene_name "Apc2"; transcript_type "protein_coding"; transcript_name "Apc2-201"; exon_number 12; exon_id "ENSMUSE00000101115.4"; level 3; protein_id "ENSMUSP00000020349.7"; transcript_support_level "5"; mgi_id "MGI:1346052"; tag "basic"; tag "appris_alternative_2"; tag "CCDS"; ccdsid "CCDS24016.1"; havana_gene "OTTMUSG00000000013.1";
chr10	ENSEMBL	CDS	80144048	80144164	0	+	0	gene_id "ENSMUSG00000020135.14"; transcript_id "ENSMUST00000020349.7"; gene_type "protein_coding"; gene_name "Apc2"; transcript_type "protein_coding"; transcript_name "Apc2-201"; exon_number 12; exon_id "ENSMUSE00000101115.4"; level 3; protein_id "ENSMUSP00000020349.7"; transcript_support_level "5"; mgi_id "MGI:1346052"; tag "basic"; tag "appris_alternative_2"; tag "CCDS"; ccdsid "CCDS24016.1"; havana_gene "OTTMUSG00000000013.1";
chr10	ENSEMBL_gcm37	exon	80144048	80144164	54.5553692560711	+	.	gene_id "ENSMUSG00000020135.14"; transcript_id "ENSMUSG00000020135.14_tx_4"; exon_id "chr10_80144048_80144164_+"; exonnum "13"; txlen "9280";
chr10	ENSEMBL_gcm37	exon	80144048	80144164	49.54918461018	+	.	gene_id "ENSMUSG00000020135.14"; transcript_id "ENSMUSG00000020135.14_tx_5"; exon_id "chr10_80144048_80144164_+"; exonnum "13"; txlen "9169";
chr10	ENSEMBL_gcm37	exon	80144048	80144164	38.0919205075533	+	.	gene_id "ENSMUSG00000020135.14"; transcript_id "ENSMUSG00000020135.14_tx_6"; exon_id "chr10_80144048_80144164_+"; exonnum "13"; txlen "9374";
chr10	HAVANA	exon	80144795	80145009	0	+	.	gene_id "ENSMUSG00000020135.14"; transcript_id "ENSMUST00000105359.8"; gene_type "protein_coding"; gene_name "Apc2"; transcript_type "protein_coding"; transcript_name "Apc2-202"; exon_number 14; exon_id "ENSMUSE00000101106.4"; level 2; protein_id "ENSMUSP00000100996.2"; transcript_support_level "5"; mgi_id "MGI:1346052"; tag "basic"; tag "Ensembl_canonical"; tag "GENCODE_Primary"; tag "appris_principal_4"; havana_gene "OTTMUSG00000000013.1"; havana_transcript "OTTMUST00000045729.1";
chr10	HAVANA	CDS	80144795	80145009	0	+	0	gene_id "ENSMUSG00000020135.14"; transcript_id "ENSMUST00000105359.8"; gene_type "protein_coding"; gene_name "Apc2"; transcript_type "protein_coding"; transcript_name "Apc2-202"; exon_number 14; exon_id "ENSMUSE00000101106.4"; level 2; protein_id "ENSMUSP00000100996.2"; transcript_support_level "5"; mgi_id "MGI:1346052"; tag "basic"; tag "Ensembl_canonical"; tag "GENCODE_Primary"; tag "appris_principal_4"; havana_gene "OTTMUSG00000000013.1"; havana_transcript "OTTMUST00000045729.1";
chr10	ENSEMBL	exon	80144795	80145009	0	+	.	gene_id "ENSMUSG00000020135.14"; transcript_id "ENSMUST00000020349.7"; gene_type "protein_coding"; gene_name "Apc2"; transcript_type "protein_coding"; transcript_name "Apc2-201"; exon_number 13; exon_id "ENSMUSE00000101106.4"; level 3; protein_id "ENSMUSP00000020349.7"; transcript_support_level "5"; mgi_id "MGI:1346052"; tag "basic"; tag "appris_alternative_2"; tag "CCDS"; ccdsid "CCDS24016.1"; havana_gene "OTTMUSG00000000013.1";
chr10	ENSEMBL	CDS	80144795	80145009	0	+	0	gene_id "ENSMUSG00000020135.14"; transcript_id "ENSMUST00000020349.7"; gene_type "protein_coding"; gene_name "Apc2"; transcript_type "protein_coding"; transcript_name "Apc2-201"; exon_number 13; exon_id "ENSMUSE00000101106.4"; level 3; protein_id "ENSMUSP00000020349.7"; transcript_support_level "5"; mgi_id "MGI:1346052"; tag "basic"; tag "appris_alternative_2"; tag "CCDS"; ccdsid "CCDS24016.1"; havana_gene "OTTMUSG00000000013.1";
chr10	ENSEMBL_gcm37	exon	80144795	80145009	54.5553692560711	+	.	gene_id "ENSMUSG00000020135.14"; transcript_id "ENSMUSG00000020135.14_tx_4"; exon_id "chr10_80144795_80145009_+"; exonnum "14"; txlen "9280";
chr10	ENSEMBL_gcm37	exon	80144795	80145009	49.54918461018	+	.	gene_id "ENSMUSG00000020135.14"; transcript_id "ENSMUSG00000020135.14_tx_5"; exon_id "chr10_80144795_80145009_+"; exonnum "14"; txlen "9169";
chr10	ENSEMBL_gcm37	exon	80144795	80145009	38.0919205075533	+	.	gene_id "ENSMUSG00000020135.14"; transcript_id "ENSMUSG00000020135.14_tx_6"; exon_id "chr10_80144795_80145009_+"; exonnum "14"; txlen "9374";
chr10	HAVANA	CDS	80146867	80151856	0	+	1	gene_id "ENSMUSG00000020135.14"; transcript_id "ENSMUST00000105359.8"; gene_type "protein_coding"; gene_name "Apc2"; transcript_type "protein_coding"; transcript_name "Apc2-202"; exon_number 15; exon_id "ENSMUSE00000665939.2"; level 2; protein_id "ENSMUSP00000100996.2"; transcript_support_level "5"; mgi_id "MGI:1346052"; tag "basic"; tag "Ensembl_canonical"; tag "GENCODE_Primary"; tag "appris_principal_4"; havana_gene "OTTMUSG00000000013.1"; havana_transcript "OTTMUST00000045729.1";
chr10	ENSEMBL	CDS	80146867	80151856	0	+	1	gene_id "ENSMUSG00000020135.14"; transcript_id "ENSMUST00000020349.7"; gene_type "protein_coding"; gene_name "Apc2"; transcript_type "protein_coding"; transcript_name "Apc2-201"; exon_number 14; exon_id "ENSMUSE00000310373.5"; level 3; protein_id "ENSMUSP00000020349.7"; transcript_support_level "5"; mgi_id "MGI:1346052"; tag "basic"; tag "appris_alternative_2"; tag "CCDS"; ccdsid "CCDS24016.1"; havana_gene "OTTMUSG00000000013.1";
chr10	ENSEMBL	exon	80146867	80154090	0	+	.	gene_id "ENSMUSG00000020135.14"; transcript_id "ENSMUST00000020349.7"; gene_type "protein_coding"; gene_name "Apc2"; transcript_type "protein_coding"; transcript_name "Apc2-201"; exon_number 14; exon_id "ENSMUSE00000310373.5"; level 3; protein_id "ENSMUSP00000020349.7"; transcript_support_level "5"; mgi_id "MGI:1346052"; tag "basic"; tag "appris_alternative_2"; tag "CCDS"; ccdsid "CCDS24016.1"; havana_gene "OTTMUSG00000000013.1";
chr10	ENSEMBL_gcm37	exon	80146867	80154090	54.5553692560711	+	.	gene_id "ENSMUSG00000020135.14"; transcript_id "ENSMUSG00000020135.14_tx_4"; exon_id "chr10_80146867_80154090_+"; exonnum "15"; txlen "9280";
chr10	ENSEMBL_gcm37	exon	80146867	80154090	49.54918461018	+	.	gene_id "ENSMUSG00000020135.14"; transcript_id "ENSMUSG00000020135.14_tx_5"; exon_id "chr10_80146867_80154090_+"; exonnum "15"; txlen "9169";
chr10	ENSEMBL_gcm37	exon	80146867	80154090	38.0919205075533	+	.	gene_id "ENSMUSG00000020135.14"; transcript_id "ENSMUSG00000020135.14_tx_6"; exon_id "chr10_80146867_80154090_+"; exonnum "15"; txlen "9374";
chr10	HAVANA	exon	80146867	80154097	0	+	.	gene_id "ENSMUSG00000020135.14"; transcript_id "ENSMUST00000105359.8"; gene_type "protein_coding"; gene_name "Apc2"; transcript_type "protein_coding"; transcript_name "Apc2-202"; exon_number 15; exon_id "ENSMUSE00000665939.2"; level 2; protein_id "ENSMUSP00000100996.2"; transcript_support_level "5"; mgi_id "MGI:1346052"; tag "basic"; tag "Ensembl_canonical"; tag "GENCODE_Primary"; tag "appris_principal_4"; havana_gene "OTTMUSG00000000013.1"; havana_transcript "OTTMUST00000045729.1";
chr10	HAVANA	stop_codon	80151857	80151859	0	+	0	gene_id "ENSMUSG00000020135.14"; transcript_id "ENSMUST00000105359.8"; gene_type "protein_coding"; gene_name "Apc2"; transcript_type "protein_coding"; transcript_name "Apc2-202"; exon_number 15; exon_id "ENSMUSE00000665939.2"; level 2; protein_id "ENSMUSP00000100996.2"; transcript_support_level "5"; mgi_id "MGI:1346052"; tag "basic"; tag "Ensembl_canonical"; tag "GENCODE_Primary"; tag "appris_principal_4"; havana_gene "OTTMUSG00000000013.1"; havana_transcript "OTTMUST00000045729.1";
chr10	ENSEMBL	stop_codon	80151857	80151859	0	+	0	gene_id "ENSMUSG00000020135.14"; transcript_id "ENSMUST00000020349.7"; gene_type "protein_coding"; gene_name "Apc2"; transcript_type "protein_coding"; transcript_name "Apc2-201"; exon_number 14; exon_id "ENSMUSE00000310373.5"; level 3; protein_id "ENSMUSP00000020349.7"; transcript_support_level "5"; mgi_id "MGI:1346052"; tag "basic"; tag "appris_alternative_2"; tag "CCDS"; ccdsid "CCDS24016.1"; havana_gene "OTTMUSG00000000013.1";
chr10	ENSEMBL	UTR	80151857	80154090	0	+	.	gene_id "ENSMUSG00000020135.14"; transcript_id "ENSMUST00000020349.7"; gene_type "protein_coding"; gene_name "Apc2"; transcript_type "protein_coding"; transcript_name "Apc2-201"; exon_number 14; exon_id "ENSMUSE00000310373.5"; level 3; protein_id "ENSMUSP00000020349.7"; transcript_support_level "5"; mgi_id "MGI:1346052"; tag "basic"; tag "appris_alternative_2"; tag "CCDS"; ccdsid "CCDS24016.1"; havana_gene "OTTMUSG00000000013.1";
chr10	HAVANA	UTR	80151857	80154097	0	+	.	gene_id "ENSMUSG00000020135.14"; transcript_id "ENSMUST00000105359.8"; gene_type "protein_coding"; gene_name "Apc2"; transcript_type "protein_coding"; transcript_name "Apc2-202"; exon_number 15; exon_id "ENSMUSE00000665939.2"; level 2; protein_id "ENSMUSP00000100996.2"; transcript_support_level "5"; mgi_id "MGI:1346052"; tag "basic"; tag "Ensembl_canonical"; tag "GENCODE_Primary"; tag "appris_principal_4"; havana_gene "OTTMUSG00000000013.1"; havana_transcript "OTTMUST00000045729.1";
chr10	sragcm37_es	exon	80159313	80159598	0.867930888053757	+	.	gene_id "ENSMUSG00000035504.17"; transcript_id "ENSMUSG00000035504.17_tx_3"; exon_id "chr10_80159313_80159598_+"; exonnum "1"; txlen "2100";
chr10	HAVANA	UTR	80165787	80165844	0	+	.	gene_id "ENSMUSG00000035504.17"; transcript_id "ENSMUST00000105358.8"; gene_type "protein_coding"; gene_name "Reep6"; transcript_type "protein_coding"; transcript_name "Reep6-205"; exon_number 1; exon_id "ENSMUSE00001238980.2"; level 2; protein_id "ENSMUSP00000100995.2"; transcript_support_level "1"; mgi_id "MGI:1917585"; tag "basic"; tag "Ensembl_canonical"; tag "GENCODE_Primary"; havana_gene "OTTMUSG00000000018.1"; havana_transcript "OTTMUST00000045836.1";
chr10	HAVANA	UTR	80165787	80165844	0	+	.	gene_id "ENSMUSG00000035504.17"; transcript_id "ENSMUST00000105357.2"; gene_type "protein_coding"; gene_name "Reep6"; transcript_type "protein_coding"; transcript_name "Reep6-204"; exon_number 1; exon_id "ENSMUSE00001238980.2"; level 2; protein_id "ENSMUSP00000100994.2"; transcript_support_level "1"; mgi_id "MGI:1917585"; tag "basic"; havana_gene "OTTMUSG00000000018.1"; havana_transcript "OTTMUST00000045837.1";
chr10	HAVANA	UTR	80165787	80166064	0	+	.	gene_id "ENSMUSG00000035504.17"; transcript_id "ENSMUST00000105354.8"; gene_type "protein_coding"; gene_name "Reep6"; transcript_type "protein_coding"; transcript_name "Reep6-202"; exon_number 1; exon_id "ENSMUSE00001307057.2"; level 2; protein_id "ENSMUSP00000100991.2"; transcript_support_level "1"; mgi_id "MGI:1917585"; tag "basic"; tag "appris_alternative_2"; tag "CCDS"; ccdsid "CCDS35979.1"; havana_gene "OTTMUSG00000000018.1"; havana_transcript "OTTMUST00000047779.1";
chr10	HAVANA	UTR	80165787	80166064	0	+	.	gene_id "ENSMUSG00000035504.17"; transcript_id "ENSMUST00000105355.8"; gene_type "protein_coding"; gene_name "Reep6"; transcript_type "protein_coding"; transcript_name "Reep6-203"; exon_number 1; exon_id "ENSMUSE00001307057.2"; level 2; protein_id "ENSMUSP00000100992.2"; transcript_support_level "1"; mgi_id "MGI:1917585"; tag "basic"; tag "appris_principal_2"; tag "CCDS"; ccdsid "CCDS56735.1"; havana_gene "OTTMUSG00000000018.1"; havana_transcript "OTTMUST00000047780.1";
chr10	HAVANA	exon	80165787	80166179	0	+	.	gene_id "ENSMUSG00000035504.17"; transcript_id "ENSMUST00000105358.8"; gene_type "protein_coding"; gene_name "Reep6"; transcript_type "protein_coding"; transcript_name "Reep6-205"; exon_number 1; exon_id "ENSMUSE00001238980.2"; level 2; protein_id "ENSMUSP00000100995.2"; transcript_support_level "1"; mgi_id "MGI:1917585"; tag "basic"; tag "Ensembl_canonical"; tag "GENCODE_Primary"; havana_gene "OTTMUSG00000000018.1"; havana_transcript "OTTMUST00000045836.1";
chr10	HAVANA	exon	80165787	80166179	0	+	.	gene_id "ENSMUSG00000035504.17"; transcript_id "ENSMUST00000105357.2"; gene_type "protein_coding"; gene_name "Reep6"; transcript_type "protein_coding"; transcript_name "Reep6-204"; exon_number 1; exon_id "ENSMUSE00001238980.2"; level 2; protein_id "ENSMUSP00000100994.2"; transcript_support_level "1"; mgi_id "MGI:1917585"; tag "basic"; havana_gene "OTTMUSG00000000018.1"; havana_transcript "OTTMUST00000045837.1";
chr10	HAVANA	exon	80165787	80166179	0	+	.	gene_id "ENSMUSG00000035504.17"; transcript_id "ENSMUST00000105354.8"; gene_type "protein_coding"; gene_name "Reep6"; transcript_type "protein_coding"; transcript_name "Reep6-202"; exon_number 1; exon_id "ENSMUSE00001307057.2"; level 2; protein_id "ENSMUSP00000100991.2"; transcript_support_level "1"; mgi_id "MGI:1917585"; tag "basic"; tag "appris_alternative_2"; tag "CCDS"; ccdsid "CCDS35979.1"; havana_gene "OTTMUSG00000000018.1"; havana_transcript "OTTMUST00000047779.1";
chr10	HAVANA	exon	80165787	80166179	0	+	.	gene_id "ENSMUSG00000035504.17"; transcript_id "ENSMUST00000105355.8"; gene_type "protein_coding"; gene_name "Reep6"; transcript_type "protein_coding"; transcript_name "Reep6-203"; exon_number 1; exon_id "ENSMUSE00001307057.2"; level 2; protein_id "ENSMUSP00000100992.2"; transcript_support_level "1"; mgi_id "MGI:1917585"; tag "basic"; tag "appris_principal_2"; tag "CCDS"; ccdsid "CCDS56735.1"; havana_gene "OTTMUSG00000000018.1"; havana_transcript "OTTMUST00000047780.1";
chr10	HAVANA	gene	80165787	80172275	0	+	.	gene_id "ENSMUSG00000035504.17"; gene_type "protein_coding"; gene_name "Reep6"; level 1; mgi_id "MGI:1917585"; havana_gene "OTTMUSG00000000018.1";
chr10	HAVANA	transcript	80165787	80172275	0	+	.	gene_id "ENSMUSG00000035504.17"; transcript_id "ENSMUST00000105358.8"; gene_type "protein_coding"; gene_name "Reep6"; transcript_type "protein_coding"; transcript_name "Reep6-205"; level 2; protein_id "ENSMUSP00000100995.2"; transcript_support_level "1"; mgi_id "MGI:1917585"; tag "basic"; tag "Ensembl_canonical"; tag "GENCODE_Primary"; havana_gene "OTTMUSG00000000018.1"; havana_transcript "OTTMUST00000045836.1";
chr10	HAVANA	transcript	80165787	80172275	0	+	.	gene_id "ENSMUSG00000035504.17"; transcript_id "ENSMUST00000105357.2"; gene_type "protein_coding"; gene_name "Reep6"; transcript_type "protein_coding"; transcript_name "Reep6-204"; level 2; protein_id "ENSMUSP00000100994.2"; transcript_support_level "1"; mgi_id "MGI:1917585"; tag "basic"; havana_gene "OTTMUSG00000000018.1"; havana_transcript "OTTMUST00000045837.1";
chr10	HAVANA	transcript	80165787	80172275	0	+	.	gene_id "ENSMUSG00000035504.17"; transcript_id "ENSMUST00000105354.8"; gene_type "protein_coding"; gene_name "Reep6"; transcript_type "protein_coding"; transcript_name "Reep6-202"; level 2; protein_id "ENSMUSP00000100991.2"; transcript_support_level "1"; mgi_id "MGI:1917585"; tag "basic"; tag "appris_alternative_2"; tag "CCDS"; ccdsid "CCDS35979.1"; havana_gene "OTTMUSG00000000018.1"; havana_transcript "OTTMUST00000047779.1";
chr10	HAVANA	transcript	80165787	80172275	0	+	.	gene_id "ENSMUSG00000035504.17"; transcript_id "ENSMUST00000105355.8"; gene_type "protein_coding"; gene_name "Reep6"; transcript_type "protein_coding"; transcript_name "Reep6-203"; level 2; protein_id "ENSMUSP00000100992.2"; transcript_support_level "1"; mgi_id "MGI:1917585"; tag "basic"; tag "appris_principal_2"; tag "CCDS"; ccdsid "CCDS56735.1"; havana_gene "OTTMUSG00000000018.1"; havana_transcript "OTTMUST00000047780.1";
chr10	HAVANA	start_codon	80165845	80165847	0	+	0	gene_id "ENSMUSG00000035504.17"; transcript_id "ENSMUST00000105358.8"; gene_type "protein_coding"; gene_name "Reep6"; transcript_type "protein_coding"; transcript_name "Reep6-205"; exon_number 1; exon_id "ENSMUSE00001238980.2"; level 2; protein_id "ENSMUSP00000100995.2"; transcript_support_level "1"; mgi_id "MGI:1917585"; tag "basic"; tag "Ensembl_canonical"; tag "GENCODE_Primary"; havana_gene "OTTMUSG00000000018.1"; havana_transcript "OTTMUST00000045836.1";
chr10	HAVANA	start_codon	80165845	80165847	0	+	0	gene_id "ENSMUSG00000035504.17"; transcript_id "ENSMUST00000105357.2"; gene_type "protein_coding"; gene_name "Reep6"; transcript_type "protein_coding"; transcript_name "Reep6-204"; exon_number 1; exon_id "ENSMUSE00001238980.2"; level 2; protein_id "ENSMUSP00000100994.2"; transcript_support_level "1"; mgi_id "MGI:1917585"; tag "basic"; havana_gene "OTTMUSG00000000018.1"; havana_transcript "OTTMUST00000045837.1";
chr10	HAVANA	CDS	80165845	80166179	0	+	0	gene_id "ENSMUSG00000035504.17"; transcript_id "ENSMUST00000105358.8"; gene_type "protein_coding"; gene_name "Reep6"; transcript_type "protein_coding"; transcript_name "Reep6-205"; exon_number 1; exon_id "ENSMUSE00001238980.2"; level 2; protein_id "ENSMUSP00000100995.2"; transcript_support_level "1"; mgi_id "MGI:1917585"; tag "basic"; tag "Ensembl_canonical"; tag "GENCODE_Primary"; havana_gene "OTTMUSG00000000018.1"; havana_transcript "OTTMUST00000045836.1";
chr10	HAVANA	CDS	80165845	80166179	0	+	0	gene_id "ENSMUSG00000035504.17"; transcript_id "ENSMUST00000105357.2"; gene_type "protein_coding"; gene_name "Reep6"; transcript_type "protein_coding"; transcript_name "Reep6-204"; exon_number 1; exon_id "ENSMUSE00001238980.2"; level 2; protein_id "ENSMUSP00000100994.2"; transcript_support_level "1"; mgi_id "MGI:1917585"; tag "basic"; havana_gene "OTTMUSG00000000018.1"; havana_transcript "OTTMUST00000045837.1";
chr10	ENSEMBL	UTR	80165979	80166064	0	+	.	gene_id "ENSMUSG00000035504.17"; transcript_id "ENSMUST00000186864.7"; gene_type "protein_coding"; gene_name "Reep6"; transcript_type "protein_coding"; transcript_name "Reep6-207"; exon_number 1; exon_id "ENSMUSE00001324550.2"; level 3; protein_id "ENSMUSP00000140840.2"; transcript_support_level "1"; mgi_id "MGI:1917585"; tag "basic"; tag "appris_alternative_2"; tag "CCDS"; ccdsid "CCDS35979.1"; havana_gene "OTTMUSG00000000018.1";
chr10	ENSEMBL	exon	80165979	80166179	0	+	.	gene_id "ENSMUSG00000035504.17"; transcript_id "ENSMUST00000186864.7"; gene_type "protein_coding"; gene_name "Reep6"; transcript_type "protein_coding"; transcript_name "Reep6-207"; exon_number 1; exon_id "ENSMUSE00001324550.2"; level 3; protein_id "ENSMUSP00000140840.2"; transcript_support_level "1"; mgi_id "MGI:1917585"; tag "basic"; tag "appris_alternative_2"; tag "CCDS"; ccdsid "CCDS35979.1"; havana_gene "OTTMUSG00000000018.1";
chr10	ENSEMBL	transcript	80165979	80172274	0	+	.	gene_id "ENSMUSG00000035504.17"; transcript_id "ENSMUST00000186864.7"; gene_type "protein_coding"; gene_name "Reep6"; transcript_type "protein_coding"; transcript_name "Reep6-207"; level 3; protein_id "ENSMUSP00000140840.2"; transcript_support_level "1"; mgi_id "MGI:1917585"; tag "basic"; tag "appris_alternative_2"; tag "CCDS"; ccdsid "CCDS35979.1"; havana_gene "OTTMUSG00000000018.1";
chr10	HAVANA	exon	80166032	80166179	0	+	.	gene_id "ENSMUSG00000035504.17"; transcript_id "ENSMUST00000153167.2"; gene_type "protein_coding"; gene_name "Reep6"; transcript_type "retained_intron"; transcript_name "Reep6-206"; exon_number 1; exon_id "ENSMUSE00000745783.2"; level 2; transcript_support_level "2"; mgi_id "MGI:1917585"; havana_gene "OTTMUSG00000000018.1"; havana_transcript "OTTMUST00000045839.1";
chr10	HAVANA	transcript	80166032	80170266	0	+	.	gene_id "ENSMUSG00000035504.17"; transcript_id "ENSMUST00000153167.2"; gene_type "protein_coding"; gene_name "Reep6"; transcript_type "retained_intron"; transcript_name "Reep6-206"; level 2; transcript_support_level "2"; mgi_id "MGI:1917585"; havana_gene "OTTMUSG00000000018.1"; havana_transcript "OTTMUST00000045839.1";
chr10	HAVANA	UTR	80166036	80166064	0	+	.	gene_id "ENSMUSG00000035504.17"; transcript_id "ENSMUST00000040081.7"; gene_type "protein_coding"; gene_name "Reep6"; transcript_type "protein_coding"; transcript_name "Reep6-201"; exon_number 1; exon_id "ENSMUSE00000405098.7"; level 1; protein_id "ENSMUSP00000043722.7"; transcript_support_level "5"; mgi_id "MGI:1917585"; tag "basic"; tag "exp_conf"; havana_gene "OTTMUSG00000000018.1"; havana_transcript "OTTMUST00000045838.1";
chr10	HAVANA	exon	80166036	80166179	0	+	.	gene_id "ENSMUSG00000035504.17"; transcript_id "ENSMUST00000040081.7"; gene_type "protein_coding"; gene_name "Reep6"; transcript_type "protein_coding"; transcript_name "Reep6-201"; exon_number 1; exon_id "ENSMUSE00000405098.7"; level 1; protein_id "ENSMUSP00000043722.7"; transcript_support_level "5"; mgi_id "MGI:1917585"; tag "basic"; tag "exp_conf"; havana_gene "OTTMUSG00000000018.1"; havana_transcript "OTTMUST00000045838.1";
chr10	HAVANA	transcript	80166036	80171416	0	+	.	gene_id "ENSMUSG00000035504.17"; transcript_id "ENSMUST00000040081.7"; gene_type "protein_coding"; gene_name "Reep6"; transcript_type "protein_coding"; transcript_name "Reep6-201"; level 1; protein_id "ENSMUSP00000043722.7"; transcript_support_level "5"; mgi_id "MGI:1917585"; tag "basic"; tag "exp_conf"; havana_gene "OTTMUSG00000000018.1"; havana_transcript "OTTMUST00000045838.1";
chr10	HAVANA	start_codon	80166065	80166067	0	+	0	gene_id "ENSMUSG00000035504.17"; transcript_id "ENSMUST00000105354.8"; gene_type "protein_coding"; gene_name "Reep6"; transcript_type "protein_coding"; transcript_name "Reep6-202"; exon_number 1; exon_id "ENSMUSE00001307057.2"; level 2; protein_id "ENSMUSP00000100991.2"; transcript_support_level "1"; mgi_id "MGI:1917585"; tag "basic"; tag "appris_alternative_2"; tag "CCDS"; ccdsid "CCDS35979.1"; havana_gene "OTTMUSG00000000018.1"; havana_transcript "OTTMUST00000047779.1";
chr10	HAVANA	start_codon	80166065	80166067	0	+	0	gene_id "ENSMUSG00000035504.17"; transcript_id "ENSMUST00000105355.8"; gene_type "protein_coding"; gene_name "Reep6"; transcript_type "protein_coding"; transcript_name "Reep6-203"; exon_number 1; exon_id "ENSMUSE00001307057.2"; level 2; protein_id "ENSMUSP00000100992.2"; transcript_support_level "1"; mgi_id "MGI:1917585"; tag "basic"; tag "appris_principal_2"; tag "CCDS"; ccdsid "CCDS56735.1"; havana_gene "OTTMUSG00000000018.1"; havana_transcript "OTTMUST00000047780.1";
chr10	ENSEMBL	start_codon	80166065	80166067	0	+	0	gene_id "ENSMUSG00000035504.17"; transcript_id "ENSMUST00000186864.7"; gene_type "protein_coding"; gene_name "Reep6"; transcript_type "protein_coding"; transcript_name "Reep6-207"; exon_number 1; exon_id "ENSMUSE00001324550.2"; level 3; protein_id "ENSMUSP00000140840.2"; transcript_support_level "1"; mgi_id "MGI:1917585"; tag "basic"; tag "appris_alternative_2"; tag "CCDS"; ccdsid "CCDS35979.1"; havana_gene "OTTMUSG00000000018.1";
chr10	HAVANA	start_codon	80166065	80166067	0	+	0	gene_id "ENSMUSG00000035504.17"; transcript_id "ENSMUST00000040081.7"; gene_type "protein_coding"; gene_name "Reep6"; transcript_type "protein_coding"; transcript_name "Reep6-201"; exon_number 1; exon_id "ENSMUSE00000405098.7"; level 1; protein_id "ENSMUSP00000043722.7"; transcript_support_level "5"; mgi_id "MGI:1917585"; tag "basic"; tag "exp_conf"; havana_gene "OTTMUSG00000000018.1"; havana_transcript "OTTMUST00000045838.1";
chr10	HAVANA	CDS	80166065	80166179	0	+	0	gene_id "ENSMUSG00000035504.17"; transcript_id "ENSMUST00000105354.8"; gene_type "protein_coding"; gene_name "Reep6"; transcript_type "protein_coding"; transcript_name "Reep6-202"; exon_number 1; exon_id "ENSMUSE00001307057.2"; level 2; protein_id "ENSMUSP00000100991.2"; transcript_support_level "1"; mgi_id "MGI:1917585"; tag "basic"; tag "appris_alternative_2"; tag "CCDS"; ccdsid "CCDS35979.1"; havana_gene "OTTMUSG00000000018.1"; havana_transcript "OTTMUST00000047779.1";
chr10	HAVANA	CDS	80166065	80166179	0	+	0	gene_id "ENSMUSG00000035504.17"; transcript_id "ENSMUST00000105355.8"; gene_type "protein_coding"; gene_name "Reep6"; transcript_type "protein_coding"; transcript_name "Reep6-203"; exon_number 1; exon_id "ENSMUSE00001307057.2"; level 2; protein_id "ENSMUSP00000100992.2"; transcript_support_level "1"; mgi_id "MGI:1917585"; tag "basic"; tag "appris_principal_2"; tag "CCDS"; ccdsid "CCDS56735.1"; havana_gene "OTTMUSG00000000018.1"; havana_transcript "OTTMUST00000047780.1";
chr10	ENSEMBL	CDS	80166065	80166179	0	+	0	gene_id "ENSMUSG00000035504.17"; transcript_id "ENSMUST00000186864.7"; gene_type "protein_coding"; gene_name "Reep6"; transcript_type "protein_coding"; transcript_name "Reep6-207"; exon_number 1; exon_id "ENSMUSE00001324550.2"; level 3; protein_id "ENSMUSP00000140840.2"; transcript_support_level "1"; mgi_id "MGI:1917585"; tag "basic"; tag "appris_alternative_2"; tag "CCDS"; ccdsid "CCDS35979.1"; havana_gene "OTTMUSG00000000018.1";
chr10	HAVANA	CDS	80166065	80166179	0	+	0	gene_id "ENSMUSG00000035504.17"; transcript_id "ENSMUST00000040081.7"; gene_type "protein_coding"; gene_name "Reep6"; transcript_type "protein_coding"; transcript_name "Reep6-201"; exon_number 1; exon_id "ENSMUSE00000405098.7"; level 1; protein_id "ENSMUSP00000043722.7"; transcript_support_level "5"; mgi_id "MGI:1917585"; tag "basic"; tag "exp_conf"; havana_gene "OTTMUSG00000000018.1"; havana_transcript "OTTMUST00000045838.1";
chr10	HAVANA	exon	80169337	80169430	0	+	.	gene_id "ENSMUSG00000035504.17"; transcript_id "ENSMUST00000105358.8"; gene_type "protein_coding"; gene_name "Reep6"; transcript_type "protein_coding"; transcript_name "Reep6-205"; exon_number 2; exon_id "ENSMUSE00001219942.2"; level 2; protein_id "ENSMUSP00000100995.2"; transcript_support_level "1"; mgi_id "MGI:1917585"; tag "basic"; tag "Ensembl_canonical"; tag "GENCODE_Primary"; havana_gene "OTTMUSG00000000018.1"; havana_transcript "OTTMUST00000045836.1";
chr10	HAVANA	CDS	80169337	80169430	0	+	1	gene_id "ENSMUSG00000035504.17"; transcript_id "ENSMUST00000105358.8"; gene_type "protein_coding"; gene_name "Reep6"; transcript_type "protein_coding"; transcript_name "Reep6-205"; exon_number 2; exon_id "ENSMUSE00001219942.2"; level 2; protein_id "ENSMUSP00000100995.2"; transcript_support_level "1"; mgi_id "MGI:1917585"; tag "basic"; tag "Ensembl_canonical"; tag "GENCODE_Primary"; havana_gene "OTTMUSG00000000018.1"; havana_transcript "OTTMUST00000045836.1";
chr10	HAVANA	exon	80169337	80169430	0	+	.	gene_id "ENSMUSG00000035504.17"; transcript_id "ENSMUST00000105357.2"; gene_type "protein_coding"; gene_name "Reep6"; transcript_type "protein_coding"; transcript_name "Reep6-204"; exon_number 2; exon_id "ENSMUSE00001219942.2"; level 2; protein_id "ENSMUSP00000100994.2"; transcript_support_level "1"; mgi_id "MGI:1917585"; tag "basic"; havana_gene "OTTMUSG00000000018.1"; havana_transcript "OTTMUST00000045837.1";
chr10	HAVANA	CDS	80169337	80169430	0	+	1	gene_id "ENSMUSG00000035504.17"; transcript_id "ENSMUST00000105357.2"; gene_type "protein_coding"; gene_name "Reep6"; transcript_type "protein_coding"; transcript_name "Reep6-204"; exon_number 2; exon_id "ENSMUSE00001219942.2"; level 2; protein_id "ENSMUSP00000100994.2"; transcript_support_level "1"; mgi_id "MGI:1917585"; tag "basic"; havana_gene "OTTMUSG00000000018.1"; havana_transcript "OTTMUST00000045837.1";
chr10	HAVANA	exon	80169337	80169430	0	+	.	gene_id "ENSMUSG00000035504.17"; transcript_id "ENSMUST00000105354.8"; gene_type "protein_coding"; gene_name "Reep6"; transcript_type "protein_coding"; transcript_name "Reep6-202"; exon_number 2; exon_id "ENSMUSE00001290480.2"; level 2; protein_id "ENSMUSP00000100991.2"; transcript_support_level "1"; mgi_id "MGI:1917585"; tag "basic"; tag "appris_alternative_2"; tag "CCDS"; ccdsid "CCDS35979.1"; havana_gene "OTTMUSG00000000018.1"; havana_transcript "OTTMUST00000047779.1";
chr10	HAVANA	CDS	80169337	80169430	0	+	2	gene_id "ENSMUSG00000035504.17"; transcript_id "ENSMUST00000105354.8"; gene_type "protein_coding"; gene_name "Reep6"; transcript_type "protein_coding"; transcript_name "Reep6-202"; exon_number 2; exon_id "ENSMUSE00001290480.2"; level 2; protein_id "ENSMUSP00000100991.2"; transcript_support_level "1"; mgi_id "MGI:1917585"; tag "basic"; tag "appris_alternative_2"; tag "CCDS"; ccdsid "CCDS35979.1"; havana_gene "OTTMUSG00000000018.1"; havana_transcript "OTTMUST00000047779.1";
chr10	HAVANA	exon	80169337	80169430	0	+	.	gene_id "ENSMUSG00000035504.17"; transcript_id "ENSMUST00000105355.8"; gene_type "protein_coding"; gene_name "Reep6"; transcript_type "protein_coding"; transcript_name "Reep6-203"; exon_number 2; exon_id "ENSMUSE00001290480.2"; level 2; protein_id "ENSMUSP00000100992.2"; transcript_support_level "1"; mgi_id "MGI:1917585"; tag "basic"; tag "appris_principal_2"; tag "CCDS"; ccdsid "CCDS56735.1"; havana_gene "OTTMUSG00000000018.1"; havana_transcript "OTTMUST00000047780.1";
chr10	HAVANA	CDS	80169337	80169430	0	+	2	gene_id "ENSMUSG00000035504.17"; transcript_id "ENSMUST00000105355.8"; gene_type "protein_coding"; gene_name "Reep6"; transcript_type "protein_coding"; transcript_name "Reep6-203"; exon_number 2; exon_id "ENSMUSE00001290480.2"; level 2; protein_id "ENSMUSP00000100992.2"; transcript_support_level "1"; mgi_id "MGI:1917585"; tag "basic"; tag "appris_principal_2"; tag "CCDS"; ccdsid "CCDS56735.1"; havana_gene "OTTMUSG00000000018.1"; havana_transcript "OTTMUST00000047780.1";
chr10	ENSEMBL	exon	80169337	80169430	0	+	.	gene_id "ENSMUSG00000035504.17"; transcript_id "ENSMUST00000186864.7"; gene_type "protein_coding"; gene_name "Reep6"; transcript_type "protein_coding"; transcript_name "Reep6-207"; exon_number 2; exon_id "ENSMUSE00001290480.2"; level 3; protein_id "ENSMUSP00000140840.2"; transcript_support_level "1"; mgi_id "MGI:1917585"; tag "basic"; tag "appris_alternative_2"; tag "CCDS"; ccdsid "CCDS35979.1"; havana_gene "OTTMUSG00000000018.1";
chr10	ENSEMBL	CDS	80169337	80169430	0	+	2	gene_id "ENSMUSG00000035504.17"; transcript_id "ENSMUST00000186864.7"; gene_type "protein_coding"; gene_name "Reep6"; transcript_type "protein_coding"; transcript_name "Reep6-207"; exon_number 2; exon_id "ENSMUSE00001290480.2"; level 3; protein_id "ENSMUSP00000140840.2"; transcript_support_level "1"; mgi_id "MGI:1917585"; tag "basic"; tag "appris_alternative_2"; tag "CCDS"; ccdsid "CCDS35979.1"; havana_gene "OTTMUSG00000000018.1";
chr10	HAVANA	exon	80169337	80169430	0	+	.	gene_id "ENSMUSG00000035504.17"; transcript_id "ENSMUST00000153167.2"; gene_type "protein_coding"; gene_name "Reep6"; transcript_type "retained_intron"; transcript_name "Reep6-206"; exon_number 2; exon_id "ENSMUSE00001311610.2"; level 2; transcript_support_level "2"; mgi_id "MGI:1917585"; havana_gene "OTTMUSG00000000018.1"; havana_transcript "OTTMUST00000045839.1";
chr10	HAVANA	exon	80169337	80169430	0	+	.	gene_id "ENSMUSG00000035504.17"; transcript_id "ENSMUST00000040081.7"; gene_type "protein_coding"; gene_name "Reep6"; transcript_type "protein_coding"; transcript_name "Reep6-201"; exon_number 2; exon_id "ENSMUSE00001290480.2"; level 1; protein_id "ENSMUSP00000043722.7"; transcript_support_level "5"; mgi_id "MGI:1917585"; tag "basic"; tag "exp_conf"; havana_gene "OTTMUSG00000000018.1"; havana_transcript "OTTMUST00000045838.1";
chr10	HAVANA	CDS	80169337	80169430	0	+	2	gene_id "ENSMUSG00000035504.17"; transcript_id "ENSMUST00000040081.7"; gene_type "protein_coding"; gene_name "Reep6"; transcript_type "protein_coding"; transcript_name "Reep6-201"; exon_number 2; exon_id "ENSMUSE00001290480.2"; level 1; protein_id "ENSMUSP00000043722.7"; transcript_support_level "5"; mgi_id "MGI:1917585"; tag "basic"; tag "exp_conf"; havana_gene "OTTMUSG00000000018.1"; havana_transcript "OTTMUST00000045838.1";
chr10	ENSEMBL_gcm37	exon	80169337	80169430	0.867930888053757	+	.	gene_id "ENSMUSG00000035504.17"; transcript_id "ENSMUSG00000035504.17_tx_3"; exon_id "chr10_80169337_80169430_+"; exonnum "2"; txlen "2100";
chr10	HAVANA	exon	80169523	80169661	0	+	.	gene_id "ENSMUSG00000035504.17"; transcript_id "ENSMUST00000105358.8"; gene_type "protein_coding"; gene_name "Reep6"; transcript_type "protein_coding"; transcript_name "Reep6-205"; exon_number 3; exon_id "ENSMUSE00001283792.2"; level 2; protein_id "ENSMUSP00000100995.2"; transcript_support_level "1"; mgi_id "MGI:1917585"; tag "basic"; tag "Ensembl_canonical"; tag "GENCODE_Primary"; havana_gene "OTTMUSG00000000018.1"; havana_transcript "OTTMUST00000045836.1";
chr10	HAVANA	CDS	80169523	80169661	0	+	0	gene_id "ENSMUSG00000035504.17"; transcript_id "ENSMUST00000105358.8"; gene_type "protein_coding"; gene_name "Reep6"; transcript_type "protein_coding"; transcript_name "Reep6-205"; exon_number 3; exon_id "ENSMUSE00001283792.2"; level 2; protein_id "ENSMUSP00000100995.2"; transcript_support_level "1"; mgi_id "MGI:1917585"; tag "basic"; tag "Ensembl_canonical"; tag "GENCODE_Primary"; havana_gene "OTTMUSG00000000018.1"; havana_transcript "OTTMUST00000045836.1";
chr10	HAVANA	exon	80169523	80169661	0	+	.	gene_id "ENSMUSG00000035504.17"; transcript_id "ENSMUST00000105357.2"; gene_type "protein_coding"; gene_name "Reep6"; transcript_type "protein_coding"; transcript_name "Reep6-204"; exon_number 3; exon_id "ENSMUSE00001283792.2"; level 2; protein_id "ENSMUSP00000100994.2"; transcript_support_level "1"; mgi_id "MGI:1917585"; tag "basic"; havana_gene "OTTMUSG00000000018.1"; havana_transcript "OTTMUST00000045837.1";
chr10	HAVANA	CDS	80169523	80169661	0	+	0	gene_id "ENSMUSG00000035504.17"; transcript_id "ENSMUST00000105357.2"; gene_type "protein_coding"; gene_name "Reep6"; transcript_type "protein_coding"; transcript_name "Reep6-204"; exon_number 3; exon_id "ENSMUSE00001283792.2"; level 2; protein_id "ENSMUSP00000100994.2"; transcript_support_level "1"; mgi_id "MGI:1917585"; tag "basic"; havana_gene "OTTMUSG00000000018.1"; havana_transcript "OTTMUST00000045837.1";
chr10	HAVANA	exon	80169523	80169661	0	+	.	gene_id "ENSMUSG00000035504.17"; transcript_id "ENSMUST00000105354.8"; gene_type "protein_coding"; gene_name "Reep6"; transcript_type "protein_coding"; transcript_name "Reep6-202"; exon_number 3; exon_id "ENSMUSE00001257478.2"; level 2; protein_id "ENSMUSP00000100991.2"; transcript_support_level "1"; mgi_id "MGI:1917585"; tag "basic"; tag "appris_alternative_2"; tag "CCDS"; ccdsid "CCDS35979.1"; havana_gene "OTTMUSG00000000018.1"; havana_transcript "OTTMUST00000047779.1";
chr10	HAVANA	CDS	80169523	80169661	0	+	1	gene_id "ENSMUSG00000035504.17"; transcript_id "ENSMUST00000105354.8"; gene_type "protein_coding"; gene_name "Reep6"; transcript_type "protein_coding"; transcript_name "Reep6-202"; exon_number 3; exon_id "ENSMUSE00001257478.2"; level 2; protein_id "ENSMUSP00000100991.2"; transcript_support_level "1"; mgi_id "MGI:1917585"; tag "basic"; tag "appris_alternative_2"; tag "CCDS"; ccdsid "CCDS35979.1"; havana_gene "OTTMUSG00000000018.1"; havana_transcript "OTTMUST00000047779.1";
chr10	HAVANA	exon	80169523	80169661	0	+	.	gene_id "ENSMUSG00000035504.17"; transcript_id "ENSMUST00000105355.8"; gene_type "protein_coding"; gene_name "Reep6"; transcript_type "protein_coding"; transcript_name "Reep6-203"; exon_number 3; exon_id "ENSMUSE00001257478.2"; level 2; protein_id "ENSMUSP00000100992.2"; transcript_support_level "1"; mgi_id "MGI:1917585"; tag "basic"; tag "appris_principal_2"; tag "CCDS"; ccdsid "CCDS56735.1"; havana_gene "OTTMUSG00000000018.1"; havana_transcript "OTTMUST00000047780.1";
chr10	HAVANA	CDS	80169523	80169661	0	+	1	gene_id "ENSMUSG00000035504.17"; transcript_id "ENSMUST00000105355.8"; gene_type "protein_coding"; gene_name "Reep6"; transcript_type "protein_coding"; transcript_name "Reep6-203"; exon_number 3; exon_id "ENSMUSE00001257478.2"; level 2; protein_id "ENSMUSP00000100992.2"; transcript_support_level "1"; mgi_id "MGI:1917585"; tag "basic"; tag "appris_principal_2"; tag "CCDS"; ccdsid "CCDS56735.1"; havana_gene "OTTMUSG00000000018.1"; havana_transcript "OTTMUST00000047780.1";
chr10	ENSEMBL	exon	80169523	80169661	0	+	.	gene_id "ENSMUSG00000035504.17"; transcript_id "ENSMUST00000186864.7"; gene_type "protein_coding"; gene_name "Reep6"; transcript_type "protein_coding"; transcript_name "Reep6-207"; exon_number 3; exon_id "ENSMUSE00001257478.2"; level 3; protein_id "ENSMUSP00000140840.2"; transcript_support_level "1"; mgi_id "MGI:1917585"; tag "basic"; tag "appris_alternative_2"; tag "CCDS"; ccdsid "CCDS35979.1"; havana_gene "OTTMUSG00000000018.1";
chr10	ENSEMBL	CDS	80169523	80169661	0	+	1	gene_id "ENSMUSG00000035504.17"; transcript_id "ENSMUST00000186864.7"; gene_type "protein_coding"; gene_name "Reep6"; transcript_type "protein_coding"; transcript_name "Reep6-207"; exon_number 3; exon_id "ENSMUSE00001257478.2"; level 3; protein_id "ENSMUSP00000140840.2"; transcript_support_level "1"; mgi_id "MGI:1917585"; tag "basic"; tag "appris_alternative_2"; tag "CCDS"; ccdsid "CCDS35979.1"; havana_gene "OTTMUSG00000000018.1";
chr10	HAVANA	exon	80169523	80169661	0	+	.	gene_id "ENSMUSG00000035504.17"; transcript_id "ENSMUST00000153167.2"; gene_type "protein_coding"; gene_name "Reep6"; transcript_type "retained_intron"; transcript_name "Reep6-206"; exon_number 3; exon_id "ENSMUSE00001272803.2"; level 2; transcript_support_level "2"; mgi_id "MGI:1917585"; havana_gene "OTTMUSG00000000018.1"; havana_transcript "OTTMUST00000045839.1";
chr10	HAVANA	exon	80169523	80169661	0	+	.	gene_id "ENSMUSG00000035504.17"; transcript_id "ENSMUST00000040081.7"; gene_type "protein_coding"; gene_name "Reep6"; transcript_type "protein_coding"; transcript_name "Reep6-201"; exon_number 3; exon_id "ENSMUSE00001257478.2"; level 1; protein_id "ENSMUSP00000043722.7"; transcript_support_level "5"; mgi_id "MGI:1917585"; tag "basic"; tag "exp_conf"; havana_gene "OTTMUSG00000000018.1"; havana_transcript "OTTMUST00000045838.1";
chr10	HAVANA	CDS	80169523	80169661	0	+	1	gene_id "ENSMUSG00000035504.17"; transcript_id "ENSMUST00000040081.7"; gene_type "protein_coding"; gene_name "Reep6"; transcript_type "protein_coding"; transcript_name "Reep6-201"; exon_number 3; exon_id "ENSMUSE00001257478.2"; level 1; protein_id "ENSMUSP00000043722.7"; transcript_support_level "5"; mgi_id "MGI:1917585"; tag "basic"; tag "exp_conf"; havana_gene "OTTMUSG00000000018.1"; havana_transcript "OTTMUST00000045838.1";
chr10	ENSEMBL_gcm37	exon	80169523	80169661	0.867930888053757	+	.	gene_id "ENSMUSG00000035504.17"; transcript_id "ENSMUSG00000035504.17_tx_3"; exon_id "chr10_80169523_80169661_+"; exonnum "3"; txlen "2100";
chr10	HAVANA	exon	80169800	80169968	0	+	.	gene_id "ENSMUSG00000035504.17"; transcript_id "ENSMUST00000105358.8"; gene_type "protein_coding"; gene_name "Reep6"; transcript_type "protein_coding"; transcript_name "Reep6-205"; exon_number 4; exon_id "ENSMUSE00001224827.2"; level 2; protein_id "ENSMUSP00000100995.2"; transcript_support_level "1"; mgi_id "MGI:1917585"; tag "basic"; tag "Ensembl_canonical"; tag "GENCODE_Primary"; havana_gene "OTTMUSG00000000018.1"; havana_transcript "OTTMUST00000045836.1";
chr10	HAVANA	CDS	80169800	80169968	0	+	2	gene_id "ENSMUSG00000035504.17"; transcript_id "ENSMUST00000105358.8"; gene_type "protein_coding"; gene_name "Reep6"; transcript_type "protein_coding"; transcript_name "Reep6-205"; exon_number 4; exon_id "ENSMUSE00001224827.2"; level 2; protein_id "ENSMUSP00000100995.2"; transcript_support_level "1"; mgi_id "MGI:1917585"; tag "basic"; tag "Ensembl_canonical"; tag "GENCODE_Primary"; havana_gene "OTTMUSG00000000018.1"; havana_transcript "OTTMUST00000045836.1";
chr10	HAVANA	exon	80169800	80169968	0	+	.	gene_id "ENSMUSG00000035504.17"; transcript_id "ENSMUST00000105357.2"; gene_type "protein_coding"; gene_name "Reep6"; transcript_type "protein_coding"; transcript_name "Reep6-204"; exon_number 4; exon_id "ENSMUSE00001224827.2"; level 2; protein_id "ENSMUSP00000100994.2"; transcript_support_level "1"; mgi_id "MGI:1917585"; tag "basic"; havana_gene "OTTMUSG00000000018.1"; havana_transcript "OTTMUST00000045837.1";
chr10	HAVANA	CDS	80169800	80169968	0	+	2	gene_id "ENSMUSG00000035504.17"; transcript_id "ENSMUST00000105357.2"; gene_type "protein_coding"; gene_name "Reep6"; transcript_type "protein_coding"; transcript_name "Reep6-204"; exon_number 4; exon_id "ENSMUSE00001224827.2"; level 2; protein_id "ENSMUSP00000100994.2"; transcript_support_level "1"; mgi_id "MGI:1917585"; tag "basic"; havana_gene "OTTMUSG00000000018.1"; havana_transcript "OTTMUST00000045837.1";
chr10	HAVANA	exon	80169800	80169968	0	+	.	gene_id "ENSMUSG00000035504.17"; transcript_id "ENSMUST00000105354.8"; gene_type "protein_coding"; gene_name "Reep6"; transcript_type "protein_coding"; transcript_name "Reep6-202"; exon_number 4; exon_id "ENSMUSE00001235857.2"; level 2; protein_id "ENSMUSP00000100991.2"; transcript_support_level "1"; mgi_id "MGI:1917585"; tag "basic"; tag "appris_alternative_2"; tag "CCDS"; ccdsid "CCDS35979.1"; havana_gene "OTTMUSG00000000018.1"; havana_transcript "OTTMUST00000047779.1";
chr10	HAVANA	CDS	80169800	80169968	0	+	0	gene_id "ENSMUSG00000035504.17"; transcript_id "ENSMUST00000105354.8"; gene_type "protein_coding"; gene_name "Reep6"; transcript_type "protein_coding"; transcript_name "Reep6-202"; exon_number 4; exon_id "ENSMUSE00001235857.2"; level 2; protein_id "ENSMUSP00000100991.2"; transcript_support_level "1"; mgi_id "MGI:1917585"; tag "basic"; tag "appris_alternative_2"; tag "CCDS"; ccdsid "CCDS35979.1"; havana_gene "OTTMUSG00000000018.1"; havana_transcript "OTTMUST00000047779.1";
chr10	HAVANA	exon	80169800	80169968	0	+	.	gene_id "ENSMUSG00000035504.17"; transcript_id "ENSMUST00000105355.8"; gene_type "protein_coding"; gene_name "Reep6"; transcript_type "protein_coding"; transcript_name "Reep6-203"; exon_number 4; exon_id "ENSMUSE00001235857.2"; level 2; protein_id "ENSMUSP00000100992.2"; transcript_support_level "1"; mgi_id "MGI:1917585"; tag "basic"; tag "appris_principal_2"; tag "CCDS"; ccdsid "CCDS56735.1"; havana_gene "OTTMUSG00000000018.1"; havana_transcript "OTTMUST00000047780.1";
chr10	HAVANA	CDS	80169800	80169968	0	+	0	gene_id "ENSMUSG00000035504.17"; transcript_id "ENSMUST00000105355.8"; gene_type "protein_coding"; gene_name "Reep6"; transcript_type "protein_coding"; transcript_name "Reep6-203"; exon_number 4; exon_id "ENSMUSE00001235857.2"; level 2; protein_id "ENSMUSP00000100992.2"; transcript_support_level "1"; mgi_id "MGI:1917585"; tag "basic"; tag "appris_principal_2"; tag "CCDS"; ccdsid "CCDS56735.1"; havana_gene "OTTMUSG00000000018.1"; havana_transcript "OTTMUST00000047780.1";
chr10	ENSEMBL	exon	80169800	80169968	0	+	.	gene_id "ENSMUSG00000035504.17"; transcript_id "ENSMUST00000186864.7"; gene_type "protein_coding"; gene_name "Reep6"; transcript_type "protein_coding"; transcript_name "Reep6-207"; exon_number 4; exon_id "ENSMUSE00001235857.2"; level 3; protein_id "ENSMUSP00000140840.2"; transcript_support_level "1"; mgi_id "MGI:1917585"; tag "basic"; tag "appris_alternative_2"; tag "CCDS"; ccdsid "CCDS35979.1"; havana_gene "OTTMUSG00000000018.1";
chr10	ENSEMBL	CDS	80169800	80169968	0	+	0	gene_id "ENSMUSG00000035504.17"; transcript_id "ENSMUST00000186864.7"; gene_type "protein_coding"; gene_name "Reep6"; transcript_type "protein_coding"; transcript_name "Reep6-207"; exon_number 4; exon_id "ENSMUSE00001235857.2"; level 3; protein_id "ENSMUSP00000140840.2"; transcript_support_level "1"; mgi_id "MGI:1917585"; tag "basic"; tag "appris_alternative_2"; tag "CCDS"; ccdsid "CCDS35979.1"; havana_gene "OTTMUSG00000000018.1";
chr10	ENSEMBL_gcm37	exon	80169800	80169968	0.867930888053757	+	.	gene_id "ENSMUSG00000035504.17"; transcript_id "ENSMUSG00000035504.17_tx_3"; exon_id "chr10_80169800_80169968_+"; exonnum "4"; txlen "2100";
chr10	HAVANA	exon	80169800	80170266	0	+	.	gene_id "ENSMUSG00000035504.17"; transcript_id "ENSMUST00000153167.2"; gene_type "protein_coding"; gene_name "Reep6"; transcript_type "retained_intron"; transcript_name "Reep6-206"; exon_number 4; exon_id "ENSMUSE00000823988.2"; level 2; transcript_support_level "2"; mgi_id "MGI:1917585"; havana_gene "OTTMUSG00000000018.1"; havana_transcript "OTTMUST00000045839.1";
chr10	HAVANA	exon	80170547	80170627	0	+	.	gene_id "ENSMUSG00000035504.17"; transcript_id "ENSMUST00000105358.8"; gene_type "protein_coding"; gene_name "Reep6"; transcript_type "protein_coding"; transcript_name "Reep6-205"; exon_number 5; exon_id "ENSMUSE00001222626.2"; level 2; protein_id "ENSMUSP00000100995.2"; transcript_support_level "1"; mgi_id "MGI:1917585"; tag "basic"; tag "Ensembl_canonical"; tag "GENCODE_Primary"; havana_gene "OTTMUSG00000000018.1"; havana_transcript "OTTMUST00000045836.1";
chr10	HAVANA	CDS	80170547	80170627	0	+	1	gene_id "ENSMUSG00000035504.17"; transcript_id "ENSMUST00000105358.8"; gene_type "protein_coding"; gene_name "Reep6"; transcript_type "protein_coding"; transcript_name "Reep6-205"; exon_number 5; exon_id "ENSMUSE00001222626.2"; level 2; protein_id "ENSMUSP00000100995.2"; transcript_support_level "1"; mgi_id "MGI:1917585"; tag "basic"; tag "Ensembl_canonical"; tag "GENCODE_Primary"; havana_gene "OTTMUSG00000000018.1"; havana_transcript "OTTMUST00000045836.1";
chr10	HAVANA	exon	80170547	80170627	0	+	.	gene_id "ENSMUSG00000035504.17"; transcript_id "ENSMUST00000105354.8"; gene_type "protein_coding"; gene_name "Reep6"; transcript_type "protein_coding"; transcript_name "Reep6-202"; exon_number 5; exon_id "ENSMUSE00001242849.2"; level 2; protein_id "ENSMUSP00000100991.2"; transcript_support_level "1"; mgi_id "MGI:1917585"; tag "basic"; tag "appris_alternative_2"; tag "CCDS"; ccdsid "CCDS35979.1"; havana_gene "OTTMUSG00000000018.1"; havana_transcript "OTTMUST00000047779.1";
chr10	HAVANA	CDS	80170547	80170627	0	+	2	gene_id "ENSMUSG00000035504.17"; transcript_id "ENSMUST00000105354.8"; gene_type "protein_coding"; gene_name "Reep6"; transcript_type "protein_coding"; transcript_name "Reep6-202"; exon_number 5; exon_id "ENSMUSE00001242849.2"; level 2; protein_id "ENSMUSP00000100991.2"; transcript_support_level "1"; mgi_id "MGI:1917585"; tag "basic"; tag "appris_alternative_2"; tag "CCDS"; ccdsid "CCDS35979.1"; havana_gene "OTTMUSG00000000018.1"; havana_transcript "OTTMUST00000047779.1";
chr10	ENSEMBL	exon	80170547	80170627	0	+	.	gene_id "ENSMUSG00000035504.17"; transcript_id "ENSMUST00000186864.7"; gene_type "protein_coding"; gene_name "Reep6"; transcript_type "protein_coding"; transcript_name "Reep6-207"; exon_number 5; exon_id "ENSMUSE00001242849.2"; level 3; protein_id "ENSMUSP00000140840.2"; transcript_support_level "1"; mgi_id "MGI:1917585"; tag "basic"; tag "appris_alternative_2"; tag "CCDS"; ccdsid "CCDS35979.1"; havana_gene "OTTMUSG00000000018.1";
chr10	ENSEMBL	CDS	80170547	80170627	0	+	2	gene_id "ENSMUSG00000035504.17"; transcript_id "ENSMUST00000186864.7"; gene_type "protein_coding"; gene_name "Reep6"; transcript_type "protein_coding"; transcript_name "Reep6-207"; exon_number 5; exon_id "ENSMUSE00001242849.2"; level 3; protein_id "ENSMUSP00000140840.2"; transcript_support_level "1"; mgi_id "MGI:1917585"; tag "basic"; tag "appris_alternative_2"; tag "CCDS"; ccdsid "CCDS35979.1"; havana_gene "OTTMUSG00000000018.1";
chr10	ENSEMBL_gcm37	exon	80170547	80170627	0.867930888053757	+	.	gene_id "ENSMUSG00000035504.17"; transcript_id "ENSMUSG00000035504.17_tx_3"; exon_id "chr10_80170547_80170627_+"; exonnum "5"; txlen "2100";
chr10	HAVANA	CDS	80170944	80170948	0	+	2	gene_id "ENSMUSG00000035504.17"; transcript_id "ENSMUST00000105354.8"; gene_type "protein_coding"; gene_name "Reep6"; transcript_type "protein_coding"; transcript_name "Reep6-202"; exon_number 6; exon_id "ENSMUSE00001233624.2"; level 2; protein_id "ENSMUSP00000100991.2"; transcript_support_level "1"; mgi_id "MGI:1917585"; tag "basic"; tag "appris_alternative_2"; tag "CCDS"; ccdsid "CCDS35979.1"; havana_gene "OTTMUSG00000000018.1"; havana_transcript "OTTMUST00000047779.1";
chr10	HAVANA	CDS	80170944	80170948	0	+	2	gene_id "ENSMUSG00000035504.17"; transcript_id "ENSMUST00000105355.8"; gene_type "protein_coding"; gene_name "Reep6"; transcript_type "protein_coding"; transcript_name "Reep6-203"; exon_number 5; exon_id "ENSMUSE00001233624.2"; level 2; protein_id "ENSMUSP00000100992.2"; transcript_support_level "1"; mgi_id "MGI:1917585"; tag "basic"; tag "appris_principal_2"; tag "CCDS"; ccdsid "CCDS56735.1"; havana_gene "OTTMUSG00000000018.1"; havana_transcript "OTTMUST00000047780.1";
chr10	ENSEMBL	CDS	80170944	80170948	0	+	2	gene_id "ENSMUSG00000035504.17"; transcript_id "ENSMUST00000186864.7"; gene_type "protein_coding"; gene_name "Reep6"; transcript_type "protein_coding"; transcript_name "Reep6-207"; exon_number 6; exon_id "ENSMUSE00001330554.2"; level 3; protein_id "ENSMUSP00000140840.2"; transcript_support_level "1"; mgi_id "MGI:1917585"; tag "basic"; tag "appris_alternative_2"; tag "CCDS"; ccdsid "CCDS35979.1"; havana_gene "OTTMUSG00000000018.1";
chr10	HAVANA	CDS	80170944	80170967	0	+	0	gene_id "ENSMUSG00000035504.17"; transcript_id "ENSMUST00000040081.7"; gene_type "protein_coding"; gene_name "Reep6"; transcript_type "protein_coding"; transcript_name "Reep6-201"; exon_number 4; exon_id "ENSMUSE00000665930.2"; level 1; protein_id "ENSMUSP00000043722.7"; transcript_support_level "5"; mgi_id "MGI:1917585"; tag "basic"; tag "exp_conf"; havana_gene "OTTMUSG00000000018.1"; havana_transcript "OTTMUST00000045838.1";
chr10	HAVANA	exon	80170944	80171416	0	+	.	gene_id "ENSMUSG00000035504.17"; transcript_id "ENSMUST00000040081.7"; gene_type "protein_coding"; gene_name "Reep6"; transcript_type "protein_coding"; transcript_name "Reep6-201"; exon_number 4; exon_id "ENSMUSE00000665930.2"; level 1; protein_id "ENSMUSP00000043722.7"; transcript_support_level "5"; mgi_id "MGI:1917585"; tag "basic"; tag "exp_conf"; havana_gene "OTTMUSG00000000018.1"; havana_transcript "OTTMUST00000045838.1";
chr10	HAVANA	CDS	80170944	80171922	0	+	1	gene_id "ENSMUSG00000035504.17"; transcript_id "ENSMUST00000105358.8"; gene_type "protein_coding"; gene_name "Reep6"; transcript_type "protein_coding"; transcript_name "Reep6-205"; exon_number 6; exon_id "ENSMUSE00001243497.2"; level 2; protein_id "ENSMUSP00000100995.2"; transcript_support_level "1"; mgi_id "MGI:1917585"; tag "basic"; tag "Ensembl_canonical"; tag "GENCODE_Primary"; havana_gene "OTTMUSG00000000018.1"; havana_transcript "OTTMUST00000045836.1";
chr10	HAVANA	CDS	80170944	80171922	0	+	1	gene_id "ENSMUSG00000035504.17"; transcript_id "ENSMUST00000105357.2"; gene_type "protein_coding"; gene_name "Reep6"; transcript_type "protein_coding"; transcript_name "Reep6-204"; exon_number 5; exon_id "ENSMUSE00001243497.2"; level 2; protein_id "ENSMUSP00000100994.2"; transcript_support_level "1"; mgi_id "MGI:1917585"; tag "basic"; havana_gene "OTTMUSG00000000018.1"; havana_transcript "OTTMUST00000045837.1";
chr10	ENSEMBL	exon	80170944	80172274	0	+	.	gene_id "ENSMUSG00000035504.17"; transcript_id "ENSMUST00000186864.7"; gene_type "protein_coding"; gene_name "Reep6"; transcript_type "protein_coding"; transcript_name "Reep6-207"; exon_number 6; exon_id "ENSMUSE00001330554.2"; level 3; protein_id "ENSMUSP00000140840.2"; transcript_support_level "1"; mgi_id "MGI:1917585"; tag "basic"; tag "appris_alternative_2"; tag "CCDS"; ccdsid "CCDS35979.1"; havana_gene "OTTMUSG00000000018.1";
chr10	ENSEMBL_gcm37	exon	80170944	80172274	0.867930888053757	+	.	gene_id "ENSMUSG00000035504.17"; transcript_id "ENSMUSG00000035504.17_tx_3"; exon_id "chr10_80170944_80172274_+"; exonnum "6"; txlen "2100";
chr10	HAVANA	exon	80170944	80172275	0	+	.	gene_id "ENSMUSG00000035504.17"; transcript_id "ENSMUST00000105358.8"; gene_type "protein_coding"; gene_name "Reep6"; transcript_type "protein_coding"; transcript_name "Reep6-205"; exon_number 6; exon_id "ENSMUSE00001243497.2"; level 2; protein_id "ENSMUSP00000100995.2"; transcript_support_level "1"; mgi_id "MGI:1917585"; tag "basic"; tag "Ensembl_canonical"; tag "GENCODE_Primary"; havana_gene "OTTMUSG00000000018.1"; havana_transcript "OTTMUST00000045836.1";
chr10	HAVANA	exon	80170944	80172275	0	+	.	gene_id "ENSMUSG00000035504.17"; transcript_id "ENSMUST00000105357.2"; gene_type "protein_coding"; gene_name "Reep6"; transcript_type "protein_coding"; transcript_name "Reep6-204"; exon_number 5; exon_id "ENSMUSE00001243497.2"; level 2; protein_id "ENSMUSP00000100994.2"; transcript_support_level "1"; mgi_id "MGI:1917585"; tag "basic"; havana_gene "OTTMUSG00000000018.1"; havana_transcript "OTTMUST00000045837.1";
chr10	HAVANA	exon	80170944	80172275	0	+	.	gene_id "ENSMUSG00000035504.17"; transcript_id "ENSMUST00000105354.8"; gene_type "protein_coding"; gene_name "Reep6"; transcript_type "protein_coding"; transcript_name "Reep6-202"; exon_number 6; exon_id "ENSMUSE00001233624.2"; level 2; protein_id "ENSMUSP00000100991.2"; transcript_support_level "1"; mgi_id "MGI:1917585"; tag "basic"; tag "appris_alternative_2"; tag "CCDS"; ccdsid "CCDS35979.1"; havana_gene "OTTMUSG00000000018.1"; havana_transcript "OTTMUST00000047779.1";
chr10	HAVANA	exon	80170944	80172275	0	+	.	gene_id "ENSMUSG00000035504.17"; transcript_id "ENSMUST00000105355.8"; gene_type "protein_coding"; gene_name "Reep6"; transcript_type "protein_coding"; transcript_name "Reep6-203"; exon_number 5; exon_id "ENSMUSE00001233624.2"; level 2; protein_id "ENSMUSP00000100992.2"; transcript_support_level "1"; mgi_id "MGI:1917585"; tag "basic"; tag "appris_principal_2"; tag "CCDS"; ccdsid "CCDS56735.1"; havana_gene "OTTMUSG00000000018.1"; havana_transcript "OTTMUST00000047780.1";
chr10	HAVANA	stop_codon	80170949	80170951	0	+	0	gene_id "ENSMUSG00000035504.17"; transcript_id "ENSMUST00000105354.8"; gene_type "protein_coding"; gene_name "Reep6"; transcript_type "protein_coding"; transcript_name "Reep6-202"; exon_number 6; exon_id "ENSMUSE00001233624.2"; level 2; protein_id "ENSMUSP00000100991.2"; transcript_support_level "1"; mgi_id "MGI:1917585"; tag "basic"; tag "appris_alternative_2"; tag "CCDS"; ccdsid "CCDS35979.1"; havana_gene "OTTMUSG00000000018.1"; havana_transcript "OTTMUST00000047779.1";
chr10	HAVANA	stop_codon	80170949	80170951	0	+	0	gene_id "ENSMUSG00000035504.17"; transcript_id "ENSMUST00000105355.8"; gene_type "protein_coding"; gene_name "Reep6"; transcript_type "protein_coding"; transcript_name "Reep6-203"; exon_number 5; exon_id "ENSMUSE00001233624.2"; level 2; protein_id "ENSMUSP00000100992.2"; transcript_support_level "1"; mgi_id "MGI:1917585"; tag "basic"; tag "appris_principal_2"; tag "CCDS"; ccdsid "CCDS56735.1"; havana_gene "OTTMUSG00000000018.1"; havana_transcript "OTTMUST00000047780.1";
chr10	ENSEMBL	stop_codon	80170949	80170951	0	+	0	gene_id "ENSMUSG00000035504.17"; transcript_id "ENSMUST00000186864.7"; gene_type "protein_coding"; gene_name "Reep6"; transcript_type "protein_coding"; transcript_name "Reep6-207"; exon_number 6; exon_id "ENSMUSE00001330554.2"; level 3; protein_id "ENSMUSP00000140840.2"; transcript_support_level "1"; mgi_id "MGI:1917585"; tag "basic"; tag "appris_alternative_2"; tag "CCDS"; ccdsid "CCDS35979.1"; havana_gene "OTTMUSG00000000018.1";
chr10	ENSEMBL	UTR	80170949	80172274	0	+	.	gene_id "ENSMUSG00000035504.17"; transcript_id "ENSMUST00000186864.7"; gene_type "protein_coding"; gene_name "Reep6"; transcript_type "protein_coding"; transcript_name "Reep6-207"; exon_number 6; exon_id "ENSMUSE00001330554.2"; level 3; protein_id "ENSMUSP00000140840.2"; transcript_support_level "1"; mgi_id "MGI:1917585"; tag "basic"; tag "appris_alternative_2"; tag "CCDS"; ccdsid "CCDS35979.1"; havana_gene "OTTMUSG00000000018.1";
chr10	HAVANA	UTR	80170949	80172275	0	+	.	gene_id "ENSMUSG00000035504.17"; transcript_id "ENSMUST00000105354.8"; gene_type "protein_coding"; gene_name "Reep6"; transcript_type "protein_coding"; transcript_name "Reep6-202"; exon_number 6; exon_id "ENSMUSE00001233624.2"; level 2; protein_id "ENSMUSP00000100991.2"; transcript_support_level "1"; mgi_id "MGI:1917585"; tag "basic"; tag "appris_alternative_2"; tag "CCDS"; ccdsid "CCDS35979.1"; havana_gene "OTTMUSG00000000018.1"; havana_transcript "OTTMUST00000047779.1";
chr10	HAVANA	UTR	80170949	80172275	0	+	.	gene_id "ENSMUSG00000035504.17"; transcript_id "ENSMUST00000105355.8"; gene_type "protein_coding"; gene_name "Reep6"; transcript_type "protein_coding"; transcript_name "Reep6-203"; exon_number 5; exon_id "ENSMUSE00001233624.2"; level 2; protein_id "ENSMUSP00000100992.2"; transcript_support_level "1"; mgi_id "MGI:1917585"; tag "basic"; tag "appris_principal_2"; tag "CCDS"; ccdsid "CCDS56735.1"; havana_gene "OTTMUSG00000000018.1"; havana_transcript "OTTMUST00000047780.1";
chr10	HAVANA	stop_codon	80170968	80170970	0	+	0	gene_id "ENSMUSG00000035504.17"; transcript_id "ENSMUST00000040081.7"; gene_type "protein_coding"; gene_name "Reep6"; transcript_type "protein_coding"; transcript_name "Reep6-201"; exon_number 4; exon_id "ENSMUSE00000665930.2"; level 1; protein_id "ENSMUSP00000043722.7"; transcript_support_level "5"; mgi_id "MGI:1917585"; tag "basic"; tag "exp_conf"; havana_gene "OTTMUSG00000000018.1"; havana_transcript "OTTMUST00000045838.1";
chr10	HAVANA	UTR	80170968	80171416	0	+	.	gene_id "ENSMUSG00000035504.17"; transcript_id "ENSMUST00000040081.7"; gene_type "protein_coding"; gene_name "Reep6"; transcript_type "protein_coding"; transcript_name "Reep6-201"; exon_number 4; exon_id "ENSMUSE00000665930.2"; level 1; protein_id "ENSMUSP00000043722.7"; transcript_support_level "5"; mgi_id "MGI:1917585"; tag "basic"; tag "exp_conf"; havana_gene "OTTMUSG00000000018.1"; havana_transcript "OTTMUST00000045838.1";
chr10	HAVANA	stop_codon	80171923	80171925	0	+	0	gene_id "ENSMUSG00000035504.17"; transcript_id "ENSMUST00000105358.8"; gene_type "protein_coding"; gene_name "Reep6"; transcript_type "protein_coding"; transcript_name "Reep6-205"; exon_number 6; exon_id "ENSMUSE00001243497.2"; level 2; protein_id "ENSMUSP00000100995.2"; transcript_support_level "1"; mgi_id "MGI:1917585"; tag "basic"; tag "Ensembl_canonical"; tag "GENCODE_Primary"; havana_gene "OTTMUSG00000000018.1"; havana_transcript "OTTMUST00000045836.1";
chr10	HAVANA	stop_codon	80171923	80171925	0	+	0	gene_id "ENSMUSG00000035504.17"; transcript_id "ENSMUST00000105357.2"; gene_type "protein_coding"; gene_name "Reep6"; transcript_type "protein_coding"; transcript_name "Reep6-204"; exon_number 5; exon_id "ENSMUSE00001243497.2"; level 2; protein_id "ENSMUSP00000100994.2"; transcript_support_level "1"; mgi_id "MGI:1917585"; tag "basic"; havana_gene "OTTMUSG00000000018.1"; havana_transcript "OTTMUST00000045837.1";
chr10	HAVANA	UTR	80171923	80172275	0	+	.	gene_id "ENSMUSG00000035504.17"; transcript_id "ENSMUST00000105358.8"; gene_type "protein_coding"; gene_name "Reep6"; transcript_type "protein_coding"; transcript_name "Reep6-205"; exon_number 6; exon_id "ENSMUSE00001243497.2"; level 2; protein_id "ENSMUSP00000100995.2"; transcript_support_level "1"; mgi_id "MGI:1917585"; tag "basic"; tag "Ensembl_canonical"; tag "GENCODE_Primary"; havana_gene "OTTMUSG00000000018.1"; havana_transcript "OTTMUST00000045836.1";
chr10	HAVANA	UTR	80171923	80172275	0	+	.	gene_id "ENSMUSG00000035504.17"; transcript_id "ENSMUST00000105357.2"; gene_type "protein_coding"; gene_name "Reep6"; transcript_type "protein_coding"; transcript_name "Reep6-204"; exon_number 5; exon_id "ENSMUSE00001243497.2"; level 2; protein_id "ENSMUSP00000100994.2"; transcript_support_level "1"; mgi_id "MGI:1917585"; tag "basic"; havana_gene "OTTMUSG00000000018.1"; havana_transcript "OTTMUST00000045837.1";
chr10	HAVANA	UTR	80192293	80192396	0	+	.	gene_id "ENSMUSG00000035486.15"; transcript_id "ENSMUST00000039836.15"; gene_type "protein_coding"; gene_name "Plk5"; transcript_type "protein_coding"; transcript_name "Plk5-201"; exon_number 1; exon_id "ENSMUSE00000438549.4"; level 2; protein_id "ENSMUSP00000044400.9"; transcript_support_level "2"; mgi_id "MGI:3026984"; tag "basic"; tag "Ensembl_canonical"; tag "GENCODE_Primary"; tag "appris_alternative_2"; tag "CCDS"; ccdsid "CCDS35980.1"; havana_gene "OTTMUSG00000019121.1"; havana_transcript "OTTMUST00000045801.1";
chr10	HAVANA	UTR	80192293	80192396	0	+	.	gene_id "ENSMUSG00000035486.15"; transcript_id "ENSMUST00000105351.2"; gene_type "protein_coding"; gene_name "Plk5"; transcript_type "protein_coding"; transcript_name "Plk5-202"; exon_number 1; exon_id "ENSMUSE00000438549.4"; level 2; protein_id "ENSMUSP00000100988.2"; transcript_support_level "1"; mgi_id "MGI:3026984"; tag "basic"; tag "appris_principal_2"; tag "CCDS"; ccdsid "CCDS83729.1"; havana_gene "OTTMUSG00000019121.1"; havana_transcript "OTTMUST00000045802.1";
chr10	HAVANA	exon	80192293	80192501	0	+	.	gene_id "ENSMUSG00000035486.15"; transcript_id "ENSMUST00000039836.15"; gene_type "protein_coding"; gene_name "Plk5"; transcript_type "protein_coding"; transcript_name "Plk5-201"; exon_number 1; exon_id "ENSMUSE00000438549.4"; level 2; protein_id "ENSMUSP00000044400.9"; transcript_support_level "2"; mgi_id "MGI:3026984"; tag "basic"; tag "Ensembl_canonical"; tag "GENCODE_Primary"; tag "appris_alternative_2"; tag "CCDS"; ccdsid "CCDS35980.1"; havana_gene "OTTMUSG00000019121.1"; havana_transcript "OTTMUST00000045801.1";
chr10	HAVANA	exon	80192293	80192501	0	+	.	gene_id "ENSMUSG00000035486.15"; transcript_id "ENSMUST00000105351.2"; gene_type "protein_coding"; gene_name "Plk5"; transcript_type "protein_coding"; transcript_name "Plk5-202"; exon_number 1; exon_id "ENSMUSE00000438549.4"; level 2; protein_id "ENSMUSP00000100988.2"; transcript_support_level "1"; mgi_id "MGI:3026984"; tag "basic"; tag "appris_principal_2"; tag "CCDS"; ccdsid "CCDS83729.1"; havana_gene "OTTMUSG00000019121.1"; havana_transcript "OTTMUST00000045802.1";
chr10	HAVANA	gene	80192293	80201323	0	+	.	gene_id "ENSMUSG00000035486.15"; gene_type "protein_coding"; gene_name "Plk5"; level 2; mgi_id "MGI:3026984"; havana_gene "OTTMUSG00000019121.1";
chr10	HAVANA	transcript	80192293	80201323	0	+	.	gene_id "ENSMUSG00000035486.15"; transcript_id "ENSMUST00000039836.15"; gene_type "protein_coding"; gene_name "Plk5"; transcript_type "protein_coding"; transcript_name "Plk5-201"; level 2; protein_id "ENSMUSP00000044400.9"; transcript_support_level "2"; mgi_id "MGI:3026984"; tag "basic"; tag "Ensembl_canonical"; tag "GENCODE_Primary"; tag "appris_alternative_2"; tag "CCDS"; ccdsid "CCDS35980.1"; havana_gene "OTTMUSG00000019121.1"; havana_transcript "OTTMUST00000045801.1";
chr10	HAVANA	transcript	80192293	80201323	0	+	.	gene_id "ENSMUSG00000035486.15"; transcript_id "ENSMUST00000105351.2"; gene_type "protein_coding"; gene_name "Plk5"; transcript_type "protein_coding"; transcript_name "Plk5-202"; level 2; protein_id "ENSMUSP00000100988.2"; transcript_support_level "1"; mgi_id "MGI:3026984"; tag "basic"; tag "appris_principal_2"; tag "CCDS"; ccdsid "CCDS83729.1"; havana_gene "OTTMUSG00000019121.1"; havana_transcript "OTTMUST00000045802.1";
chr10	HAVANA	start_codon	80192397	80192399	0	+	0	gene_id "ENSMUSG00000035486.15"; transcript_id "ENSMUST00000039836.15"; gene_type "protein_coding"; gene_name "Plk5"; transcript_type "protein_coding"; transcript_name "Plk5-201"; exon_number 1; exon_id "ENSMUSE00000438549.4"; level 2; protein_id "ENSMUSP00000044400.9"; transcript_support_level "2"; mgi_id "MGI:3026984"; tag "basic"; tag "Ensembl_canonical"; tag "GENCODE_Primary"; tag "appris_alternative_2"; tag "CCDS"; ccdsid "CCDS35980.1"; havana_gene "OTTMUSG00000019121.1"; havana_transcript "OTTMUST00000045801.1";
chr10	HAVANA	start_codon	80192397	80192399	0	+	0	gene_id "ENSMUSG00000035486.15"; transcript_id "ENSMUST00000105351.2"; gene_type "protein_coding"; gene_name "Plk5"; transcript_type "protein_coding"; transcript_name "Plk5-202"; exon_number 1; exon_id "ENSMUSE00000438549.4"; level 2; protein_id "ENSMUSP00000100988.2"; transcript_support_level "1"; mgi_id "MGI:3026984"; tag "basic"; tag "appris_principal_2"; tag "CCDS"; ccdsid "CCDS83729.1"; havana_gene "OTTMUSG00000019121.1"; havana_transcript "OTTMUST00000045802.1";
chr10	HAVANA	CDS	80192397	80192501	0	+	0	gene_id "ENSMUSG00000035486.15"; transcript_id "ENSMUST00000039836.15"; gene_type "protein_coding"; gene_name "Plk5"; transcript_type "protein_coding"; transcript_name "Plk5-201"; exon_number 1; exon_id "ENSMUSE00000438549.4"; level 2; protein_id "ENSMUSP00000044400.9"; transcript_support_level "2"; mgi_id "MGI:3026984"; tag "basic"; tag "Ensembl_canonical"; tag "GENCODE_Primary"; tag "appris_alternative_2"; tag "CCDS"; ccdsid "CCDS35980.1"; havana_gene "OTTMUSG00000019121.1"; havana_transcript "OTTMUST00000045801.1";
chr10	HAVANA	CDS	80192397	80192501	0	+	0	gene_id "ENSMUSG00000035486.15"; transcript_id "ENSMUST00000105351.2"; gene_type "protein_coding"; gene_name "Plk5"; transcript_type "protein_coding"; transcript_name "Plk5-202"; exon_number 1; exon_id "ENSMUSE00000438549.4"; level 2; protein_id "ENSMUSP00000100988.2"; transcript_support_level "1"; mgi_id "MGI:3026984"; tag "basic"; tag "appris_principal_2"; tag "CCDS"; ccdsid "CCDS83729.1"; havana_gene "OTTMUSG00000019121.1"; havana_transcript "OTTMUST00000045802.1";
chr10	HAVANA	exon	80193811	80193925	0	+	.	gene_id "ENSMUSG00000035486.15"; transcript_id "ENSMUST00000152544.8"; gene_type "protein_coding"; gene_name "Plk5"; transcript_type "retained_intron"; transcript_name "Plk5-204"; exon_number 1; exon_id "ENSMUSE00000777526.2"; level 2; transcript_support_level "5"; mgi_id "MGI:3026984"; havana_gene "OTTMUSG00000019121.1"; havana_transcript "OTTMUST00000045803.1";
chr10	HAVANA	transcript	80193811	80196361	0	+	.	gene_id "ENSMUSG00000035486.15"; transcript_id "ENSMUST00000152544.8"; gene_type "protein_coding"; gene_name "Plk5"; transcript_type "retained_intron"; transcript_name "Plk5-204"; level 2; transcript_support_level "5"; mgi_id "MGI:3026984"; havana_gene "OTTMUSG00000019121.1"; havana_transcript "OTTMUST00000045803.1";
chr10	HAVANA	exon	80193818	80193925	0	+	.	gene_id "ENSMUSG00000035486.15"; transcript_id "ENSMUST00000039836.15"; gene_type "protein_coding"; gene_name "Plk5"; transcript_type "protein_coding"; transcript_name "Plk5-201"; exon_number 2; exon_id "ENSMUSE00000309147.6"; level 2; protein_id "ENSMUSP00000044400.9"; transcript_support_level "2"; mgi_id "MGI:3026984"; tag "basic"; tag "Ensembl_canonical"; tag "GENCODE_Primary"; tag "appris_alternative_2"; tag "CCDS"; ccdsid "CCDS35980.1"; havana_gene "OTTMUSG00000019121.1"; havana_transcript "OTTMUST00000045801.1";
chr10	HAVANA	CDS	80193818	80193925	0	+	0	gene_id "ENSMUSG00000035486.15"; transcript_id "ENSMUST00000039836.15"; gene_type "protein_coding"; gene_name "Plk5"; transcript_type "protein_coding"; transcript_name "Plk5-201"; exon_number 2; exon_id "ENSMUSE00000309147.6"; level 2; protein_id "ENSMUSP00000044400.9"; transcript_support_level "2"; mgi_id "MGI:3026984"; tag "basic"; tag "Ensembl_canonical"; tag "GENCODE_Primary"; tag "appris_alternative_2"; tag "CCDS"; ccdsid "CCDS35980.1"; havana_gene "OTTMUSG00000019121.1"; havana_transcript "OTTMUST00000045801.1";
chr10	HAVANA	exon	80193818	80193925	0	+	.	gene_id "ENSMUSG00000035486.15"; transcript_id "ENSMUST00000105351.2"; gene_type "protein_coding"; gene_name "Plk5"; transcript_type "protein_coding"; transcript_name "Plk5-202"; exon_number 2; exon_id "ENSMUSE00000309147.6"; level 2; protein_id "ENSMUSP00000100988.2"; transcript_support_level "1"; mgi_id "MGI:3026984"; tag "basic"; tag "appris_principal_2"; tag "CCDS"; ccdsid "CCDS83729.1"; havana_gene "OTTMUSG00000019121.1"; havana_transcript "OTTMUST00000045802.1";
chr10	HAVANA	CDS	80193818	80193925	0	+	0	gene_id "ENSMUSG00000035486.15"; transcript_id "ENSMUST00000105351.2"; gene_type "protein_coding"; gene_name "Plk5"; transcript_type "protein_coding"; transcript_name "Plk5-202"; exon_number 2; exon_id "ENSMUSE00000309147.6"; level 2; protein_id "ENSMUSP00000100988.2"; transcript_support_level "1"; mgi_id "MGI:3026984"; tag "basic"; tag "appris_principal_2"; tag "CCDS"; ccdsid "CCDS83729.1"; havana_gene "OTTMUSG00000019121.1"; havana_transcript "OTTMUST00000045802.1";
chr10	HAVANA	exon	80194076	80194192	0	+	.	gene_id "ENSMUSG00000035486.15"; transcript_id "ENSMUST00000039836.15"; gene_type "protein_coding"; gene_name "Plk5"; transcript_type "protein_coding"; transcript_name "Plk5-201"; exon_number 3; exon_id "ENSMUSE00000309210.4"; level 2; protein_id "ENSMUSP00000044400.9"; transcript_support_level "2"; mgi_id "MGI:3026984"; tag "basic"; tag "Ensembl_canonical"; tag "GENCODE_Primary"; tag "appris_alternative_2"; tag "CCDS"; ccdsid "CCDS35980.1"; havana_gene "OTTMUSG00000019121.1"; havana_transcript "OTTMUST00000045801.1";
chr10	HAVANA	CDS	80194076	80194192	0	+	0	gene_id "ENSMUSG00000035486.15"; transcript_id "ENSMUST00000039836.15"; gene_type "protein_coding"; gene_name "Plk5"; transcript_type "protein_coding"; transcript_name "Plk5-201"; exon_number 3; exon_id "ENSMUSE00000309210.4"; level 2; protein_id "ENSMUSP00000044400.9"; transcript_support_level "2"; mgi_id "MGI:3026984"; tag "basic"; tag "Ensembl_canonical"; tag "GENCODE_Primary"; tag "appris_alternative_2"; tag "CCDS"; ccdsid "CCDS35980.1"; havana_gene "OTTMUSG00000019121.1"; havana_transcript "OTTMUST00000045801.1";
chr10	HAVANA	exon	80194076	80194192	0	+	.	gene_id "ENSMUSG00000035486.15"; transcript_id "ENSMUST00000105351.2"; gene_type "protein_coding"; gene_name "Plk5"; transcript_type "protein_coding"; transcript_name "Plk5-202"; exon_number 3; exon_id "ENSMUSE00000309210.4"; level 2; protein_id "ENSMUSP00000100988.2"; transcript_support_level "1"; mgi_id "MGI:3026984"; tag "basic"; tag "appris_principal_2"; tag "CCDS"; ccdsid "CCDS83729.1"; havana_gene "OTTMUSG00000019121.1"; havana_transcript "OTTMUST00000045802.1";
chr10	HAVANA	CDS	80194076	80194192	0	+	0	gene_id "ENSMUSG00000035486.15"; transcript_id "ENSMUST00000105351.2"; gene_type "protein_coding"; gene_name "Plk5"; transcript_type "protein_coding"; transcript_name "Plk5-202"; exon_number 3; exon_id "ENSMUSE00000309210.4"; level 2; protein_id "ENSMUSP00000100988.2"; transcript_support_level "1"; mgi_id "MGI:3026984"; tag "basic"; tag "appris_principal_2"; tag "CCDS"; ccdsid "CCDS83729.1"; havana_gene "OTTMUSG00000019121.1"; havana_transcript "OTTMUST00000045802.1";
chr10	HAVANA	exon	80194076	80194751	0	+	.	gene_id "ENSMUSG00000035486.15"; transcript_id "ENSMUST00000152544.8"; gene_type "protein_coding"; gene_name "Plk5"; transcript_type "retained_intron"; transcript_name "Plk5-204"; exon_number 2; exon_id "ENSMUSE00000815479.2"; level 2; transcript_support_level "5"; mgi_id "MGI:3026984"; havana_gene "OTTMUSG00000019121.1"; havana_transcript "OTTMUST00000045803.1";
chr10	HAVANA	exon	80194609	80194750	0	+	.	gene_id "ENSMUSG00000035486.15"; transcript_id "ENSMUST00000039836.15"; gene_type "protein_coding"; gene_name "Plk5"; transcript_type "protein_coding"; transcript_name "Plk5-201"; exon_number 4; exon_id "ENSMUSE00000309201.6"; level 2; protein_id "ENSMUSP00000044400.9"; transcript_support_level "2"; mgi_id "MGI:3026984"; tag "basic"; tag "Ensembl_canonical"; tag "GENCODE_Primary"; tag "appris_alternative_2"; tag "CCDS"; ccdsid "CCDS35980.1"; havana_gene "OTTMUSG00000019121.1"; havana_transcript "OTTMUST00000045801.1";
chr10	HAVANA	CDS	80194609	80194750	0	+	0	gene_id "ENSMUSG00000035486.15"; transcript_id "ENSMUST00000039836.15"; gene_type "protein_coding"; gene_name "Plk5"; transcript_type "protein_coding"; transcript_name "Plk5-201"; exon_number 4; exon_id "ENSMUSE00000309201.6"; level 2; protein_id "ENSMUSP00000044400.9"; transcript_support_level "2"; mgi_id "MGI:3026984"; tag "basic"; tag "Ensembl_canonical"; tag "GENCODE_Primary"; tag "appris_alternative_2"; tag "CCDS"; ccdsid "CCDS35980.1"; havana_gene "OTTMUSG00000019121.1"; havana_transcript "OTTMUST00000045801.1";
chr10	HAVANA	exon	80194621	80194750	0	+	.	gene_id "ENSMUSG00000035486.15"; transcript_id "ENSMUST00000105351.2"; gene_type "protein_coding"; gene_name "Plk5"; transcript_type "protein_coding"; transcript_name "Plk5-202"; exon_number 4; exon_id "ENSMUSE00000665917.2"; level 2; protein_id "ENSMUSP00000100988.2"; transcript_support_level "1"; mgi_id "MGI:3026984"; tag "basic"; tag "appris_principal_2"; tag "CCDS"; ccdsid "CCDS83729.1"; havana_gene "OTTMUSG00000019121.1"; havana_transcript "OTTMUST00000045802.1";
chr10	HAVANA	CDS	80194621	80194750	0	+	0	gene_id "ENSMUSG00000035486.15"; transcript_id "ENSMUST00000105351.2"; gene_type "protein_coding"; gene_name "Plk5"; transcript_type "protein_coding"; transcript_name "Plk5-202"; exon_number 4; exon_id "ENSMUSE00000665917.2"; level 2; protein_id "ENSMUSP00000100988.2"; transcript_support_level "1"; mgi_id "MGI:3026984"; tag "basic"; tag "appris_principal_2"; tag "CCDS"; ccdsid "CCDS83729.1"; havana_gene "OTTMUSG00000019121.1"; havana_transcript "OTTMUST00000045802.1";
chr10	HAVANA	exon	80195076	80195163	0	+	.	gene_id "ENSMUSG00000035486.15"; transcript_id "ENSMUST00000039836.15"; gene_type "protein_coding"; gene_name "Plk5"; transcript_type "protein_coding"; transcript_name "Plk5-201"; exon_number 5; exon_id "ENSMUSE00001299527.2"; level 2; protein_id "ENSMUSP00000044400.9"; transcript_support_level "2"; mgi_id "MGI:3026984"; tag "basic"; tag "Ensembl_canonical"; tag "GENCODE_Primary"; tag "appris_alternative_2"; tag "CCDS"; ccdsid "CCDS35980.1"; havana_gene "OTTMUSG00000019121.1"; havana_transcript "OTTMUST00000045801.1";
chr10	HAVANA	CDS	80195076	80195163	0	+	2	gene_id "ENSMUSG00000035486.15"; transcript_id "ENSMUST00000039836.15"; gene_type "protein_coding"; gene_name "Plk5"; transcript_type "protein_coding"; transcript_name "Plk5-201"; exon_number 5; exon_id "ENSMUSE00001299527.2"; level 2; protein_id "ENSMUSP00000044400.9"; transcript_support_level "2"; mgi_id "MGI:3026984"; tag "basic"; tag "Ensembl_canonical"; tag "GENCODE_Primary"; tag "appris_alternative_2"; tag "CCDS"; ccdsid "CCDS35980.1"; havana_gene "OTTMUSG00000019121.1"; havana_transcript "OTTMUST00000045801.1";
chr10	HAVANA	exon	80195076	80195163	0	+	.	gene_id "ENSMUSG00000035486.15"; transcript_id "ENSMUST00000105351.2"; gene_type "protein_coding"; gene_name "Plk5"; transcript_type "protein_coding"; transcript_name "Plk5-202"; exon_number 5; exon_id "ENSMUSE00001299527.2"; level 2; protein_id "ENSMUSP00000100988.2"; transcript_support_level "1"; mgi_id "MGI:3026984"; tag "basic"; tag "appris_principal_2"; tag "CCDS"; ccdsid "CCDS83729.1"; havana_gene "OTTMUSG00000019121.1"; havana_transcript "OTTMUST00000045802.1";
chr10	HAVANA	CDS	80195076	80195163	0	+	2	gene_id "ENSMUSG00000035486.15"; transcript_id "ENSMUST00000105351.2"; gene_type "protein_coding"; gene_name "Plk5"; transcript_type "protein_coding"; transcript_name "Plk5-202"; exon_number 5; exon_id "ENSMUSE00001299527.2"; level 2; protein_id "ENSMUSP00000100988.2"; transcript_support_level "1"; mgi_id "MGI:3026984"; tag "basic"; tag "appris_principal_2"; tag "CCDS"; ccdsid "CCDS83729.1"; havana_gene "OTTMUSG00000019121.1"; havana_transcript "OTTMUST00000045802.1";
chr10	HAVANA	exon	80195076	80195163	0	+	.	gene_id "ENSMUSG00000035486.15"; transcript_id "ENSMUST00000152544.8"; gene_type "protein_coding"; gene_name "Plk5"; transcript_type "retained_intron"; transcript_name "Plk5-204"; exon_number 3; exon_id "ENSMUSE00001232522.2"; level 2; transcript_support_level "5"; mgi_id "MGI:3026984"; havana_gene "OTTMUSG00000019121.1"; havana_transcript "OTTMUST00000045803.1";
chr10	HAVANA	exon	80195104	80195163	0	+	.	gene_id "ENSMUSG00000035486.15"; transcript_id "ENSMUST00000146826.2"; gene_type "protein_coding"; gene_name "Plk5"; transcript_type "retained_intron"; transcript_name "Plk5-203"; exon_number 1; exon_id "ENSMUSE00000777972.2"; level 2; transcript_support_level "2"; mgi_id "MGI:3026984"; havana_gene "OTTMUSG00000019121.1"; havana_transcript "OTTMUST00000045804.1";
chr10	HAVANA	transcript	80195104	80196619	0	+	.	gene_id "ENSMUSG00000035486.15"; transcript_id "ENSMUST00000146826.2"; gene_type "protein_coding"; gene_name "Plk5"; transcript_type "retained_intron"; transcript_name "Plk5-203"; level 2; transcript_support_level "2"; mgi_id "MGI:3026984"; havana_gene "OTTMUSG00000019121.1"; havana_transcript "OTTMUST00000045804.1";
chr10	HAVANA	exon	80195244	80195339	0	+	.	gene_id "ENSMUSG00000035486.15"; transcript_id "ENSMUST00000039836.15"; gene_type "protein_coding"; gene_name "Plk5"; transcript_type "protein_coding"; transcript_name "Plk5-201"; exon_number 6; exon_id "ENSMUSE00001231416.2"; level 2; protein_id "ENSMUSP00000044400.9"; transcript_support_level "2"; mgi_id "MGI:3026984"; tag "basic"; tag "Ensembl_canonical"; tag "GENCODE_Primary"; tag "appris_alternative_2"; tag "CCDS"; ccdsid "CCDS35980.1"; havana_gene "OTTMUSG00000019121.1"; havana_transcript "OTTMUST00000045801.1";
chr10	HAVANA	CDS	80195244	80195339	0	+	1	gene_id "ENSMUSG00000035486.15"; transcript_id "ENSMUST00000039836.15"; gene_type "protein_coding"; gene_name "Plk5"; transcript_type "protein_coding"; transcript_name "Plk5-201"; exon_number 6; exon_id "ENSMUSE00001231416.2"; level 2; protein_id "ENSMUSP00000044400.9"; transcript_support_level "2"; mgi_id "MGI:3026984"; tag "basic"; tag "Ensembl_canonical"; tag "GENCODE_Primary"; tag "appris_alternative_2"; tag "CCDS"; ccdsid "CCDS35980.1"; havana_gene "OTTMUSG00000019121.1"; havana_transcript "OTTMUST00000045801.1";
chr10	HAVANA	exon	80195244	80195339	0	+	.	gene_id "ENSMUSG00000035486.15"; transcript_id "ENSMUST00000105351.2"; gene_type "protein_coding"; gene_name "Plk5"; transcript_type "protein_coding"; transcript_name "Plk5-202"; exon_number 6; exon_id "ENSMUSE00001231416.2"; level 2; protein_id "ENSMUSP00000100988.2"; transcript_support_level "1"; mgi_id "MGI:3026984"; tag "basic"; tag "appris_principal_2"; tag "CCDS"; ccdsid "CCDS83729.1"; havana_gene "OTTMUSG00000019121.1"; havana_transcript "OTTMUST00000045802.1";
chr10	HAVANA	CDS	80195244	80195339	0	+	1	gene_id "ENSMUSG00000035486.15"; transcript_id "ENSMUST00000105351.2"; gene_type "protein_coding"; gene_name "Plk5"; transcript_type "protein_coding"; transcript_name "Plk5-202"; exon_number 6; exon_id "ENSMUSE00001231416.2"; level 2; protein_id "ENSMUSP00000100988.2"; transcript_support_level "1"; mgi_id "MGI:3026984"; tag "basic"; tag "appris_principal_2"; tag "CCDS"; ccdsid "CCDS83729.1"; havana_gene "OTTMUSG00000019121.1"; havana_transcript "OTTMUST00000045802.1";
chr10	HAVANA	exon	80195244	80195339	0	+	.	gene_id "ENSMUSG00000035486.15"; transcript_id "ENSMUST00000152544.8"; gene_type "protein_coding"; gene_name "Plk5"; transcript_type "retained_intron"; transcript_name "Plk5-204"; exon_number 4; exon_id "ENSMUSE00001289913.2"; level 2; transcript_support_level "5"; mgi_id "MGI:3026984"; havana_gene "OTTMUSG00000019121.1"; havana_transcript "OTTMUST00000045803.1";
chr10	HAVANA	exon	80195244	80195339	0	+	.	gene_id "ENSMUSG00000035486.15"; transcript_id "ENSMUST00000146826.2"; gene_type "protein_coding"; gene_name "Plk5"; transcript_type "retained_intron"; transcript_name "Plk5-203"; exon_number 2; exon_id "ENSMUSE00001289913.2"; level 2; transcript_support_level "2"; mgi_id "MGI:3026984"; havana_gene "OTTMUSG00000019121.1"; havana_transcript "OTTMUST00000045804.1";
chr10	HAVANA	exon	80195989	80196187	0	+	.	gene_id "ENSMUSG00000035486.15"; transcript_id "ENSMUST00000039836.15"; gene_type "protein_coding"; gene_name "Plk5"; transcript_type "protein_coding"; transcript_name "Plk5-201"; exon_number 7; exon_id "ENSMUSE00001238981.2"; level 2; protein_id "ENSMUSP00000044400.9"; transcript_support_level "2"; mgi_id "MGI:3026984"; tag "basic"; tag "Ensembl_canonical"; tag "GENCODE_Primary"; tag "appris_alternative_2"; tag "CCDS"; ccdsid "CCDS35980.1"; havana_gene "OTTMUSG00000019121.1"; havana_transcript "OTTMUST00000045801.1";
chr10	HAVANA	CDS	80195989	80196187	0	+	1	gene_id "ENSMUSG00000035486.15"; transcript_id "ENSMUST00000039836.15"; gene_type "protein_coding"; gene_name "Plk5"; transcript_type "protein_coding"; transcript_name "Plk5-201"; exon_number 7; exon_id "ENSMUSE00001238981.2"; level 2; protein_id "ENSMUSP00000044400.9"; transcript_support_level "2"; mgi_id "MGI:3026984"; tag "basic"; tag "Ensembl_canonical"; tag "GENCODE_Primary"; tag "appris_alternative_2"; tag "CCDS"; ccdsid "CCDS35980.1"; havana_gene "OTTMUSG00000019121.1"; havana_transcript "OTTMUST00000045801.1";
chr10	HAVANA	exon	80195989	80196187	0	+	.	gene_id "ENSMUSG00000035486.15"; transcript_id "ENSMUST00000105351.2"; gene_type "protein_coding"; gene_name "Plk5"; transcript_type "protein_coding"; transcript_name "Plk5-202"; exon_number 7; exon_id "ENSMUSE00001238981.2"; level 2; protein_id "ENSMUSP00000100988.2"; transcript_support_level "1"; mgi_id "MGI:3026984"; tag "basic"; tag "appris_principal_2"; tag "CCDS"; ccdsid "CCDS83729.1"; havana_gene "OTTMUSG00000019121.1"; havana_transcript "OTTMUST00000045802.1";
chr10	HAVANA	CDS	80195989	80196187	0	+	1	gene_id "ENSMUSG00000035486.15"; transcript_id "ENSMUST00000105351.2"; gene_type "protein_coding"; gene_name "Plk5"; transcript_type "protein_coding"; transcript_name "Plk5-202"; exon_number 7; exon_id "ENSMUSE00001238981.2"; level 2; protein_id "ENSMUSP00000100988.2"; transcript_support_level "1"; mgi_id "MGI:3026984"; tag "basic"; tag "appris_principal_2"; tag "CCDS"; ccdsid "CCDS83729.1"; havana_gene "OTTMUSG00000019121.1"; havana_transcript "OTTMUST00000045802.1";
chr10	HAVANA	exon	80195989	80196187	0	+	.	gene_id "ENSMUSG00000035486.15"; transcript_id "ENSMUST00000152544.8"; gene_type "protein_coding"; gene_name "Plk5"; transcript_type "retained_intron"; transcript_name "Plk5-204"; exon_number 5; exon_id "ENSMUSE00001206231.2"; level 2; transcript_support_level "5"; mgi_id "MGI:3026984"; havana_gene "OTTMUSG00000019121.1"; havana_transcript "OTTMUST00000045803.1";
chr10	HAVANA	exon	80195989	80196187	0	+	.	gene_id "ENSMUSG00000035486.15"; transcript_id "ENSMUST00000146826.2"; gene_type "protein_coding"; gene_name "Plk5"; transcript_type "retained_intron"; transcript_name "Plk5-203"; exon_number 3; exon_id "ENSMUSE00001206231.2"; level 2; transcript_support_level "2"; mgi_id "MGI:3026984"; havana_gene "OTTMUSG00000019121.1"; havana_transcript "OTTMUST00000045804.1";
chr10	HAVANA	exon	80196274	80196361	0	+	.	gene_id "ENSMUSG00000035486.15"; transcript_id "ENSMUST00000152544.8"; gene_type "protein_coding"; gene_name "Plk5"; transcript_type "retained_intron"; transcript_name "Plk5-204"; exon_number 6; exon_id "ENSMUSE00000788755.2"; level 2; transcript_support_level "5"; mgi_id "MGI:3026984"; havana_gene "OTTMUSG00000019121.1"; havana_transcript "OTTMUST00000045803.1";
chr10	HAVANA	exon	80196274	80196400	0	+	.	gene_id "ENSMUSG00000035486.15"; transcript_id "ENSMUST00000039836.15"; gene_type "protein_coding"; gene_name "Plk5"; transcript_type "protein_coding"; transcript_name "Plk5-201"; exon_number 8; exon_id "ENSMUSE00000309175.4"; level 2; protein_id "ENSMUSP00000044400.9"; transcript_support_level "2"; mgi_id "MGI:3026984"; tag "basic"; tag "Ensembl_canonical"; tag "GENCODE_Primary"; tag "appris_alternative_2"; tag "CCDS"; ccdsid "CCDS35980.1"; havana_gene "OTTMUSG00000019121.1"; havana_transcript "OTTMUST00000045801.1";
chr10	HAVANA	CDS	80196274	80196400	0	+	0	gene_id "ENSMUSG00000035486.15"; transcript_id "ENSMUST00000039836.15"; gene_type "protein_coding"; gene_name "Plk5"; transcript_type "protein_coding"; transcript_name "Plk5-201"; exon_number 8; exon_id "ENSMUSE00000309175.4"; level 2; protein_id "ENSMUSP00000044400.9"; transcript_support_level "2"; mgi_id "MGI:3026984"; tag "basic"; tag "Ensembl_canonical"; tag "GENCODE_Primary"; tag "appris_alternative_2"; tag "CCDS"; ccdsid "CCDS35980.1"; havana_gene "OTTMUSG00000019121.1"; havana_transcript "OTTMUST00000045801.1";
chr10	HAVANA	exon	80196274	80196400	0	+	.	gene_id "ENSMUSG00000035486.15"; transcript_id "ENSMUST00000105351.2"; gene_type "protein_coding"; gene_name "Plk5"; transcript_type "protein_coding"; transcript_name "Plk5-202"; exon_number 8; exon_id "ENSMUSE00000309175.4"; level 2; protein_id "ENSMUSP00000100988.2"; transcript_support_level "1"; mgi_id "MGI:3026984"; tag "basic"; tag "appris_principal_2"; tag "CCDS"; ccdsid "CCDS83729.1"; havana_gene "OTTMUSG00000019121.1"; havana_transcript "OTTMUST00000045802.1";
chr10	HAVANA	CDS	80196274	80196400	0	+	0	gene_id "ENSMUSG00000035486.15"; transcript_id "ENSMUST00000105351.2"; gene_type "protein_coding"; gene_name "Plk5"; transcript_type "protein_coding"; transcript_name "Plk5-202"; exon_number 8; exon_id "ENSMUSE00000309175.4"; level 2; protein_id "ENSMUSP00000100988.2"; transcript_support_level "1"; mgi_id "MGI:3026984"; tag "basic"; tag "appris_principal_2"; tag "CCDS"; ccdsid "CCDS83729.1"; havana_gene "OTTMUSG00000019121.1"; havana_transcript "OTTMUST00000045802.1";
chr10	HAVANA	exon	80196274	80196619	0	+	.	gene_id "ENSMUSG00000035486.15"; transcript_id "ENSMUST00000146826.2"; gene_type "protein_coding"; gene_name "Plk5"; transcript_type "retained_intron"; transcript_name "Plk5-203"; exon_number 4; exon_id "ENSMUSE00000828405.2"; level 2; transcript_support_level "2"; mgi_id "MGI:3026984"; havana_gene "OTTMUSG00000019121.1"; havana_transcript "OTTMUST00000045804.1";
chr10	HAVANA	exon	80196520	80196596	0	+	.	gene_id "ENSMUSG00000035486.15"; transcript_id "ENSMUST00000039836.15"; gene_type "protein_coding"; gene_name "Plk5"; transcript_type "protein_coding"; transcript_name "Plk5-201"; exon_number 9; exon_id "ENSMUSE00000386464.5"; level 2; protein_id "ENSMUSP00000044400.9"; transcript_support_level "2"; mgi_id "MGI:3026984"; tag "basic"; tag "Ensembl_canonical"; tag "GENCODE_Primary"; tag "appris_alternative_2"; tag "CCDS"; ccdsid "CCDS35980.1"; havana_gene "OTTMUSG00000019121.1"; havana_transcript "OTTMUST00000045801.1";
chr10	HAVANA	CDS	80196520	80196596	0	+	2	gene_id "ENSMUSG00000035486.15"; transcript_id "ENSMUST00000039836.15"; gene_type "protein_coding"; gene_name "Plk5"; transcript_type "protein_coding"; transcript_name "Plk5-201"; exon_number 9; exon_id "ENSMUSE00000386464.5"; level 2; protein_id "ENSMUSP00000044400.9"; transcript_support_level "2"; mgi_id "MGI:3026984"; tag "basic"; tag "Ensembl_canonical"; tag "GENCODE_Primary"; tag "appris_alternative_2"; tag "CCDS"; ccdsid "CCDS35980.1"; havana_gene "OTTMUSG00000019121.1"; havana_transcript "OTTMUST00000045801.1";
chr10	HAVANA	exon	80196520	80196596	0	+	.	gene_id "ENSMUSG00000035486.15"; transcript_id "ENSMUST00000105351.2"; gene_type "protein_coding"; gene_name "Plk5"; transcript_type "protein_coding"; transcript_name "Plk5-202"; exon_number 9; exon_id "ENSMUSE00000386464.5"; level 2; protein_id "ENSMUSP00000100988.2"; transcript_support_level "1"; mgi_id "MGI:3026984"; tag "basic"; tag "appris_principal_2"; tag "CCDS"; ccdsid "CCDS83729.1"; havana_gene "OTTMUSG00000019121.1"; havana_transcript "OTTMUST00000045802.1";
chr10	HAVANA	CDS	80196520	80196596	0	+	2	gene_id "ENSMUSG00000035486.15"; transcript_id "ENSMUST00000105351.2"; gene_type "protein_coding"; gene_name "Plk5"; transcript_type "protein_coding"; transcript_name "Plk5-202"; exon_number 9; exon_id "ENSMUSE00000386464.5"; level 2; protein_id "ENSMUSP00000100988.2"; transcript_support_level "1"; mgi_id "MGI:3026984"; tag "basic"; tag "appris_principal_2"; tag "CCDS"; ccdsid "CCDS83729.1"; havana_gene "OTTMUSG00000019121.1"; havana_transcript "OTTMUST00000045802.1";
chr10	HAVANA	exon	80196956	80197028	0	+	.	gene_id "ENSMUSG00000035486.15"; transcript_id "ENSMUST00000039836.15"; gene_type "protein_coding"; gene_name "Plk5"; transcript_type "protein_coding"; transcript_name "Plk5-201"; exon_number 10; exon_id "ENSMUSE00000343433.6"; level 2; protein_id "ENSMUSP00000044400.9"; transcript_support_level "2"; mgi_id "MGI:3026984"; tag "basic"; tag "Ensembl_canonical"; tag "GENCODE_Primary"; tag "appris_alternative_2"; tag "CCDS"; ccdsid "CCDS35980.1"; havana_gene "OTTMUSG00000019121.1"; havana_transcript "OTTMUST00000045801.1";
chr10	HAVANA	CDS	80196956	80197028	0	+	0	gene_id "ENSMUSG00000035486.15"; transcript_id "ENSMUST00000039836.15"; gene_type "protein_coding"; gene_name "Plk5"; transcript_type "protein_coding"; transcript_name "Plk5-201"; exon_number 10; exon_id "ENSMUSE00000343433.6"; level 2; protein_id "ENSMUSP00000044400.9"; transcript_support_level "2"; mgi_id "MGI:3026984"; tag "basic"; tag "Ensembl_canonical"; tag "GENCODE_Primary"; tag "appris_alternative_2"; tag "CCDS"; ccdsid "CCDS35980.1"; havana_gene "OTTMUSG00000019121.1"; havana_transcript "OTTMUST00000045801.1";
chr10	HAVANA	exon	80196956	80197028	0	+	.	gene_id "ENSMUSG00000035486.15"; transcript_id "ENSMUST00000105351.2"; gene_type "protein_coding"; gene_name "Plk5"; transcript_type "protein_coding"; transcript_name "Plk5-202"; exon_number 10; exon_id "ENSMUSE00000343433.6"; level 2; protein_id "ENSMUSP00000100988.2"; transcript_support_level "1"; mgi_id "MGI:3026984"; tag "basic"; tag "appris_principal_2"; tag "CCDS"; ccdsid "CCDS83729.1"; havana_gene "OTTMUSG00000019121.1"; havana_transcript "OTTMUST00000045802.1";
chr10	HAVANA	CDS	80196956	80197028	0	+	0	gene_id "ENSMUSG00000035486.15"; transcript_id "ENSMUST00000105351.2"; gene_type "protein_coding"; gene_name "Plk5"; transcript_type "protein_coding"; transcript_name "Plk5-202"; exon_number 10; exon_id "ENSMUSE00000343433.6"; level 2; protein_id "ENSMUSP00000100988.2"; transcript_support_level "1"; mgi_id "MGI:3026984"; tag "basic"; tag "appris_principal_2"; tag "CCDS"; ccdsid "CCDS83729.1"; havana_gene "OTTMUSG00000019121.1"; havana_transcript "OTTMUST00000045802.1";
chr10	HAVANA	exon	80197238	80197315	0	+	.	gene_id "ENSMUSG00000035486.15"; transcript_id "ENSMUST00000039836.15"; gene_type "protein_coding"; gene_name "Plk5"; transcript_type "protein_coding"; transcript_name "Plk5-201"; exon_number 11; exon_id "ENSMUSE00000392473.4"; level 2; protein_id "ENSMUSP00000044400.9"; transcript_support_level "2"; mgi_id "MGI:3026984"; tag "basic"; tag "Ensembl_canonical"; tag "GENCODE_Primary"; tag "appris_alternative_2"; tag "CCDS"; ccdsid "CCDS35980.1"; havana_gene "OTTMUSG00000019121.1"; havana_transcript "OTTMUST00000045801.1";
chr10	HAVANA	CDS	80197238	80197315	0	+	2	gene_id "ENSMUSG00000035486.15"; transcript_id "ENSMUST00000039836.15"; gene_type "protein_coding"; gene_name "Plk5"; transcript_type "protein_coding"; transcript_name "Plk5-201"; exon_number 11; exon_id "ENSMUSE00000392473.4"; level 2; protein_id "ENSMUSP00000044400.9"; transcript_support_level "2"; mgi_id "MGI:3026984"; tag "basic"; tag "Ensembl_canonical"; tag "GENCODE_Primary"; tag "appris_alternative_2"; tag "CCDS"; ccdsid "CCDS35980.1"; havana_gene "OTTMUSG00000019121.1"; havana_transcript "OTTMUST00000045801.1";
chr10	HAVANA	exon	80197238	80197315	0	+	.	gene_id "ENSMUSG00000035486.15"; transcript_id "ENSMUST00000105351.2"; gene_type "protein_coding"; gene_name "Plk5"; transcript_type "protein_coding"; transcript_name "Plk5-202"; exon_number 11; exon_id "ENSMUSE00000392473.4"; level 2; protein_id "ENSMUSP00000100988.2"; transcript_support_level "1"; mgi_id "MGI:3026984"; tag "basic"; tag "appris_principal_2"; tag "CCDS"; ccdsid "CCDS83729.1"; havana_gene "OTTMUSG00000019121.1"; havana_transcript "OTTMUST00000045802.1";
chr10	HAVANA	CDS	80197238	80197315	0	+	2	gene_id "ENSMUSG00000035486.15"; transcript_id "ENSMUST00000105351.2"; gene_type "protein_coding"; gene_name "Plk5"; transcript_type "protein_coding"; transcript_name "Plk5-202"; exon_number 11; exon_id "ENSMUSE00000392473.4"; level 2; protein_id "ENSMUSP00000100988.2"; transcript_support_level "1"; mgi_id "MGI:3026984"; tag "basic"; tag "appris_principal_2"; tag "CCDS"; ccdsid "CCDS83729.1"; havana_gene "OTTMUSG00000019121.1"; havana_transcript "OTTMUST00000045802.1";
chr10	HAVANA	exon	80198843	80198999	0	+	.	gene_id "ENSMUSG00000035486.15"; transcript_id "ENSMUST00000039836.15"; gene_type "protein_coding"; gene_name "Plk5"; transcript_type "protein_coding"; transcript_name "Plk5-201"; exon_number 12; exon_id "ENSMUSE00000349358.4"; level 2; protein_id "ENSMUSP00000044400.9"; transcript_support_level "2"; mgi_id "MGI:3026984"; tag "basic"; tag "Ensembl_canonical"; tag "GENCODE_Primary"; tag "appris_alternative_2"; tag "CCDS"; ccdsid "CCDS35980.1"; havana_gene "OTTMUSG00000019121.1"; havana_transcript "OTTMUST00000045801.1";
chr10	HAVANA	CDS	80198843	80198999	0	+	2	gene_id "ENSMUSG00000035486.15"; transcript_id "ENSMUST00000039836.15"; gene_type "protein_coding"; gene_name "Plk5"; transcript_type "protein_coding"; transcript_name "Plk5-201"; exon_number 12; exon_id "ENSMUSE00000349358.4"; level 2; protein_id "ENSMUSP00000044400.9"; transcript_support_level "2"; mgi_id "MGI:3026984"; tag "basic"; tag "Ensembl_canonical"; tag "GENCODE_Primary"; tag "appris_alternative_2"; tag "CCDS"; ccdsid "CCDS35980.1"; havana_gene "OTTMUSG00000019121.1"; havana_transcript "OTTMUST00000045801.1";
chr10	HAVANA	exon	80198843	80198999	0	+	.	gene_id "ENSMUSG00000035486.15"; transcript_id "ENSMUST00000105351.2"; gene_type "protein_coding"; gene_name "Plk5"; transcript_type "protein_coding"; transcript_name "Plk5-202"; exon_number 12; exon_id "ENSMUSE00000349358.4"; level 2; protein_id "ENSMUSP00000100988.2"; transcript_support_level "1"; mgi_id "MGI:3026984"; tag "basic"; tag "appris_principal_2"; tag "CCDS"; ccdsid "CCDS83729.1"; havana_gene "OTTMUSG00000019121.1"; havana_transcript "OTTMUST00000045802.1";
chr10	HAVANA	CDS	80198843	80198999	0	+	2	gene_id "ENSMUSG00000035486.15"; transcript_id "ENSMUST00000105351.2"; gene_type "protein_coding"; gene_name "Plk5"; transcript_type "protein_coding"; transcript_name "Plk5-202"; exon_number 12; exon_id "ENSMUSE00000349358.4"; level 2; protein_id "ENSMUSP00000100988.2"; transcript_support_level "1"; mgi_id "MGI:3026984"; tag "basic"; tag "appris_principal_2"; tag "CCDS"; ccdsid "CCDS83729.1"; havana_gene "OTTMUSG00000019121.1"; havana_transcript "OTTMUST00000045802.1";
chr10	HAVANA	exon	80199850	80199979	0	+	.	gene_id "ENSMUSG00000035486.15"; transcript_id "ENSMUST00000039836.15"; gene_type "protein_coding"; gene_name "Plk5"; transcript_type "protein_coding"; transcript_name "Plk5-201"; exon_number 13; exon_id "ENSMUSE00000309165.4"; level 2; protein_id "ENSMUSP00000044400.9"; transcript_support_level "2"; mgi_id "MGI:3026984"; tag "basic"; tag "Ensembl_canonical"; tag "GENCODE_Primary"; tag "appris_alternative_2"; tag "CCDS"; ccdsid "CCDS35980.1"; havana_gene "OTTMUSG00000019121.1"; havana_transcript "OTTMUST00000045801.1";
chr10	HAVANA	CDS	80199850	80199979	0	+	1	gene_id "ENSMUSG00000035486.15"; transcript_id "ENSMUST00000039836.15"; gene_type "protein_coding"; gene_name "Plk5"; transcript_type "protein_coding"; transcript_name "Plk5-201"; exon_number 13; exon_id "ENSMUSE00000309165.4"; level 2; protein_id "ENSMUSP00000044400.9"; transcript_support_level "2"; mgi_id "MGI:3026984"; tag "basic"; tag "Ensembl_canonical"; tag "GENCODE_Primary"; tag "appris_alternative_2"; tag "CCDS"; ccdsid "CCDS35980.1"; havana_gene "OTTMUSG00000019121.1"; havana_transcript "OTTMUST00000045801.1";
chr10	HAVANA	exon	80199850	80199979	0	+	.	gene_id "ENSMUSG00000035486.15"; transcript_id "ENSMUST00000105351.2"; gene_type "protein_coding"; gene_name "Plk5"; transcript_type "protein_coding"; transcript_name "Plk5-202"; exon_number 13; exon_id "ENSMUSE00000309165.4"; level 2; protein_id "ENSMUSP00000100988.2"; transcript_support_level "1"; mgi_id "MGI:3026984"; tag "basic"; tag "appris_principal_2"; tag "CCDS"; ccdsid "CCDS83729.1"; havana_gene "OTTMUSG00000019121.1"; havana_transcript "OTTMUST00000045802.1";
chr10	HAVANA	CDS	80199850	80199979	0	+	1	gene_id "ENSMUSG00000035486.15"; transcript_id "ENSMUST00000105351.2"; gene_type "protein_coding"; gene_name "Plk5"; transcript_type "protein_coding"; transcript_name "Plk5-202"; exon_number 13; exon_id "ENSMUSE00000309165.4"; level 2; protein_id "ENSMUSP00000100988.2"; transcript_support_level "1"; mgi_id "MGI:3026984"; tag "basic"; tag "appris_principal_2"; tag "CCDS"; ccdsid "CCDS83729.1"; havana_gene "OTTMUSG00000019121.1"; havana_transcript "OTTMUST00000045802.1";
chr10	HAVANA	exon	80200057	80200167	0	+	.	gene_id "ENSMUSG00000035486.15"; transcript_id "ENSMUST00000039836.15"; gene_type "protein_coding"; gene_name "Plk5"; transcript_type "protein_coding"; transcript_name "Plk5-201"; exon_number 14; exon_id "ENSMUSE00000350709.4"; level 2; protein_id "ENSMUSP00000044400.9"; transcript_support_level "2"; mgi_id "MGI:3026984"; tag "basic"; tag "Ensembl_canonical"; tag "GENCODE_Primary"; tag "appris_alternative_2"; tag "CCDS"; ccdsid "CCDS35980.1"; havana_gene "OTTMUSG00000019121.1"; havana_transcript "OTTMUST00000045801.1";
chr10	HAVANA	CDS	80200057	80200167	0	+	0	gene_id "ENSMUSG00000035486.15"; transcript_id "ENSMUST00000039836.15"; gene_type "protein_coding"; gene_name "Plk5"; transcript_type "protein_coding"; transcript_name "Plk5-201"; exon_number 14; exon_id "ENSMUSE00000350709.4"; level 2; protein_id "ENSMUSP00000044400.9"; transcript_support_level "2"; mgi_id "MGI:3026984"; tag "basic"; tag "Ensembl_canonical"; tag "GENCODE_Primary"; tag "appris_alternative_2"; tag "CCDS"; ccdsid "CCDS35980.1"; havana_gene "OTTMUSG00000019121.1"; havana_transcript "OTTMUST00000045801.1";
chr10	HAVANA	exon	80200057	80200167	0	+	.	gene_id "ENSMUSG00000035486.15"; transcript_id "ENSMUST00000105351.2"; gene_type "protein_coding"; gene_name "Plk5"; transcript_type "protein_coding"; transcript_name "Plk5-202"; exon_number 14; exon_id "ENSMUSE00000350709.4"; level 2; protein_id "ENSMUSP00000100988.2"; transcript_support_level "1"; mgi_id "MGI:3026984"; tag "basic"; tag "appris_principal_2"; tag "CCDS"; ccdsid "CCDS83729.1"; havana_gene "OTTMUSG00000019121.1"; havana_transcript "OTTMUST00000045802.1";
chr10	HAVANA	CDS	80200057	80200167	0	+	0	gene_id "ENSMUSG00000035486.15"; transcript_id "ENSMUST00000105351.2"; gene_type "protein_coding"; gene_name "Plk5"; transcript_type "protein_coding"; transcript_name "Plk5-202"; exon_number 14; exon_id "ENSMUSE00000350709.4"; level 2; protein_id "ENSMUSP00000100988.2"; transcript_support_level "1"; mgi_id "MGI:3026984"; tag "basic"; tag "appris_principal_2"; tag "CCDS"; ccdsid "CCDS83729.1"; havana_gene "OTTMUSG00000019121.1"; havana_transcript "OTTMUST00000045802.1";
chr10	HAVANA	CDS	80200924	80201112	0	+	0	gene_id "ENSMUSG00000035486.15"; transcript_id "ENSMUST00000039836.15"; gene_type "protein_coding"; gene_name "Plk5"; transcript_type "protein_coding"; transcript_name "Plk5-201"; exon_number 15; exon_id "ENSMUSE00000665916.2"; level 2; protein_id "ENSMUSP00000044400.9"; transcript_support_level "2"; mgi_id "MGI:3026984"; tag "basic"; tag "Ensembl_canonical"; tag "GENCODE_Primary"; tag "appris_alternative_2"; tag "CCDS"; ccdsid "CCDS35980.1"; havana_gene "OTTMUSG00000019121.1"; havana_transcript "OTTMUST00000045801.1";
chr10	HAVANA	CDS	80200924	80201112	0	+	0	gene_id "ENSMUSG00000035486.15"; transcript_id "ENSMUST00000105351.2"; gene_type "protein_coding"; gene_name "Plk5"; transcript_type "protein_coding"; transcript_name "Plk5-202"; exon_number 15; exon_id "ENSMUSE00000665916.2"; level 2; protein_id "ENSMUSP00000100988.2"; transcript_support_level "1"; mgi_id "MGI:3026984"; tag "basic"; tag "appris_principal_2"; tag "CCDS"; ccdsid "CCDS83729.1"; havana_gene "OTTMUSG00000019121.1"; havana_transcript "OTTMUST00000045802.1";
chr10	HAVANA	exon	80200924	80201323	0	+	.	gene_id "ENSMUSG00000035486.15"; transcript_id "ENSMUST00000039836.15"; gene_type "protein_coding"; gene_name "Plk5"; transcript_type "protein_coding"; transcript_name "Plk5-201"; exon_number 15; exon_id "ENSMUSE00000665916.2"; level 2; protein_id "ENSMUSP00000044400.9"; transcript_support_level "2"; mgi_id "MGI:3026984"; tag "basic"; tag "Ensembl_canonical"; tag "GENCODE_Primary"; tag "appris_alternative_2"; tag "CCDS"; ccdsid "CCDS35980.1"; havana_gene "OTTMUSG00000019121.1"; havana_transcript "OTTMUST00000045801.1";
chr10	HAVANA	exon	80200924	80201323	0	+	.	gene_id "ENSMUSG00000035486.15"; transcript_id "ENSMUST00000105351.2"; gene_type "protein_coding"; gene_name "Plk5"; transcript_type "protein_coding"; transcript_name "Plk5-202"; exon_number 15; exon_id "ENSMUSE00000665916.2"; level 2; protein_id "ENSMUSP00000100988.2"; transcript_support_level "1"; mgi_id "MGI:3026984"; tag "basic"; tag "appris_principal_2"; tag "CCDS"; ccdsid "CCDS83729.1"; havana_gene "OTTMUSG00000019121.1"; havana_transcript "OTTMUST00000045802.1";
chr10	HAVANA	stop_codon	80201113	80201115	0	+	0	gene_id "ENSMUSG00000035486.15"; transcript_id "ENSMUST00000039836.15"; gene_type "protein_coding"; gene_name "Plk5"; transcript_type "protein_coding"; transcript_name "Plk5-201"; exon_number 15; exon_id "ENSMUSE00000665916.2"; level 2; protein_id "ENSMUSP00000044400.9"; transcript_support_level "2"; mgi_id "MGI:3026984"; tag "basic"; tag "Ensembl_canonical"; tag "GENCODE_Primary"; tag "appris_alternative_2"; tag "CCDS"; ccdsid "CCDS35980.1"; havana_gene "OTTMUSG00000019121.1"; havana_transcript "OTTMUST00000045801.1";
chr10	HAVANA	stop_codon	80201113	80201115	0	+	0	gene_id "ENSMUSG00000035486.15"; transcript_id "ENSMUST00000105351.2"; gene_type "protein_coding"; gene_name "Plk5"; transcript_type "protein_coding"; transcript_name "Plk5-202"; exon_number 15; exon_id "ENSMUSE00000665916.2"; level 2; protein_id "ENSMUSP00000100988.2"; transcript_support_level "1"; mgi_id "MGI:3026984"; tag "basic"; tag "appris_principal_2"; tag "CCDS"; ccdsid "CCDS83729.1"; havana_gene "OTTMUSG00000019121.1"; havana_transcript "OTTMUST00000045802.1";
chr10	HAVANA	UTR	80201113	80201323	0	+	.	gene_id "ENSMUSG00000035486.15"; transcript_id "ENSMUST00000039836.15"; gene_type "protein_coding"; gene_name "Plk5"; transcript_type "protein_coding"; transcript_name "Plk5-201"; exon_number 15; exon_id "ENSMUSE00000665916.2"; level 2; protein_id "ENSMUSP00000044400.9"; transcript_support_level "2"; mgi_id "MGI:3026984"; tag "basic"; tag "Ensembl_canonical"; tag "GENCODE_Primary"; tag "appris_alternative_2"; tag "CCDS"; ccdsid "CCDS35980.1"; havana_gene "OTTMUSG00000019121.1"; havana_transcript "OTTMUST00000045801.1";
chr10	HAVANA	UTR	80201113	80201323	0	+	.	gene_id "ENSMUSG00000035486.15"; transcript_id "ENSMUST00000105351.2"; gene_type "protein_coding"; gene_name "Plk5"; transcript_type "protein_coding"; transcript_name "Plk5-202"; exon_number 15; exon_id "ENSMUSE00000665916.2"; level 2; protein_id "ENSMUSP00000100988.2"; transcript_support_level "1"; mgi_id "MGI:3026984"; tag "basic"; tag "appris_principal_2"; tag "CCDS"; ccdsid "CCDS83729.1"; havana_gene "OTTMUSG00000019121.1"; havana_transcript "OTTMUST00000045802.1";
chr10	HAVANA	exon	80207732	80207779	0	+	.	gene_id "ENSMUSG00000087432.2"; transcript_id "ENSMUST00000138988.2"; gene_type "lncRNA"; gene_name "Gm15123"; transcript_type "lncRNA"; transcript_name "Gm15123-201"; exon_number 1; exon_id "ENSMUSE00000788046.2"; level 2; transcript_support_level "3"; mgi_id "MGI:3705256"; tag "basic"; tag "Ensembl_canonical"; tag "GENCODE_Primary"; havana_gene "OTTMUSG00000019124.1"; havana_transcript "OTTMUST00000045810.1";
chr10	HAVANA	gene	80207732	80208266	0	+	.	gene_id "ENSMUSG00000087432.2"; gene_type "lncRNA"; gene_name "Gm15123"; level 2; mgi_id "MGI:3705256"; tag "overlapping_locus"; havana_gene "OTTMUSG00000019124.1";
chr10	HAVANA	transcript	80207732	80208266	0	+	.	gene_id "ENSMUSG00000087432.2"; transcript_id "ENSMUST00000138988.2"; gene_type "lncRNA"; gene_name "Gm15123"; transcript_type "lncRNA"; transcript_name "Gm15123-201"; level 2; transcript_support_level "3"; mgi_id "MGI:3705256"; tag "basic"; tag "Ensembl_canonical"; tag "GENCODE_Primary"; havana_gene "OTTMUSG00000019124.1"; havana_transcript "OTTMUST00000045810.1";
chr10	HAVANA	exon	80207789	80208508	0	+	.	gene_id "ENSMUSG00000085712.2"; transcript_id "ENSMUST00000142053.2"; gene_type "lncRNA"; gene_name "Gm15124"; transcript_type "lncRNA"; transcript_name "Gm15124-201"; exon_number 1; exon_id "ENSMUSE00000730888.2"; level 2; transcript_support_level "1"; mgi_id "MGI:3705261"; tag "basic"; tag "Ensembl_canonical"; tag "GENCODE_Primary"; havana_gene "OTTMUSG00000019129.1"; havana_transcript "OTTMUST00000045840.1";
chr10	HAVANA	gene	80207789	80209050	0	+	.	gene_id "ENSMUSG00000085712.2"; gene_type "lncRNA"; gene_name "Gm15124"; level 2; mgi_id "MGI:3705261"; tag "overlapping_locus"; havana_gene "OTTMUSG00000019129.1";
chr10	HAVANA	transcript	80207789	80209050	0	+	.	gene_id "ENSMUSG00000085712.2"; transcript_id "ENSMUST00000142053.2"; gene_type "lncRNA"; gene_name "Gm15124"; transcript_type "lncRNA"; transcript_name "Gm15124-201"; level 2; transcript_support_level "1"; mgi_id "MGI:3705261"; tag "basic"; tag "Ensembl_canonical"; tag "GENCODE_Primary"; havana_gene "OTTMUSG00000019129.1"; havana_transcript "OTTMUST00000045840.1";
chr10	HAVANA	exon	80207976	80208266	0	+	.	gene_id "ENSMUSG00000087432.2"; transcript_id "ENSMUST00000138988.2"; gene_type "lncRNA"; gene_name "Gm15123"; transcript_type "lncRNA"; transcript_name "Gm15123-201"; exon_number 2; exon_id "ENSMUSE00000845423.2"; level 2; transcript_support_level "3"; mgi_id "MGI:3705256"; tag "basic"; tag "Ensembl_canonical"; tag "GENCODE_Primary"; havana_gene "OTTMUSG00000019124.1"; havana_transcript "OTTMUST00000045810.1";
chr10	HAVANA	exon	80208818	80209050	0	+	.	gene_id "ENSMUSG00000085712.2"; transcript_id "ENSMUST00000142053.2"; gene_type "lncRNA"; gene_name "Gm15124"; transcript_type "lncRNA"; transcript_name "Gm15124-201"; exon_number 2; exon_id "ENSMUSE00000824232.2"; level 2; transcript_support_level "1"; mgi_id "MGI:3705261"; tag "basic"; tag "Ensembl_canonical"; tag "GENCODE_Primary"; havana_gene "OTTMUSG00000019129.1"; havana_transcript "OTTMUST00000045840.1";
chr10	sragcm37_es	exon	80213042	80213393	0.0166468113904658	+	.	gene_id "ENSMUSG00000141654.1"; transcript_id "ENSMUSG00000141654.1_tx_1"; exon_id "chr10_80213042_80213393_+"; exonnum "1"; txlen "628";
chr10	sragcm37_es	exon	80213042	80213393	0.00454003947012704	+	.	gene_id "ENSMUSG00000141654.1"; transcript_id "ENSMUSG00000141654.1_tx_2"; exon_id "chr10_80213042_80213393_+"; exonnum "1"; txlen "700";
chr10	HAVANA	exon	80214647	80214896	0	+	.	gene_id "ENSMUSG00000141654.1"; transcript_id "ENSMUST00000366307.1"; gene_type "lncRNA"; gene_name "ENSMUSG00000141654"; transcript_type "lncRNA"; transcript_name "ENSMUST00000366307"; exon_number 1; exon_id "ENSMUSE00001720866.1"; level 2; tag "basic"; tag "Ensembl_canonical"; tag "GENCODE_Primary"; tag "TAGENE";
chr10	HAVANA	gene	80214647	80215729	0	+	.	gene_id "ENSMUSG00000141654.1"; gene_type "lncRNA"; gene_name "ENSMUSG00000141654"; level 2;
chr10	HAVANA	transcript	80214647	80215729	0	+	.	gene_id "ENSMUSG00000141654.1"; transcript_id "ENSMUST00000366307.1"; gene_type "lncRNA"; gene_name "ENSMUSG00000141654"; transcript_type "lncRNA"; transcript_name "ENSMUST00000366307"; level 2; tag "basic"; tag "Ensembl_canonical"; tag "GENCODE_Primary"; tag "TAGENE";
chr10	sragcm37_mid	exon	80214825	80214896	0.00454003947012704	+	.	gene_id "ENSMUSG00000141654.1"; transcript_id "ENSMUSG00000141654.1_tx_2"; exon_id "chr10_80214825_80214896_+"; exonnum "2"; txlen "700";
chr10	HAVANA	exon	80215454	80215729	0	+	.	gene_id "ENSMUSG00000141654.1"; transcript_id "ENSMUST00000366307.1"; gene_type "lncRNA"; gene_name "ENSMUSG00000141654"; transcript_type "lncRNA"; transcript_name "ENSMUST00000366307"; exon_number 2; exon_id "ENSMUSE00001720865.1"; level 2; tag "basic"; tag "Ensembl_canonical"; tag "GENCODE_Primary"; tag "TAGENE";
chr10	ENSEMBL_gcm37	exon	80215454	80215729	0.0166468113904658	+	.	gene_id "ENSMUSG00000141654.1"; transcript_id "ENSMUSG00000141654.1_tx_1"; exon_id "chr10_80215454_80215729_+"; exonnum "2"; txlen "628";
chr10	ENSEMBL_gcm37	exon	80215454	80215729	0.00454003947012704	+	.	gene_id "ENSMUSG00000141654.1"; transcript_id "ENSMUSG00000141654.1_tx_2"; exon_id "chr10_80215454_80215729_+"; exonnum "3"; txlen "700";
chr10	ENSEMBL	gene	80218136	80218218	0	+	.	gene_id "ENSMUSG00002076295.1"; gene_type "miRNA"; gene_name "Gm56208"; level 3; mgi_id "MGI:6848874";
chr10	ENSEMBL	transcript	80218136	80218218	0	+	.	gene_id "ENSMUSG00002076295.1"; transcript_id "ENSMUST00020183662.1"; gene_type "miRNA"; gene_name "Gm56208"; transcript_type "miRNA"; transcript_name "Gm56208-201"; level 3; mgi_id "MGI:6848874"; tag "basic"; tag "Ensembl_canonical"; tag "GENCODE_Primary";
chr10	ENSEMBL	exon	80218136	80218218	0	+	.	gene_id "ENSMUSG00002076295.1"; transcript_id "ENSMUST00020183662.1"; gene_type "miRNA"; gene_name "Gm56208"; transcript_type "miRNA"; transcript_name "Gm56208-201"; exon_number 1; exon_id "ENSMUSE00011469014.1"; level 3; mgi_id "MGI:6848874"; tag "basic"; tag "Ensembl_canonical"; tag "GENCODE_Primary";
chr10	HAVANA	exon	80223581	80223731	0	+	.	gene_id "ENSMUSG00000143572.1"; transcript_id "ENSMUST00000377947.1"; gene_type "lncRNA"; gene_name "ENSMUSG00000143572"; transcript_type "lncRNA"; transcript_name "ENSMUST00000377947"; exon_number 1; exon_id "ENSMUSE00001743247.1"; level 2; tag "Ensembl_canonical"; tag "GENCODE_Primary"; tag "TAGENE";
chr10	HAVANA	gene	80223581	80233289	0	+	.	gene_id "ENSMUSG00000143572.1"; gene_type "lncRNA"; gene_name "ENSMUSG00000143572"; level 2;
chr10	HAVANA	transcript	80223581	80233289	0	+	.	gene_id "ENSMUSG00000143572.1"; transcript_id "ENSMUST00000377947.1"; gene_type "lncRNA"; gene_name "ENSMUSG00000143572"; transcript_type "lncRNA"; transcript_name "ENSMUST00000377947"; level 2; tag "Ensembl_canonical"; tag "GENCODE_Primary"; tag "TAGENE";
chr10	HAVANA	exon	80223594	80223731	0	+	.	gene_id "ENSMUSG00000143572.1"; transcript_id "ENSMUST00000377949.1"; gene_type "lncRNA"; gene_name "ENSMUSG00000143572"; transcript_type "lncRNA"; transcript_name "ENSMUST00000377949"; exon_number 1; exon_id "ENSMUSE00001743238.1"; level 2; tag "basic"; tag "TAGENE";
chr10	HAVANA	transcript	80223594	80233284	0	+	.	gene_id "ENSMUSG00000143572.1"; transcript_id "ENSMUST00000377949.1"; gene_type "lncRNA"; gene_name "ENSMUSG00000143572"; transcript_type "lncRNA"; transcript_name "ENSMUST00000377949"; level 2; tag "basic"; tag "TAGENE";
chr10	HAVANA	exon	80223598	80223731	0	+	.	gene_id "ENSMUSG00000143572.1"; transcript_id "ENSMUST00000377948.1"; gene_type "lncRNA"; gene_name "ENSMUSG00000143572"; transcript_type "lncRNA"; transcript_name "ENSMUST00000377948"; exon_number 1; exon_id "ENSMUSE00001743228.1"; level 2; tag "TAGENE";
chr10	HAVANA	transcript	80223598	80233289	0	+	.	gene_id "ENSMUSG00000143572.1"; transcript_id "ENSMUST00000377948.1"; gene_type "lncRNA"; gene_name "ENSMUSG00000143572"; transcript_type "lncRNA"; transcript_name "ENSMUST00000377948"; level 2; tag "TAGENE";
chr10	HAVANA	exon	80223629	80223731	0	+	.	gene_id "ENSMUSG00000143572.1"; transcript_id "ENSMUST00000377956.1"; gene_type "lncRNA"; gene_name "ENSMUSG00000143572"; transcript_type "lncRNA"; transcript_name "ENSMUST00000377956"; exon_number 1; exon_id "ENSMUSE00001743231.1"; level 2; tag "basic"; tag "TAGENE";
chr10	HAVANA	transcript	80223629	80231974	0	+	.	gene_id "ENSMUSG00000143572.1"; transcript_id "ENSMUST00000377956.1"; gene_type "lncRNA"; gene_name "ENSMUSG00000143572"; transcript_type "lncRNA"; transcript_name "ENSMUST00000377956"; level 2; tag "basic"; tag "TAGENE";
chr10	HAVANA	exon	80223644	80223695	0	+	.	gene_id "ENSMUSG00000143572.1"; transcript_id "ENSMUST00000377950.1"; gene_type "lncRNA"; gene_name "ENSMUSG00000143572"; transcript_type "lncRNA"; transcript_name "ENSMUST00000377950"; exon_number 1; exon_id "ENSMUSE00001743232.1"; level 2; tag "TAGENE";
chr10	HAVANA	transcript	80223644	80233289	0	+	.	gene_id "ENSMUSG00000143572.1"; transcript_id "ENSMUST00000377950.1"; gene_type "lncRNA"; gene_name "ENSMUSG00000143572"; transcript_type "lncRNA"; transcript_name "ENSMUST00000377950"; level 2; tag "TAGENE";
chr10	HAVANA	exon	80223647	80223695	0	+	.	gene_id "ENSMUSG00000143572.1"; transcript_id "ENSMUST00000377951.1"; gene_type "lncRNA"; gene_name "ENSMUSG00000143572"; transcript_type "lncRNA"; transcript_name "ENSMUST00000377951"; exon_number 1; exon_id "ENSMUSE00001743244.1"; level 2; tag "TAGENE";
chr10	HAVANA	transcript	80223647	80233284	0	+	.	gene_id "ENSMUSG00000143572.1"; transcript_id "ENSMUST00000377951.1"; gene_type "lncRNA"; gene_name "ENSMUSG00000143572"; transcript_type "lncRNA"; transcript_name "ENSMUST00000377951"; level 2; tag "TAGENE";
chr10	HAVANA	exon	80223653	80223731	0	+	.	gene_id "ENSMUSG00000143572.1"; transcript_id "ENSMUST00000377952.1"; gene_type "lncRNA"; gene_name "ENSMUSG00000143572"; transcript_type "lncRNA"; transcript_name "ENSMUST00000377952"; exon_number 1; exon_id "ENSMUSE00001743227.1"; level 2; tag "TAGENE";
chr10	HAVANA	transcript	80223653	80233289	0	+	.	gene_id "ENSMUSG00000143572.1"; transcript_id "ENSMUST00000377952.1"; gene_type "lncRNA"; gene_name "ENSMUSG00000143572"; transcript_type "lncRNA"; transcript_name "ENSMUST00000377952"; level 2; tag "TAGENE";
chr10	HAVANA	exon	80223657	80223731	0	+	.	gene_id "ENSMUSG00000143572.1"; transcript_id "ENSMUST00000377957.1"; gene_type "lncRNA"; gene_name "ENSMUSG00000143572"; transcript_type "lncRNA"; transcript_name "ENSMUST00000377957"; exon_number 1; exon_id "ENSMUSE00001743235.1"; level 2; tag "TAGENE";
chr10	HAVANA	exon	80223657	80223731	0	+	.	gene_id "ENSMUSG00000143572.1"; transcript_id "ENSMUST00000377953.1"; gene_type "lncRNA"; gene_name "ENSMUSG00000143572"; transcript_type "lncRNA"; transcript_name "ENSMUST00000377953"; exon_number 1; exon_id "ENSMUSE00001743235.1"; level 2; tag "TAGENE";
chr10	HAVANA	transcript	80223657	80230251	0	+	.	gene_id "ENSMUSG00000143572.1"; transcript_id "ENSMUST00000377957.1"; gene_type "lncRNA"; gene_name "ENSMUSG00000143572"; transcript_type "lncRNA"; transcript_name "ENSMUST00000377957"; level 2; tag "TAGENE";
chr10	HAVANA	transcript	80223657	80233284	0	+	.	gene_id "ENSMUSG00000143572.1"; transcript_id "ENSMUST00000377953.1"; gene_type "lncRNA"; gene_name "ENSMUSG00000143572"; transcript_type "lncRNA"; transcript_name "ENSMUST00000377953"; level 2; tag "TAGENE";
chr10	HAVANA	exon	80223666	80223695	0	+	.	gene_id "ENSMUSG00000143572.1"; transcript_id "ENSMUST00000377954.1"; gene_type "lncRNA"; gene_name "ENSMUSG00000143572"; transcript_type "lncRNA"; transcript_name "ENSMUST00000377954"; exon_number 1; exon_id "ENSMUSE00001743233.1"; level 2; tag "TAGENE";
chr10	HAVANA	transcript	80223666	80233289	0	+	.	gene_id "ENSMUSG00000143572.1"; transcript_id "ENSMUST00000377954.1"; gene_type "lncRNA"; gene_name "ENSMUSG00000143572"; transcript_type "lncRNA"; transcript_name "ENSMUST00000377954"; level 2; tag "TAGENE";
chr10	HAVANA	exon	80223669	80223695	0	+	.	gene_id "ENSMUSG00000143572.1"; transcript_id "ENSMUST00000377955.1"; gene_type "lncRNA"; gene_name "ENSMUSG00000143572"; transcript_type "lncRNA"; transcript_name "ENSMUST00000377955"; exon_number 1; exon_id "ENSMUSE00001743245.1"; level 2; tag "TAGENE";
chr10	HAVANA	transcript	80223669	80233284	0	+	.	gene_id "ENSMUSG00000143572.1"; transcript_id "ENSMUST00000377955.1"; gene_type "lncRNA"; gene_name "ENSMUSG00000143572"; transcript_type "lncRNA"; transcript_name "ENSMUST00000377955"; level 2; tag "TAGENE";
chr10	HAVANA	exon	80224507	80224712	0	+	.	gene_id "ENSMUSG00000143572.1"; transcript_id "ENSMUST00000377949.1"; gene_type "lncRNA"; gene_name "ENSMUSG00000143572"; transcript_type "lncRNA"; transcript_name "ENSMUST00000377949"; exon_number 2; exon_id "ENSMUSE00001743242.1"; level 2; tag "basic"; tag "TAGENE";
chr10	HAVANA	exon	80224507	80224712	0	+	.	gene_id "ENSMUSG00000143572.1"; transcript_id "ENSMUST00000377948.1"; gene_type "lncRNA"; gene_name "ENSMUSG00000143572"; transcript_type "lncRNA"; transcript_name "ENSMUST00000377948"; exon_number 2; exon_id "ENSMUSE00001743242.1"; level 2; tag "TAGENE";
chr10	ENSEMBL_gcm37	exon	80224507	80224712	0.00904816152428147	+	.	gene_id "ENSMUSG00000143572.1"; transcript_id "ENSMUSG00000143572.1_tx_4"; exon_id "chr10_80224507_80224712_+"; exonnum "1"; txlen "699";
chr10	sragcm37_mid	exon	80226695	80226869	0.00904816152428147	+	.	gene_id "ENSMUSG00000143572.1"; transcript_id "ENSMUSG00000143572.1_tx_4"; exon_id "chr10_80226695_80226869_+"; exonnum "2"; txlen "699";
chr10	HAVANA	exon	80227136	80227270	0	+	.	gene_id "ENSMUSG00000143572.1"; transcript_id "ENSMUST00000377958.1"; gene_type "lncRNA"; gene_name "ENSMUSG00000143572"; transcript_type "lncRNA"; transcript_name "ENSMUST00000377958"; exon_number 1; exon_id "ENSMUSE00001743229.1"; level 2; tag "TAGENE";
chr10	HAVANA	transcript	80227136	80233284	0	+	.	gene_id "ENSMUSG00000143572.1"; transcript_id "ENSMUST00000377958.1"; gene_type "lncRNA"; gene_name "ENSMUSG00000143572"; transcript_type "lncRNA"; transcript_name "ENSMUST00000377958"; level 2; tag "TAGENE";
chr10	HAVANA	exon	80227139	80227270	0	+	.	gene_id "ENSMUSG00000143572.1"; transcript_id "ENSMUST00000377947.1"; gene_type "lncRNA"; gene_name "ENSMUSG00000143572"; transcript_type "lncRNA"; transcript_name "ENSMUST00000377947"; exon_number 2; exon_id "ENSMUSE00001743248.1"; level 2; tag "Ensembl_canonical"; tag "GENCODE_Primary"; tag "TAGENE";
chr10	HAVANA	exon	80227139	80227270	0	+	.	gene_id "ENSMUSG00000143572.1"; transcript_id "ENSMUST00000377949.1"; gene_type "lncRNA"; gene_name "ENSMUSG00000143572"; transcript_type "lncRNA"; transcript_name "ENSMUST00000377949"; exon_number 3; exon_id "ENSMUSE00001743248.1"; level 2; tag "basic"; tag "TAGENE";
chr10	HAVANA	exon	80227139	80227270	0	+	.	gene_id "ENSMUSG00000143572.1"; transcript_id "ENSMUST00000377948.1"; gene_type "lncRNA"; gene_name "ENSMUSG00000143572"; transcript_type "lncRNA"; transcript_name "ENSMUST00000377948"; exon_number 3; exon_id "ENSMUSE00001743248.1"; level 2; tag "TAGENE";
chr10	HAVANA	exon	80227139	80227270	0	+	.	gene_id "ENSMUSG00000143572.1"; transcript_id "ENSMUST00000377956.1"; gene_type "lncRNA"; gene_name "ENSMUSG00000143572"; transcript_type "lncRNA"; transcript_name "ENSMUST00000377956"; exon_number 2; exon_id "ENSMUSE00001743248.1"; level 2; tag "basic"; tag "TAGENE";
chr10	HAVANA	exon	80227139	80227270	0	+	.	gene_id "ENSMUSG00000143572.1"; transcript_id "ENSMUST00000377950.1"; gene_type "lncRNA"; gene_name "ENSMUSG00000143572"; transcript_type "lncRNA"; transcript_name "ENSMUST00000377950"; exon_number 2; exon_id "ENSMUSE00001743248.1"; level 2; tag "TAGENE";
chr10	HAVANA	exon	80227139	80227270	0	+	.	gene_id "ENSMUSG00000143572.1"; transcript_id "ENSMUST00000377951.1"; gene_type "lncRNA"; gene_name "ENSMUSG00000143572"; transcript_type "lncRNA"; transcript_name "ENSMUST00000377951"; exon_number 2; exon_id "ENSMUSE00001743248.1"; level 2; tag "TAGENE";
chr10	HAVANA	exon	80227139	80227270	0	+	.	gene_id "ENSMUSG00000143572.1"; transcript_id "ENSMUST00000377952.1"; gene_type "lncRNA"; gene_name "ENSMUSG00000143572"; transcript_type "lncRNA"; transcript_name "ENSMUST00000377952"; exon_number 2; exon_id "ENSMUSE00001743248.1"; level 2; tag "TAGENE";
chr10	HAVANA	exon	80227139	80227270	0	+	.	gene_id "ENSMUSG00000143572.1"; transcript_id "ENSMUST00000377957.1"; gene_type "lncRNA"; gene_name "ENSMUSG00000143572"; transcript_type "lncRNA"; transcript_name "ENSMUST00000377957"; exon_number 2; exon_id "ENSMUSE00001743248.1"; level 2; tag "TAGENE";
chr10	HAVANA	exon	80227139	80227270	0	+	.	gene_id "ENSMUSG00000143572.1"; transcript_id "ENSMUST00000377953.1"; gene_type "lncRNA"; gene_name "ENSMUSG00000143572"; transcript_type "lncRNA"; transcript_name "ENSMUST00000377953"; exon_number 2; exon_id "ENSMUSE00001743248.1"; level 2; tag "TAGENE";
chr10	HAVANA	exon	80227139	80227270	0	+	.	gene_id "ENSMUSG00000143572.1"; transcript_id "ENSMUST00000377954.1"; gene_type "lncRNA"; gene_name "ENSMUSG00000143572"; transcript_type "lncRNA"; transcript_name "ENSMUST00000377954"; exon_number 2; exon_id "ENSMUSE00001743248.1"; level 2; tag "TAGENE";
chr10	HAVANA	exon	80227139	80227270	0	+	.	gene_id "ENSMUSG00000143572.1"; transcript_id "ENSMUST00000377955.1"; gene_type "lncRNA"; gene_name "ENSMUSG00000143572"; transcript_type "lncRNA"; transcript_name "ENSMUST00000377955"; exon_number 2; exon_id "ENSMUSE00001743248.1"; level 2; tag "TAGENE";
chr10	ENSEMBL_gcm37	exon	80227139	80227270	0.00904816152428147	+	.	gene_id "ENSMUSG00000143572.1"; transcript_id "ENSMUSG00000143572.1_tx_4"; exon_id "chr10_80227139_80227270_+"; exonnum "3"; txlen "699";
chr10	HAVANA	exon	80229984	80230251	0	+	.	gene_id "ENSMUSG00000143572.1"; transcript_id "ENSMUST00000377957.1"; gene_type "lncRNA"; gene_name "ENSMUSG00000143572"; transcript_type "lncRNA"; transcript_name "ENSMUST00000377957"; exon_number 3; exon_id "ENSMUSE00001743230.1"; level 2; tag "TAGENE";
chr10	HAVANA	exon	80230773	80231023	0	+	.	gene_id "ENSMUSG00000143572.1"; transcript_id "ENSMUST00000377951.1"; gene_type "lncRNA"; gene_name "ENSMUSG00000143572"; transcript_type "lncRNA"; transcript_name "ENSMUST00000377951"; exon_number 3; exon_id "ENSMUSE00001743236.1"; level 2; tag "TAGENE";
chr10	HAVANA	exon	80230773	80231023	0	+	.	gene_id "ENSMUSG00000143572.1"; transcript_id "ENSMUST00000377953.1"; gene_type "lncRNA"; gene_name "ENSMUSG00000143572"; transcript_type "lncRNA"; transcript_name "ENSMUST00000377953"; exon_number 3; exon_id "ENSMUSE00001743236.1"; level 2; tag "TAGENE";
chr10	HAVANA	exon	80230838	80231023	0	+	.	gene_id "ENSMUSG00000143572.1"; transcript_id "ENSMUST00000377947.1"; gene_type "lncRNA"; gene_name "ENSMUSG00000143572"; transcript_type "lncRNA"; transcript_name "ENSMUST00000377947"; exon_number 3; exon_id "ENSMUSE00001743243.1"; level 2; tag "Ensembl_canonical"; tag "GENCODE_Primary"; tag "TAGENE";
chr10	HAVANA	exon	80230838	80231023	0	+	.	gene_id "ENSMUSG00000143572.1"; transcript_id "ENSMUST00000377949.1"; gene_type "lncRNA"; gene_name "ENSMUSG00000143572"; transcript_type "lncRNA"; transcript_name "ENSMUST00000377949"; exon_number 4; exon_id "ENSMUSE00001743243.1"; level 2; tag "basic"; tag "TAGENE";
chr10	HAVANA	exon	80230838	80231023	0	+	.	gene_id "ENSMUSG00000143572.1"; transcript_id "ENSMUST00000377948.1"; gene_type "lncRNA"; gene_name "ENSMUSG00000143572"; transcript_type "lncRNA"; transcript_name "ENSMUST00000377948"; exon_number 4; exon_id "ENSMUSE00001743243.1"; level 2; tag "TAGENE";
chr10	HAVANA	exon	80230838	80231023	0	+	.	gene_id "ENSMUSG00000143572.1"; transcript_id "ENSMUST00000377956.1"; gene_type "lncRNA"; gene_name "ENSMUSG00000143572"; transcript_type "lncRNA"; transcript_name "ENSMUST00000377956"; exon_number 3; exon_id "ENSMUSE00001743243.1"; level 2; tag "basic"; tag "TAGENE";
chr10	HAVANA	exon	80230838	80231023	0	+	.	gene_id "ENSMUSG00000143572.1"; transcript_id "ENSMUST00000377950.1"; gene_type "lncRNA"; gene_name "ENSMUSG00000143572"; transcript_type "lncRNA"; transcript_name "ENSMUST00000377950"; exon_number 3; exon_id "ENSMUSE00001743243.1"; level 2; tag "TAGENE";
chr10	HAVANA	exon	80230838	80231023	0	+	.	gene_id "ENSMUSG00000143572.1"; transcript_id "ENSMUST00000377952.1"; gene_type "lncRNA"; gene_name "ENSMUSG00000143572"; transcript_type "lncRNA"; transcript_name "ENSMUST00000377952"; exon_number 3; exon_id "ENSMUSE00001743243.1"; level 2; tag "TAGENE";
chr10	HAVANA	exon	80230838	80231023	0	+	.	gene_id "ENSMUSG00000143572.1"; transcript_id "ENSMUST00000377954.1"; gene_type "lncRNA"; gene_name "ENSMUSG00000143572"; transcript_type "lncRNA"; transcript_name "ENSMUST00000377954"; exon_number 3; exon_id "ENSMUSE00001743243.1"; level 2; tag "TAGENE";
chr10	HAVANA	exon	80230838	80231023	0	+	.	gene_id "ENSMUSG00000143572.1"; transcript_id "ENSMUST00000377955.1"; gene_type "lncRNA"; gene_name "ENSMUSG00000143572"; transcript_type "lncRNA"; transcript_name "ENSMUST00000377955"; exon_number 3; exon_id "ENSMUSE00001743243.1"; level 2; tag "TAGENE";
chr10	HAVANA	exon	80230838	80231023	0	+	.	gene_id "ENSMUSG00000143572.1"; transcript_id "ENSMUST00000377958.1"; gene_type "lncRNA"; gene_name "ENSMUSG00000143572"; transcript_type "lncRNA"; transcript_name "ENSMUST00000377958"; exon_number 2; exon_id "ENSMUSE00001743243.1"; level 2; tag "TAGENE";
chr10	ENSEMBL_gcm37	exon	80230838	80231023	0.00904816152428147	+	.	gene_id "ENSMUSG00000143572.1"; transcript_id "ENSMUSG00000143572.1_tx_4"; exon_id "chr10_80230838_80231023_+"; exonnum "4"; txlen "699";
chr10	HAVANA	exon	80231197	80231383	0	+	.	gene_id "ENSMUSG00000143572.1"; transcript_id "ENSMUST00000377949.1"; gene_type "lncRNA"; gene_name "ENSMUSG00000143572"; transcript_type "lncRNA"; transcript_name "ENSMUST00000377949"; exon_number 5; exon_id "ENSMUSE00001743237.1"; level 2; tag "basic"; tag "TAGENE";
chr10	HAVANA	exon	80231197	80231383	0	+	.	gene_id "ENSMUSG00000143572.1"; transcript_id "ENSMUST00000377952.1"; gene_type "lncRNA"; gene_name "ENSMUSG00000143572"; transcript_type "lncRNA"; transcript_name "ENSMUST00000377952"; exon_number 4; exon_id "ENSMUSE00001743237.1"; level 2; tag "TAGENE";
chr10	HAVANA	exon	80231197	80231383	0	+	.	gene_id "ENSMUSG00000143572.1"; transcript_id "ENSMUST00000377954.1"; gene_type "lncRNA"; gene_name "ENSMUSG00000143572"; transcript_type "lncRNA"; transcript_name "ENSMUST00000377954"; exon_number 4; exon_id "ENSMUSE00001743237.1"; level 2; tag "TAGENE";
chr10	HAVANA	exon	80231200	80231383	0	+	.	gene_id "ENSMUSG00000143572.1"; transcript_id "ENSMUST00000377947.1"; gene_type "lncRNA"; gene_name "ENSMUSG00000143572"; transcript_type "lncRNA"; transcript_name "ENSMUST00000377947"; exon_number 4; exon_id "ENSMUSE00001743249.1"; level 2; tag "Ensembl_canonical"; tag "GENCODE_Primary"; tag "TAGENE";
chr10	HAVANA	exon	80231200	80231383	0	+	.	gene_id "ENSMUSG00000143572.1"; transcript_id "ENSMUST00000377948.1"; gene_type "lncRNA"; gene_name "ENSMUSG00000143572"; transcript_type "lncRNA"; transcript_name "ENSMUST00000377948"; exon_number 5; exon_id "ENSMUSE00001743249.1"; level 2; tag "TAGENE";
chr10	HAVANA	exon	80231200	80231383	0	+	.	gene_id "ENSMUSG00000143572.1"; transcript_id "ENSMUST00000377956.1"; gene_type "lncRNA"; gene_name "ENSMUSG00000143572"; transcript_type "lncRNA"; transcript_name "ENSMUST00000377956"; exon_number 4; exon_id "ENSMUSE00001743249.1"; level 2; tag "basic"; tag "TAGENE";
chr10	HAVANA	exon	80231200	80231383	0	+	.	gene_id "ENSMUSG00000143572.1"; transcript_id "ENSMUST00000377950.1"; gene_type "lncRNA"; gene_name "ENSMUSG00000143572"; transcript_type "lncRNA"; transcript_name "ENSMUST00000377950"; exon_number 4; exon_id "ENSMUSE00001743249.1"; level 2; tag "TAGENE";
chr10	HAVANA	exon	80231200	80231383	0	+	.	gene_id "ENSMUSG00000143572.1"; transcript_id "ENSMUST00000377951.1"; gene_type "lncRNA"; gene_name "ENSMUSG00000143572"; transcript_type "lncRNA"; transcript_name "ENSMUST00000377951"; exon_number 4; exon_id "ENSMUSE00001743249.1"; level 2; tag "TAGENE";
chr10	HAVANA	exon	80231200	80231383	0	+	.	gene_id "ENSMUSG00000143572.1"; transcript_id "ENSMUST00000377953.1"; gene_type "lncRNA"; gene_name "ENSMUSG00000143572"; transcript_type "lncRNA"; transcript_name "ENSMUST00000377953"; exon_number 4; exon_id "ENSMUSE00001743249.1"; level 2; tag "TAGENE";
chr10	HAVANA	exon	80231200	80231383	0	+	.	gene_id "ENSMUSG00000143572.1"; transcript_id "ENSMUST00000377955.1"; gene_type "lncRNA"; gene_name "ENSMUSG00000143572"; transcript_type "lncRNA"; transcript_name "ENSMUST00000377955"; exon_number 4; exon_id "ENSMUSE00001743249.1"; level 2; tag "TAGENE";
chr10	HAVANA	exon	80231200	80231383	0	+	.	gene_id "ENSMUSG00000143572.1"; transcript_id "ENSMUST00000377958.1"; gene_type "lncRNA"; gene_name "ENSMUSG00000143572"; transcript_type "lncRNA"; transcript_name "ENSMUST00000377958"; exon_number 3; exon_id "ENSMUSE00001743249.1"; level 2; tag "TAGENE";
chr10	HAVANA	exon	80231510	80231605	0	+	.	gene_id "ENSMUSG00000143572.1"; transcript_id "ENSMUST00000377947.1"; gene_type "lncRNA"; gene_name "ENSMUSG00000143572"; transcript_type "lncRNA"; transcript_name "ENSMUST00000377947"; exon_number 5; exon_id "ENSMUSE00001743246.1"; level 2; tag "Ensembl_canonical"; tag "GENCODE_Primary"; tag "TAGENE";
chr10	HAVANA	exon	80231510	80231605	0	+	.	gene_id "ENSMUSG00000143572.1"; transcript_id "ENSMUST00000377949.1"; gene_type "lncRNA"; gene_name "ENSMUSG00000143572"; transcript_type "lncRNA"; transcript_name "ENSMUST00000377949"; exon_number 6; exon_id "ENSMUSE00001743246.1"; level 2; tag "basic"; tag "TAGENE";
chr10	HAVANA	exon	80231510	80231605	0	+	.	gene_id "ENSMUSG00000143572.1"; transcript_id "ENSMUST00000377948.1"; gene_type "lncRNA"; gene_name "ENSMUSG00000143572"; transcript_type "lncRNA"; transcript_name "ENSMUST00000377948"; exon_number 6; exon_id "ENSMUSE00001743246.1"; level 2; tag "TAGENE";
chr10	HAVANA	exon	80231510	80231605	0	+	.	gene_id "ENSMUSG00000143572.1"; transcript_id "ENSMUST00000377950.1"; gene_type "lncRNA"; gene_name "ENSMUSG00000143572"; transcript_type "lncRNA"; transcript_name "ENSMUST00000377950"; exon_number 5; exon_id "ENSMUSE00001743246.1"; level 2; tag "TAGENE";
chr10	HAVANA	exon	80231510	80231605	0	+	.	gene_id "ENSMUSG00000143572.1"; transcript_id "ENSMUST00000377951.1"; gene_type "lncRNA"; gene_name "ENSMUSG00000143572"; transcript_type "lncRNA"; transcript_name "ENSMUST00000377951"; exon_number 5; exon_id "ENSMUSE00001743246.1"; level 2; tag "TAGENE";
chr10	HAVANA	exon	80231510	80231605	0	+	.	gene_id "ENSMUSG00000143572.1"; transcript_id "ENSMUST00000377952.1"; gene_type "lncRNA"; gene_name "ENSMUSG00000143572"; transcript_type "lncRNA"; transcript_name "ENSMUST00000377952"; exon_number 5; exon_id "ENSMUSE00001743246.1"; level 2; tag "TAGENE";
chr10	HAVANA	exon	80231510	80231605	0	+	.	gene_id "ENSMUSG00000143572.1"; transcript_id "ENSMUST00000377953.1"; gene_type "lncRNA"; gene_name "ENSMUSG00000143572"; transcript_type "lncRNA"; transcript_name "ENSMUST00000377953"; exon_number 5; exon_id "ENSMUSE00001743246.1"; level 2; tag "TAGENE";
chr10	HAVANA	exon	80231510	80231605	0	+	.	gene_id "ENSMUSG00000143572.1"; transcript_id "ENSMUST00000377954.1"; gene_type "lncRNA"; gene_name "ENSMUSG00000143572"; transcript_type "lncRNA"; transcript_name "ENSMUST00000377954"; exon_number 5; exon_id "ENSMUSE00001743246.1"; level 2; tag "TAGENE";
chr10	HAVANA	exon	80231510	80231605	0	+	.	gene_id "ENSMUSG00000143572.1"; transcript_id "ENSMUST00000377955.1"; gene_type "lncRNA"; gene_name "ENSMUSG00000143572"; transcript_type "lncRNA"; transcript_name "ENSMUST00000377955"; exon_number 5; exon_id "ENSMUSE00001743246.1"; level 2; tag "TAGENE";
chr10	HAVANA	exon	80231510	80231605	0	+	.	gene_id "ENSMUSG00000143572.1"; transcript_id "ENSMUST00000377958.1"; gene_type "lncRNA"; gene_name "ENSMUSG00000143572"; transcript_type "lncRNA"; transcript_name "ENSMUST00000377958"; exon_number 4; exon_id "ENSMUSE00001743246.1"; level 2; tag "TAGENE";
chr10	HAVANA	exon	80231510	80231974	0	+	.	gene_id "ENSMUSG00000143572.1"; transcript_id "ENSMUST00000377956.1"; gene_type "lncRNA"; gene_name "ENSMUSG00000143572"; transcript_type "lncRNA"; transcript_name "ENSMUST00000377956"; exon_number 5; exon_id "ENSMUSE00001743240.1"; level 2; tag "basic"; tag "TAGENE";
chr10	HAVANA	exon	80233179	80233284	0	+	.	gene_id "ENSMUSG00000143572.1"; transcript_id "ENSMUST00000377949.1"; gene_type "lncRNA"; gene_name "ENSMUSG00000143572"; transcript_type "lncRNA"; transcript_name "ENSMUST00000377949"; exon_number 7; exon_id "ENSMUSE00001743241.1"; level 2; tag "basic"; tag "TAGENE";
chr10	HAVANA	exon	80233179	80233284	0	+	.	gene_id "ENSMUSG00000143572.1"; transcript_id "ENSMUST00000377951.1"; gene_type "lncRNA"; gene_name "ENSMUSG00000143572"; transcript_type "lncRNA"; transcript_name "ENSMUST00000377951"; exon_number 6; exon_id "ENSMUSE00001743241.1"; level 2; tag "TAGENE";
chr10	HAVANA	exon	80233179	80233284	0	+	.	gene_id "ENSMUSG00000143572.1"; transcript_id "ENSMUST00000377953.1"; gene_type "lncRNA"; gene_name "ENSMUSG00000143572"; transcript_type "lncRNA"; transcript_name "ENSMUST00000377953"; exon_number 6; exon_id "ENSMUSE00001743241.1"; level 2; tag "TAGENE";
chr10	HAVANA	exon	80233179	80233289	0	+	.	gene_id "ENSMUSG00000143572.1"; transcript_id "ENSMUST00000377947.1"; gene_type "lncRNA"; gene_name "ENSMUSG00000143572"; transcript_type "lncRNA"; transcript_name "ENSMUST00000377947"; exon_number 6; exon_id "ENSMUSE00001743239.1"; level 2; tag "Ensembl_canonical"; tag "GENCODE_Primary"; tag "TAGENE";
chr10	HAVANA	exon	80233179	80233289	0	+	.	gene_id "ENSMUSG00000143572.1"; transcript_id "ENSMUST00000377948.1"; gene_type "lncRNA"; gene_name "ENSMUSG00000143572"; transcript_type "lncRNA"; transcript_name "ENSMUST00000377948"; exon_number 7; exon_id "ENSMUSE00001743239.1"; level 2; tag "TAGENE";
chr10	HAVANA	exon	80233179	80233289	0	+	.	gene_id "ENSMUSG00000143572.1"; transcript_id "ENSMUST00000377950.1"; gene_type "lncRNA"; gene_name "ENSMUSG00000143572"; transcript_type "lncRNA"; transcript_name "ENSMUST00000377950"; exon_number 6; exon_id "ENSMUSE00001743239.1"; level 2; tag "TAGENE";
chr10	HAVANA	exon	80233179	80233289	0	+	.	gene_id "ENSMUSG00000143572.1"; transcript_id "ENSMUST00000377952.1"; gene_type "lncRNA"; gene_name "ENSMUSG00000143572"; transcript_type "lncRNA"; transcript_name "ENSMUST00000377952"; exon_number 6; exon_id "ENSMUSE00001743239.1"; level 2; tag "TAGENE";
chr10	HAVANA	exon	80233179	80233289	0	+	.	gene_id "ENSMUSG00000143572.1"; transcript_id "ENSMUST00000377954.1"; gene_type "lncRNA"; gene_name "ENSMUSG00000143572"; transcript_type "lncRNA"; transcript_name "ENSMUST00000377954"; exon_number 6; exon_id "ENSMUSE00001743239.1"; level 2; tag "TAGENE";
chr10	HAVANA	exon	80233206	80233284	0	+	.	gene_id "ENSMUSG00000143572.1"; transcript_id "ENSMUST00000377955.1"; gene_type "lncRNA"; gene_name "ENSMUSG00000143572"; transcript_type "lncRNA"; transcript_name "ENSMUST00000377955"; exon_number 6; exon_id "ENSMUSE00001743234.1"; level 2; tag "TAGENE";
chr10	HAVANA	exon	80233206	80233284	0	+	.	gene_id "ENSMUSG00000143572.1"; transcript_id "ENSMUST00000377958.1"; gene_type "lncRNA"; gene_name "ENSMUSG00000143572"; transcript_type "lncRNA"; transcript_name "ENSMUST00000377958"; exon_number 5; exon_id "ENSMUSE00001743234.1"; level 2; tag "TAGENE";
chr10	HAVANA	gene	80235663	80237511	0	+	.	gene_id "ENSMUSG00000120873.2"; gene_type "lncRNA"; gene_name "3300002P09Rik"; level 2; mgi_id "MGI:1917496";
chr10	HAVANA	transcript	80235663	80237511	0	+	.	gene_id "ENSMUSG00000120873.2"; transcript_id "ENSMUST00000246220.2"; gene_type "lncRNA"; gene_name "3300002P09Rik"; transcript_type "lncRNA"; transcript_name "3300002P09Rik-201"; level 2; mgi_id "MGI:1917496"; tag "basic"; tag "Ensembl_canonical"; tag "GENCODE_Primary"; tag "TAGENE";
chr10	HAVANA	exon	80235663	80237511	0	+	.	gene_id "ENSMUSG00000120873.2"; transcript_id "ENSMUST00000246220.2"; gene_type "lncRNA"; gene_name "3300002P09Rik"; transcript_type "lncRNA"; transcript_name "3300002P09Rik-201"; exon_number 1; exon_id "ENSMUSE00001529292.1"; level 2; mgi_id "MGI:1917496"; tag "basic"; tag "Ensembl_canonical"; tag "GENCODE_Primary"; tag "TAGENE";
chr10	HAVANA	exon	80269927	80270051	0	+	.	gene_id "ENSMUSG00000132484.1"; transcript_id "ENSMUST00000312468.1"; gene_type "lncRNA"; gene_name "ENSMUSG00000132484"; transcript_type "lncRNA"; transcript_name "ENSMUST00000312468"; exon_number 1; exon_id "ENSMUSE00001617034.1"; level 2; tag "basic"; tag "Ensembl_canonical"; tag "GENCODE_Primary"; tag "TAGENE";
chr10	HAVANA	gene	80269927	80270533	0	+	.	gene_id "ENSMUSG00000132484.1"; gene_type "lncRNA"; gene_name "ENSMUSG00000132484"; level 2;
chr10	HAVANA	transcript	80269927	80270533	0	+	.	gene_id "ENSMUSG00000132484.1"; transcript_id "ENSMUST00000312468.1"; gene_type "lncRNA"; gene_name "ENSMUSG00000132484"; transcript_type "lncRNA"; transcript_name "ENSMUST00000312468"; level 2; tag "basic"; tag "Ensembl_canonical"; tag "GENCODE_Primary"; tag "TAGENE";
chr10	HAVANA	exon	80270225	80270533	0	+	.	gene_id "ENSMUSG00000132484.1"; transcript_id "ENSMUST00000312468.1"; gene_type "lncRNA"; gene_name "ENSMUSG00000132484"; transcript_type "lncRNA"; transcript_name "ENSMUST00000312468"; exon_number 2; exon_id "ENSMUSE00001617035.1"; level 2; tag "basic"; tag "Ensembl_canonical"; tag "GENCODE_Primary"; tag "TAGENE";
chr10	HAVANA	exon	80271814	80272154	0	+	.	gene_id "ENSMUSG00000123882.1"; transcript_id "ENSMUST00000260623.1"; gene_type "lncRNA"; gene_name "ENSMUSG00000123882"; transcript_type "lncRNA"; transcript_name "ENSMUST00000260623"; exon_number 1; exon_id "ENSMUSE00001517667.1"; level 2; tag "basic"; tag "Ensembl_canonical"; tag "GENCODE_Primary"; tag "TAGENE";
chr10	HAVANA	gene	80271814	80278729	0	+	.	gene_id "ENSMUSG00000123882.1"; gene_type "lncRNA"; gene_name "ENSMUSG00000123882"; level 2;
chr10	HAVANA	transcript	80271814	80278729	0	+	.	gene_id "ENSMUSG00000123882.1"; transcript_id "ENSMUST00000260623.1"; gene_type "lncRNA"; gene_name "ENSMUSG00000123882"; transcript_type "lncRNA"; transcript_name "ENSMUST00000260623"; level 2; tag "basic"; tag "Ensembl_canonical"; tag "GENCODE_Primary"; tag "TAGENE";
chr10	sragcm37_es	exon	80274162	80275139	0.111945914533168	+	.	gene_id "ENSMUSG00000123882.1"; transcript_id "ENSMUSG00000123882.1_tx_2"; exon_id "chr10_80274162_80275139_+"; exonnum "1"; txlen "1109";
chr10	HAVANA	exon	80277261	80277391	0	+	.	gene_id "ENSMUSG00000123882.1"; transcript_id "ENSMUST00000260623.1"; gene_type "lncRNA"; gene_name "ENSMUSG00000123882"; transcript_type "lncRNA"; transcript_name "ENSMUST00000260623"; exon_number 2; exon_id "ENSMUSE00001517666.1"; level 2; tag "basic"; tag "Ensembl_canonical"; tag "GENCODE_Primary"; tag "TAGENE";
chr10	ENSEMBL_gcm37	exon	80277261	80277391	0.111945914533168	+	.	gene_id "ENSMUSG00000123882.1"; transcript_id "ENSMUSG00000123882.1_tx_2"; exon_id "chr10_80277261_80277391_+"; exonnum "2"; txlen "1109";
chr10	HAVANA	exon	80278632	80278729	0	+	.	gene_id "ENSMUSG00000123882.1"; transcript_id "ENSMUST00000260623.1"; gene_type "lncRNA"; gene_name "ENSMUSG00000123882"; transcript_type "lncRNA"; transcript_name "ENSMUST00000260623"; exon_number 3; exon_id "ENSMUSE00001517668.1"; level 2; tag "basic"; tag "Ensembl_canonical"; tag "GENCODE_Primary"; tag "TAGENE";
chr10	sragcm37_es	exon	80286318	80286569	0.0109475649652905	+	.	gene_id "ENSMUSG00000126447.1"; transcript_id "ENSMUSG00000126447.1_tx_2"; exon_id "chr10_80286318_80286569_+"; exonnum "1"; txlen "684";
chr10	HAVANA	exon	80286735	80286772	0	+	.	gene_id "ENSMUSG00000126447.1"; transcript_id "ENSMUST00000276420.1"; gene_type "lncRNA"; gene_name "ENSMUSG00000126447"; transcript_type "lncRNA"; transcript_name "ENSMUST00000276420"; exon_number 1; exon_id "ENSMUSE00001547760.1"; level 2; tag "basic"; tag "Ensembl_canonical"; tag "GENCODE_Primary"; tag "TAGENE";
chr10	HAVANA	gene	80286735	80287608	0	+	.	gene_id "ENSMUSG00000126447.1"; gene_type "lncRNA"; gene_name "ENSMUSG00000126447"; level 2;
chr10	HAVANA	transcript	80286735	80287608	0	+	.	gene_id "ENSMUSG00000126447.1"; transcript_id "ENSMUST00000276420.1"; gene_type "lncRNA"; gene_name "ENSMUSG00000126447"; transcript_type "lncRNA"; transcript_name "ENSMUST00000276420"; level 2; tag "basic"; tag "Ensembl_canonical"; tag "GENCODE_Primary"; tag "TAGENE";
chr10	HAVANA	exon	80287177	80287608	0	+	.	gene_id "ENSMUSG00000126447.1"; transcript_id "ENSMUST00000276420.1"; gene_type "lncRNA"; gene_name "ENSMUSG00000126447"; transcript_type "lncRNA"; transcript_name "ENSMUST00000276420"; exon_number 2; exon_id "ENSMUSE00001547759.1"; level 2; tag "basic"; tag "Ensembl_canonical"; tag "GENCODE_Primary"; tag "TAGENE";
chr10	ENSEMBL_gcm37	exon	80287177	80287608	0.0109475649652905	+	.	gene_id "ENSMUSG00000126447.1"; transcript_id "ENSMUSG00000126447.1_tx_2"; exon_id "chr10_80287177_80287608_+"; exonnum "2"; txlen "684";
chr10	ENSEMBL	gene	80312186	80312289	0	+	.	gene_id "ENSMUSG00002076504.1"; gene_type "snRNA"; gene_name "Gm56224"; level 3; mgi_id "MGI:6848906";
chr10	ENSEMBL	transcript	80312186	80312289	0	+	.	gene_id "ENSMUSG00002076504.1"; transcript_id "ENSMUST00020183468.1"; gene_type "snRNA"; gene_name "Gm56224"; transcript_type "snRNA"; transcript_name "Gm56224-201"; level 3; mgi_id "MGI:6848906"; tag "basic"; tag "Ensembl_canonical"; tag "GENCODE_Primary";
chr10	ENSEMBL	exon	80312186	80312289	0	+	.	gene_id "ENSMUSG00002076504.1"; transcript_id "ENSMUST00020183468.1"; gene_type "snRNA"; gene_name "Gm56224"; transcript_type "snRNA"; transcript_name "Gm56224-201"; exon_number 1; exon_id "ENSMUSE00011467912.1"; level 3; mgi_id "MGI:6848906"; tag "basic"; tag "Ensembl_canonical"; tag "GENCODE_Primary";
chr10	HAVANA	exon	80326117	80326871	0	+	.	gene_id "ENSMUSG00000124563.1"; transcript_id "ENSMUST00000264580.1"; gene_type "lncRNA"; gene_name "ENSMUSG00000124563"; transcript_type "lncRNA"; transcript_name "ENSMUST00000264580"; exon_number 1; exon_id "ENSMUSE00001525198.1"; level 2; tag "basic"; tag "TAGENE";
chr10	HAVANA	transcript	80326117	80327442	0	+	.	gene_id "ENSMUSG00000124563.1"; transcript_id "ENSMUST00000264580.1"; gene_type "lncRNA"; gene_name "ENSMUSG00000124563"; transcript_type "lncRNA"; transcript_name "ENSMUST00000264580"; level 2; tag "basic"; tag "TAGENE";
chr10	HAVANA	gene	80326117	80329110	0	+	.	gene_id "ENSMUSG00000124563.1"; gene_type "lncRNA"; gene_name "ENSMUSG00000124563"; level 2;
chr10	sragcm37_mid	exon	80327083	80327419	0.0888185305175628	+	.	gene_id "ENSMUSG00000124563.1"; transcript_id "ENSMUSG00000124563.1_tx_1"; exon_id "chr10_80327083_80327419_+"; exonnum "1"; txlen "1209";
chr10	HAVANA	exon	80327083	80327442	0	+	.	gene_id "ENSMUSG00000124563.1"; transcript_id "ENSMUST00000264580.1"; gene_type "lncRNA"; gene_name "ENSMUSG00000124563"; transcript_type "lncRNA"; transcript_name "ENSMUST00000264580"; exon_number 2; exon_id "ENSMUSE00001525197.1"; level 2; tag "basic"; tag "TAGENE";
chr10	HAVANA	exon	80327119	80327635	0	+	.	gene_id "ENSMUSG00000124563.1"; transcript_id "ENSMUST00000264578.1"; gene_type "lncRNA"; gene_name "ENSMUSG00000124563"; transcript_type "lncRNA"; transcript_name "ENSMUST00000264578"; exon_number 1; exon_id "ENSMUSE00001525195.1"; level 2; tag "basic"; tag "Ensembl_canonical"; tag "GENCODE_Primary"; tag "TAGENE";
chr10	HAVANA	transcript	80327119	80329110	0	+	.	gene_id "ENSMUSG00000124563.1"; transcript_id "ENSMUST00000264578.1"; gene_type "lncRNA"; gene_name "ENSMUSG00000124563"; transcript_type "lncRNA"; transcript_name "ENSMUST00000264578"; level 2; tag "basic"; tag "Ensembl_canonical"; tag "GENCODE_Primary"; tag "TAGENE";
chr10	HAVANA	exon	80327165	80327419	0	+	.	gene_id "ENSMUSG00000124563.1"; transcript_id "ENSMUST00000264579.1"; gene_type "lncRNA"; gene_name "ENSMUSG00000124563"; transcript_type "lncRNA"; transcript_name "ENSMUST00000264579"; exon_number 1; exon_id "ENSMUSE00001525194.1"; level 2; tag "basic"; tag "TAGENE";
chr10	HAVANA	transcript	80327165	80329108	0	+	.	gene_id "ENSMUSG00000124563.1"; transcript_id "ENSMUST00000264579.1"; gene_type "lncRNA"; gene_name "ENSMUSG00000124563"; transcript_type "lncRNA"; transcript_name "ENSMUST00000264579"; level 2; tag "basic"; tag "TAGENE";
chr10	HAVANA	exon	80328237	80329108	0	+	.	gene_id "ENSMUSG00000124563.1"; transcript_id "ENSMUST00000264579.1"; gene_type "lncRNA"; gene_name "ENSMUSG00000124563"; transcript_type "lncRNA"; transcript_name "ENSMUST00000264579"; exon_number 2; exon_id "ENSMUSE00001525196.1"; level 2; tag "basic"; tag "TAGENE";
chr10	ENSEMBL_gcm37	exon	80328237	80329108	0.0888185305175628	+	.	gene_id "ENSMUSG00000124563.1"; transcript_id "ENSMUSG00000124563.1_tx_1"; exon_id "chr10_80328237_80329108_+"; exonnum "2"; txlen "1209";
chr10	HAVANA	exon	80328237	80329110	0	+	.	gene_id "ENSMUSG00000124563.1"; transcript_id "ENSMUST00000264578.1"; gene_type "lncRNA"; gene_name "ENSMUSG00000124563"; transcript_type "lncRNA"; transcript_name "ENSMUST00000264578"; exon_number 2; exon_id "ENSMUSE00001525193.1"; level 2; tag "basic"; tag "Ensembl_canonical"; tag "GENCODE_Primary"; tag "TAGENE";
chr10	HAVANA	UTR	80330669	80330841	0	+	.	gene_id "ENSMUSG00000045518.9"; transcript_id "ENSMUST00000051773.9"; gene_type "protein_coding"; gene_name "Onecut3"; transcript_type "protein_coding"; transcript_name "Onecut3-201"; exon_number 1; exon_id "ENSMUSE00000454870.7"; level 2; protein_id "ENSMUSP00000053288.9"; transcript_support_level "1"; mgi_id "MGI:1891409"; tag "basic"; tag "Ensembl_canonical"; tag "GENCODE_Primary"; tag "appris_principal_1"; tag "CCDS"; ccdsid "CCDS24023.1"; havana_gene "OTTMUSG00000040151.1"; havana_transcript "OTTMUST00000104354.1";
chr10	HAVANA	exon	80330669	80332024	0	+	.	gene_id "ENSMUSG00000045518.9"; transcript_id "ENSMUST00000051773.9"; gene_type "protein_coding"; gene_name "Onecut3"; transcript_type "protein_coding"; transcript_name "Onecut3-201"; exon_number 1; exon_id "ENSMUSE00000454870.7"; level 2; protein_id "ENSMUSP00000053288.9"; transcript_support_level "1"; mgi_id "MGI:1891409"; tag "basic"; tag "Ensembl_canonical"; tag "GENCODE_Primary"; tag "appris_principal_1"; tag "CCDS"; ccdsid "CCDS24023.1"; havana_gene "OTTMUSG00000040151.1"; havana_transcript "OTTMUST00000104354.1";
chr10	HAVANA	gene	80330669	80353110	0	+	.	gene_id "ENSMUSG00000045518.9"; gene_type "protein_coding"; gene_name "Onecut3"; level 2; mgi_id "MGI:1891409"; tag "overlapping_locus"; havana_gene "OTTMUSG00000040151.1";
chr10	HAVANA	transcript	80330669	80353110	0	+	.	gene_id "ENSMUSG00000045518.9"; transcript_id "ENSMUST00000051773.9"; gene_type "protein_coding"; gene_name "Onecut3"; transcript_type "protein_coding"; transcript_name "Onecut3-201"; level 2; protein_id "ENSMUSP00000053288.9"; transcript_support_level "1"; mgi_id "MGI:1891409"; tag "basic"; tag "Ensembl_canonical"; tag "GENCODE_Primary"; tag "appris_principal_1"; tag "CCDS"; ccdsid "CCDS24023.1"; havana_gene "OTTMUSG00000040151.1"; havana_transcript "OTTMUST00000104354.1";
chr10	HAVANA	start_codon	80330842	80330844	0	+	0	gene_id "ENSMUSG00000045518.9"; transcript_id "ENSMUST00000051773.9"; gene_type "protein_coding"; gene_name "Onecut3"; transcript_type "protein_coding"; transcript_name "Onecut3-201"; exon_number 1; exon_id "ENSMUSE00000454870.7"; level 2; protein_id "ENSMUSP00000053288.9"; transcript_support_level "1"; mgi_id "MGI:1891409"; tag "basic"; tag "Ensembl_canonical"; tag "GENCODE_Primary"; tag "appris_principal_1"; tag "CCDS"; ccdsid "CCDS24023.1"; havana_gene "OTTMUSG00000040151.1"; havana_transcript "OTTMUST00000104354.1";
chr10	HAVANA	CDS	80330842	80332024	0	+	0	gene_id "ENSMUSG00000045518.9"; transcript_id "ENSMUST00000051773.9"; gene_type "protein_coding"; gene_name "Onecut3"; transcript_type "protein_coding"; transcript_name "Onecut3-201"; exon_number 1; exon_id "ENSMUSE00000454870.7"; level 2; protein_id "ENSMUSP00000053288.9"; transcript_support_level "1"; mgi_id "MGI:1891409"; tag "basic"; tag "Ensembl_canonical"; tag "GENCODE_Primary"; tag "appris_principal_1"; tag "CCDS"; ccdsid "CCDS24023.1"; havana_gene "OTTMUSG00000040151.1"; havana_transcript "OTTMUST00000104354.1";
chr10	HAVANA	gene	80344603	80345457	0	+	.	gene_id "ENSMUSG00000104429.2"; gene_type "TEC"; gene_name "2610034O05Rik"; level 2; mgi_id "MGI:1923612"; tag "overlapping_locus"; havana_gene "OTTMUSG00000044534.1";
chr10	HAVANA	transcript	80344603	80345457	0	+	.	gene_id "ENSMUSG00000104429.2"; transcript_id "ENSMUST00000194078.2"; gene_type "TEC"; gene_name "2610034O05Rik"; transcript_type "TEC"; transcript_name "2610034O05Rik-201"; level 2; transcript_support_level "NA"; mgi_id "MGI:1923612"; tag "basic"; tag "Ensembl_canonical"; tag "GENCODE_Primary"; havana_gene "OTTMUSG00000044534.1"; havana_transcript "OTTMUST00000117215.1";
chr10	HAVANA	exon	80344603	80345457	0	+	.	gene_id "ENSMUSG00000104429.2"; transcript_id "ENSMUST00000194078.2"; gene_type "TEC"; gene_name "2610034O05Rik"; transcript_type "TEC"; transcript_name "2610034O05Rik-201"; exon_number 1; exon_id "ENSMUSE00001343379.2"; level 2; transcript_support_level "NA"; mgi_id "MGI:1923612"; tag "basic"; tag "Ensembl_canonical"; tag "GENCODE_Primary"; havana_gene "OTTMUSG00000044534.1"; havana_transcript "OTTMUST00000117215.1";
chr10	sragcm37_es	exon	80346204	80346291	0.948039386635927	+	.	gene_id "ENSMUSG00000045518.9"; transcript_id "ENSMUSG00000045518.9_tx_2"; exon_id "chr10_80346204_80346291_+"; exonnum "1"; txlen "3508";
chr10	sragcm37_es	exon	80346204	80346291	0.0136774534669371	+	.	gene_id "ENSMUSG00000045518.9"; transcript_id "ENSMUSG00000045518.9_tx_3"; exon_id "chr10_80346204_80346291_+"; exonnum "1"; txlen "3528";
chr10	sragcm37_mid	exon	80349108	80349127	0.0136774534669371	+	.	gene_id "ENSMUSG00000045518.9"; transcript_id "ENSMUSG00000045518.9_tx_3"; exon_id "chr10_80349108_80349127_+"; exonnum "2"; txlen "3528";
chr10	HAVANA	CDS	80349691	80349977	0	+	2	gene_id "ENSMUSG00000045518.9"; transcript_id "ENSMUST00000051773.9"; gene_type "protein_coding"; gene_name "Onecut3"; transcript_type "protein_coding"; transcript_name "Onecut3-201"; exon_number 2; exon_id "ENSMUSE00000396417.7"; level 2; protein_id "ENSMUSP00000053288.9"; transcript_support_level "1"; mgi_id "MGI:1891409"; tag "basic"; tag "Ensembl_canonical"; tag "GENCODE_Primary"; tag "appris_principal_1"; tag "CCDS"; ccdsid "CCDS24023.1"; havana_gene "OTTMUSG00000040151.1"; havana_transcript "OTTMUST00000104354.1";
chr10	HAVANA	exon	80349691	80353110	0	+	.	gene_id "ENSMUSG00000045518.9"; transcript_id "ENSMUST00000051773.9"; gene_type "protein_coding"; gene_name "Onecut3"; transcript_type "protein_coding"; transcript_name "Onecut3-201"; exon_number 2; exon_id "ENSMUSE00000396417.7"; level 2; protein_id "ENSMUSP00000053288.9"; transcript_support_level "1"; mgi_id "MGI:1891409"; tag "basic"; tag "Ensembl_canonical"; tag "GENCODE_Primary"; tag "appris_principal_1"; tag "CCDS"; ccdsid "CCDS24023.1"; havana_gene "OTTMUSG00000040151.1"; havana_transcript "OTTMUST00000104354.1";
chr10	ENSEMBL_gcm37	exon	80349691	80353110	0.948039386635927	+	.	gene_id "ENSMUSG00000045518.9"; transcript_id "ENSMUSG00000045518.9_tx_2"; exon_id "chr10_80349691_80353110_+"; exonnum "2"; txlen "3508";
chr10	ENSEMBL_gcm37	exon	80349691	80353110	0.0136774534669371	+	.	gene_id "ENSMUSG00000045518.9"; transcript_id "ENSMUSG00000045518.9_tx_3"; exon_id "chr10_80349691_80353110_+"; exonnum "3"; txlen "3528";
chr10	HAVANA	stop_codon	80349978	80349980	0	+	0	gene_id "ENSMUSG00000045518.9"; transcript_id "ENSMUST00000051773.9"; gene_type "protein_coding"; gene_name "Onecut3"; transcript_type "protein_coding"; transcript_name "Onecut3-201"; exon_number 2; exon_id "ENSMUSE00000396417.7"; level 2; protein_id "ENSMUSP00000053288.9"; transcript_support_level "1"; mgi_id "MGI:1891409"; tag "basic"; tag "Ensembl_canonical"; tag "GENCODE_Primary"; tag "appris_principal_1"; tag "CCDS"; ccdsid "CCDS24023.1"; havana_gene "OTTMUSG00000040151.1"; havana_transcript "OTTMUST00000104354.1";
chr10	HAVANA	UTR	80349978	80353110	0	+	.	gene_id "ENSMUSG00000045518.9"; transcript_id "ENSMUST00000051773.9"; gene_type "protein_coding"; gene_name "Onecut3"; transcript_type "protein_coding"; transcript_name "Onecut3-201"; exon_number 2; exon_id "ENSMUSE00000396417.7"; level 2; protein_id "ENSMUSP00000053288.9"; transcript_support_level "1"; mgi_id "MGI:1891409"; tag "basic"; tag "Ensembl_canonical"; tag "GENCODE_Primary"; tag "appris_principal_1"; tag "CCDS"; ccdsid "CCDS24023.1"; havana_gene "OTTMUSG00000040151.1"; havana_transcript "OTTMUST00000104354.1";
chr10	sragcm37_es	exon	80362897	80363248	0.00843757756215751	+	.	gene_id "sragcm37_gene_19435"; transcript_id "sragcm37_gene_19435_tx_3"; exon_id "chr10_80362897_80363248_+"; exonnum "1"; txlen "1054";
chr10	sragcm37_es	exon	80364328	80364456	0.0120443186146499	+	.	gene_id "sragcm37_gene_19435"; transcript_id "sragcm37_gene_19435_tx_2"; exon_id "chr10_80364328_80364456_+"; exonnum "1"; txlen "831";
chr10	sragcm37_es	exon	80368302	80368360	0.0124851085428494	+	.	gene_id "sragcm37_gene_19435"; transcript_id "sragcm37_gene_19435_tx_1"; exon_id "chr10_80368302_80368360_+"; exonnum "1"; txlen "761";
chr10	sragcm37_ss	exon	80369179	80369880	0.0124851085428494	+	.	gene_id "sragcm37_gene_19435"; transcript_id "sragcm37_gene_19435_tx_1"; exon_id "chr10_80369179_80369880_+"; exonnum "2"; txlen "761";
chr10	sragcm37_ss	exon	80369179	80369880	0.0120443186146499	+	.	gene_id "sragcm37_gene_19435"; transcript_id "sragcm37_gene_19435_tx_2"; exon_id "chr10_80369179_80369880_+"; exonnum "2"; txlen "831";
chr10	sragcm37_ss	exon	80369179	80369880	0.00843757756215751	+	.	gene_id "sragcm37_gene_19435"; transcript_id "sragcm37_gene_19435_tx_3"; exon_id "chr10_80369179_80369880_+"; exonnum "2"; txlen "1054";
chr10	HAVANA	exon	80382742	80383390	0	+	.	gene_id "ENSMUSG00000125458.1"; transcript_id "ENSMUST00000270338.1"; gene_type "lncRNA"; gene_name "ENSMUSG00000125458"; transcript_type "lncRNA"; transcript_name "ENSMUST00000270338"; exon_number 1; exon_id "ENSMUSE00001536031.1"; level 2; tag "basic"; tag "Ensembl_canonical"; tag "GENCODE_Primary"; tag "TAGENE";
chr10	HAVANA	gene	80382742	80390396	0	+	.	gene_id "ENSMUSG00000125458.1"; gene_type "lncRNA"; gene_name "ENSMUSG00000125458"; level 2;
chr10	HAVANA	transcript	80382742	80390396	0	+	.	gene_id "ENSMUSG00000125458.1"; transcript_id "ENSMUST00000270338.1"; gene_type "lncRNA"; gene_name "ENSMUSG00000125458"; transcript_type "lncRNA"; transcript_name "ENSMUST00000270338"; level 2; tag "basic"; tag "Ensembl_canonical"; tag "GENCODE_Primary"; tag "TAGENE";
chr10	HAVANA	exon	80389038	80389163	0	+	.	gene_id "ENSMUSG00000125458.1"; transcript_id "ENSMUST00000270338.1"; gene_type "lncRNA"; gene_name "ENSMUSG00000125458"; transcript_type "lncRNA"; transcript_name "ENSMUST00000270338"; exon_number 2; exon_id "ENSMUSE00001536030.1"; level 2; tag "basic"; tag "Ensembl_canonical"; tag "GENCODE_Primary"; tag "TAGENE";
chr10	HAVANA	exon	80389821	80390396	0	+	.	gene_id "ENSMUSG00000125458.1"; transcript_id "ENSMUST00000270338.1"; gene_type "lncRNA"; gene_name "ENSMUSG00000125458"; transcript_type "lncRNA"; transcript_name "ENSMUST00000270338"; exon_number 3; exon_id "ENSMUSE00001536032.1"; level 2; tag "basic"; tag "Ensembl_canonical"; tag "GENCODE_Primary"; tag "TAGENE";
chr10	sragcm37_es	exon	80397793	80397896	0.0227988225586177	+	.	gene_id "sragcm37_gene_29538"; transcript_id "sragcm37_gene_29538_tx_1"; exon_id "chr10_80397793_80397896_+"; exonnum "1"; txlen "533";
chr10	sragcm37_ss	exon	80398769	80399197	0.0227988225586177	+	.	gene_id "sragcm37_gene_29538"; transcript_id "sragcm37_gene_29538_tx_1"; exon_id "chr10_80398769_80399197_+"; exonnum "2"; txlen "533";
chr10	HAVANA	exon	80413900	80414116	0	+	.	gene_id "ENSMUSG00000140879.1"; transcript_id "ENSMUST00000361730.1"; gene_type "lncRNA"; gene_name "ENSMUSG00000140879"; transcript_type "lncRNA"; transcript_name "ENSMUST00000361730"; exon_number 1; exon_id "ENSMUSE00001711868.1"; level 2; tag "basic"; tag "Ensembl_canonical"; tag "GENCODE_Primary"; tag "TAGENE";
chr10	HAVANA	gene	80413900	80415477	0	+	.	gene_id "ENSMUSG00000140879.1"; gene_type "lncRNA"; gene_name "ENSMUSG00000140879"; level 2;
chr10	HAVANA	transcript	80413900	80415477	0	+	.	gene_id "ENSMUSG00000140879.1"; transcript_id "ENSMUST00000361730.1"; gene_type "lncRNA"; gene_name "ENSMUSG00000140879"; transcript_type "lncRNA"; transcript_name "ENSMUST00000361730"; level 2; tag "basic"; tag "Ensembl_canonical"; tag "GENCODE_Primary"; tag "TAGENE";
chr10	HAVANA	exon	80414781	80414909	0	+	.	gene_id "ENSMUSG00000140879.1"; transcript_id "ENSMUST00000361730.1"; gene_type "lncRNA"; gene_name "ENSMUSG00000140879"; transcript_type "lncRNA"; transcript_name "ENSMUST00000361730"; exon_number 2; exon_id "ENSMUSE00001711871.1"; level 2; tag "basic"; tag "Ensembl_canonical"; tag "GENCODE_Primary"; tag "TAGENE";
chr10	HAVANA	exon	80415148	80415214	0	+	.	gene_id "ENSMUSG00000140879.1"; transcript_id "ENSMUST00000361730.1"; gene_type "lncRNA"; gene_name "ENSMUSG00000140879"; transcript_type "lncRNA"; transcript_name "ENSMUST00000361730"; exon_number 3; exon_id "ENSMUSE00001711869.1"; level 2; tag "basic"; tag "Ensembl_canonical"; tag "GENCODE_Primary"; tag "TAGENE";
chr10	HAVANA	exon	80415376	80415477	0	+	.	gene_id "ENSMUSG00000140879.1"; transcript_id "ENSMUST00000361730.1"; gene_type "lncRNA"; gene_name "ENSMUSG00000140879"; transcript_type "lncRNA"; transcript_name "ENSMUST00000361730"; exon_number 4; exon_id "ENSMUSE00001711870.1"; level 2; tag "basic"; tag "Ensembl_canonical"; tag "GENCODE_Primary"; tag "TAGENE";
chr10	HAVANA	exon	80422447	80422565	0	+	.	gene_id "ENSMUSG00000125789.1"; transcript_id "ENSMUST00000272227.1"; gene_type "lncRNA"; gene_name "ENSMUSG00000125789"; transcript_type "lncRNA"; transcript_name "ENSMUST00000272227"; exon_number 1; exon_id "ENSMUSE00001539822.1"; level 2; tag "basic"; tag "Ensembl_canonical"; tag "GENCODE_Primary"; tag "TAGENE";
chr10	HAVANA	gene	80422447	80423818	0	+	.	gene_id "ENSMUSG00000125789.1"; gene_type "lncRNA"; gene_name "ENSMUSG00000125789"; level 2;
chr10	HAVANA	transcript	80422447	80423818	0	+	.	gene_id "ENSMUSG00000125789.1"; transcript_id "ENSMUST00000272227.1"; gene_type "lncRNA"; gene_name "ENSMUSG00000125789"; transcript_type "lncRNA"; transcript_name "ENSMUST00000272227"; level 2; tag "basic"; tag "Ensembl_canonical"; tag "GENCODE_Primary"; tag "TAGENE";
chr10	HAVANA	exon	80423551	80423818	0	+	.	gene_id "ENSMUSG00000125789.1"; transcript_id "ENSMUST00000272227.1"; gene_type "lncRNA"; gene_name "ENSMUSG00000125789"; transcript_type "lncRNA"; transcript_name "ENSMUST00000272227"; exon_number 2; exon_id "ENSMUSE00001539823.1"; level 2; tag "basic"; tag "Ensembl_canonical"; tag "GENCODE_Primary"; tag "TAGENE";
chr10	sragcm37_es	exon	80425602	80425703	8.81908786229964	+	.	gene_id "ENSMUSG00000035370.10"; transcript_id "ENSMUSG00000035370.10_tx_2"; exon_id "chr10_80425602_80425703_+"; exonnum "1"; txlen "656";
chr10	sragcm37_es	exon	80425602	80425703	1.89667313095517	+	.	gene_id "ENSMUSG00000035370.10"; transcript_id "ENSMUSG00000035370.10_tx_3"; exon_id "chr10_80425602_80425703_+"; exonnum "1"; txlen "527";
chr10	sragcm37_es	exon	80426002	80426254	0.222951695591323	+	.	gene_id "sragcm37_gene_707"; transcript_id "sragcm37_gene_707_tx_1"; exon_id "chr10_80426002_80426254_+"; exonnum "1"; txlen "826";
chr10	sragcm37_ss	exon	80438084	80438656	0.222951695591323	+	.	gene_id "sragcm37_gene_707"; transcript_id "sragcm37_gene_707_tx_1"; exon_id "chr10_80438084_80438656_+"; exonnum "2"; txlen "826";
chr10	HAVANA	exon	80438706	80438783	0	+	.	gene_id "ENSMUSG00000113949.2"; transcript_id "ENSMUST00000220669.2"; gene_type "protein_coding"; gene_name "Scamp4"; transcript_type "nonsense_mediated_decay"; transcript_name "Scamp4-203"; exon_number 1; exon_id "ENSMUSE00001419358.2"; level 2; protein_id "ENSMUSP00000152449.2"; transcript_support_level "5"; mgi_id "MGI:1928947"; havana_gene "OTTMUSG00000065004.1"; havana_transcript "OTTMUST00000158315.1";
chr10	HAVANA	UTR	80438706	80438783	0	+	.	gene_id "ENSMUSG00000113949.2"; transcript_id "ENSMUST00000220669.2"; gene_type "protein_coding"; gene_name "Scamp4"; transcript_type "nonsense_mediated_decay"; transcript_name "Scamp4-203"; exon_number 1; exon_id "ENSMUSE00001419358.2"; level 2; protein_id "ENSMUSP00000152449.2"; transcript_support_level "5"; mgi_id "MGI:1928947"; havana_gene "OTTMUSG00000065004.1"; havana_transcript "OTTMUST00000158315.1";
chr10	HAVANA	transcript	80438706	80450601	0	+	.	gene_id "ENSMUSG00000113949.2"; transcript_id "ENSMUST00000220669.2"; gene_type "protein_coding"; gene_name "Scamp4"; transcript_type "nonsense_mediated_decay"; transcript_name "Scamp4-203"; level 2; protein_id "ENSMUSP00000152449.2"; transcript_support_level "5"; mgi_id "MGI:1928947"; havana_gene "OTTMUSG00000065004.1"; havana_transcript "OTTMUST00000158315.1";
chr10	HAVANA	gene	80438706	80451617	0	+	.	gene_id "ENSMUSG00000113949.2"; gene_type "protein_coding"; gene_name "Scamp4"; level 2; mgi_id "MGI:1928947"; tag "ncRNA_host"; tag "overlapping_locus"; havana_gene "OTTMUSG00000065004.1";
chr10	HAVANA	exon	80438714	80438783	0	+	.	gene_id "ENSMUSG00000113949.2"; transcript_id "ENSMUST00000079883.12"; gene_type "protein_coding"; gene_name "Scamp4"; transcript_type "protein_coding"; transcript_name "Scamp4-201"; exon_number 1; exon_id "ENSMUSE00000307721.7"; level 2; protein_id "ENSMUSP00000078808.5"; transcript_support_level "1"; mgi_id "MGI:1928947"; tag "basic"; tag "Ensembl_canonical"; tag "GENCODE_Primary"; tag "appris_principal_1"; tag "CCDS"; ccdsid "CCDS24028.1"; havana_gene "OTTMUSG00000065004.1"; havana_transcript "OTTMUST00000158316.1";
chr10	HAVANA	UTR	80438714	80438783	0	+	.	gene_id "ENSMUSG00000113949.2"; transcript_id "ENSMUST00000079883.12"; gene_type "protein_coding"; gene_name "Scamp4"; transcript_type "protein_coding"; transcript_name "Scamp4-201"; exon_number 1; exon_id "ENSMUSE00000307721.7"; level 2; protein_id "ENSMUSP00000078808.5"; transcript_support_level "1"; mgi_id "MGI:1928947"; tag "basic"; tag "Ensembl_canonical"; tag "GENCODE_Primary"; tag "appris_principal_1"; tag "CCDS"; ccdsid "CCDS24028.1"; havana_gene "OTTMUSG00000065004.1"; havana_transcript "OTTMUST00000158316.1";
chr10	HAVANA	exon	80438714	80438783	0	+	.	gene_id "ENSMUSG00000113640.2"; transcript_id "ENSMUST00000038411.5"; gene_type "protein_coding"; gene_name "Adat3"; transcript_type "protein_coding"; transcript_name "Adat3-201"; exon_number 1; exon_id "ENSMUSE00000900197.2"; level 2; protein_id "ENSMUSP00000040551.5"; transcript_support_level "2"; mgi_id "MGI:1924344"; tag "basic"; tag "Ensembl_canonical"; tag "GENCODE_Primary"; tag "appris_principal_1"; tag "CCDS"; ccdsid "CCDS48637.1"; havana_gene "OTTMUSG00000065003.1"; havana_transcript "OTTMUST00000158312.1";
chr10	HAVANA	UTR	80438714	80438783	0	+	.	gene_id "ENSMUSG00000113640.2"; transcript_id "ENSMUST00000038411.5"; gene_type "protein_coding"; gene_name "Adat3"; transcript_type "protein_coding"; transcript_name "Adat3-201"; exon_number 1; exon_id "ENSMUSE00000900197.2"; level 2; protein_id "ENSMUSP00000040551.5"; transcript_support_level "2"; mgi_id "MGI:1924344"; tag "basic"; tag "Ensembl_canonical"; tag "GENCODE_Primary"; tag "appris_principal_1"; tag "CCDS"; ccdsid "CCDS48637.1"; havana_gene "OTTMUSG00000065003.1"; havana_transcript "OTTMUST00000158312.1";
chr10	HAVANA	gene	80438714	80443488	0	+	.	gene_id "ENSMUSG00000113640.2"; gene_type "protein_coding"; gene_name "Adat3"; level 2; mgi_id "MGI:1924344"; tag "overlapping_locus"; havana_gene "OTTMUSG00000065003.1";
chr10	HAVANA	transcript	80438714	80443488	0	+	.	gene_id "ENSMUSG00000113640.2"; transcript_id "ENSMUST00000038411.5"; gene_type "protein_coding"; gene_name "Adat3"; transcript_type "protein_coding"; transcript_name "Adat3-201"; level 2; protein_id "ENSMUSP00000040551.5"; transcript_support_level "2"; mgi_id "MGI:1924344"; tag "basic"; tag "Ensembl_canonical"; tag "GENCODE_Primary"; tag "appris_principal_1"; tag "CCDS"; ccdsid "CCDS48637.1"; havana_gene "OTTMUSG00000065003.1"; havana_transcript "OTTMUST00000158312.1";
chr10	HAVANA	transcript	80438714	80451617	0	+	.	gene_id "ENSMUSG00000113949.2"; transcript_id "ENSMUST00000079883.12"; gene_type "protein_coding"; gene_name "Scamp4"; transcript_type "protein_coding"; transcript_name "Scamp4-201"; level 2; protein_id "ENSMUSP00000078808.5"; transcript_support_level "1"; mgi_id "MGI:1928947"; tag "basic"; tag "Ensembl_canonical"; tag "GENCODE_Primary"; tag "appris_principal_1"; tag "CCDS"; ccdsid "CCDS24028.1"; havana_gene "OTTMUSG00000065004.1"; havana_transcript "OTTMUST00000158316.1";
chr10	HAVANA	exon	80438726	80438783	0	+	.	gene_id "ENSMUSG00000113949.2"; transcript_id "ENSMUST00000223256.2"; gene_type "protein_coding"; gene_name "Scamp4"; transcript_type "nonsense_mediated_decay"; transcript_name "Scamp4-207"; exon_number 1; exon_id "ENSMUSE00001418114.2"; level 2; protein_id "ENSMUSP00000152665.2"; transcript_support_level "2"; mgi_id "MGI:1928947"; havana_gene "OTTMUSG00000065004.1"; havana_transcript "OTTMUST00000158317.1";
chr10	HAVANA	UTR	80438726	80438783	0	+	.	gene_id "ENSMUSG00000113949.2"; transcript_id "ENSMUST00000223256.2"; gene_type "protein_coding"; gene_name "Scamp4"; transcript_type "nonsense_mediated_decay"; transcript_name "Scamp4-207"; exon_number 1; exon_id "ENSMUSE00001418114.2"; level 2; protein_id "ENSMUSP00000152665.2"; transcript_support_level "2"; mgi_id "MGI:1928947"; havana_gene "OTTMUSG00000065004.1"; havana_transcript "OTTMUST00000158317.1";
chr10	HAVANA	transcript	80438726	80446947	0	+	.	gene_id "ENSMUSG00000113949.2"; transcript_id "ENSMUST00000223256.2"; gene_type "protein_coding"; gene_name "Scamp4"; transcript_type "nonsense_mediated_decay"; transcript_name "Scamp4-207"; level 2; protein_id "ENSMUSP00000152665.2"; transcript_support_level "2"; mgi_id "MGI:1928947"; havana_gene "OTTMUSG00000065004.1"; havana_transcript "OTTMUST00000158317.1";
chr10	HAVANA	exon	80438730	80438783	0	+	.	gene_id "ENSMUSG00000113640.2"; transcript_id "ENSMUST00000221960.2"; gene_type "protein_coding"; gene_name "Adat3"; transcript_type "protein_coding"; transcript_name "Adat3-203"; exon_number 1; exon_id "ENSMUSE00001413955.2"; level 2; protein_id "ENSMUSP00000152275.2"; transcript_support_level "3"; mgi_id "MGI:1924344"; tag "mRNA_end_NF"; tag "cds_end_NF"; tag "alternative_5_UTR"; havana_gene "OTTMUSG00000065003.1"; havana_transcript "OTTMUST00000158313.1";
chr10	HAVANA	UTR	80438730	80438783	0	+	.	gene_id "ENSMUSG00000113640.2"; transcript_id "ENSMUST00000221960.2"; gene_type "protein_coding"; gene_name "Adat3"; transcript_type "protein_coding"; transcript_name "Adat3-203"; exon_number 1; exon_id "ENSMUSE00001413955.2"; level 2; protein_id "ENSMUSP00000152275.2"; transcript_support_level "3"; mgi_id "MGI:1924344"; tag "mRNA_end_NF"; tag "cds_end_NF"; tag "alternative_5_UTR"; havana_gene "OTTMUSG00000065003.1"; havana_transcript "OTTMUST00000158313.1";
chr10	HAVANA	transcript	80438730	80442713	0	+	.	gene_id "ENSMUSG00000113640.2"; transcript_id "ENSMUST00000221960.2"; gene_type "protein_coding"; gene_name "Adat3"; transcript_type "protein_coding"; transcript_name "Adat3-203"; level 2; protein_id "ENSMUSP00000152275.2"; transcript_support_level "3"; mgi_id "MGI:1924344"; tag "mRNA_end_NF"; tag "cds_end_NF"; tag "alternative_5_UTR"; havana_gene "OTTMUSG00000065003.1"; havana_transcript "OTTMUST00000158313.1";
chr10	HAVANA	exon	80438736	80438783	0	+	.	gene_id "ENSMUSG00000113949.2"; transcript_id "ENSMUST00000221387.2"; gene_type "protein_coding"; gene_name "Scamp4"; transcript_type "protein_coding"; transcript_name "Scamp4-206"; exon_number 1; exon_id "ENSMUSE00001418057.2"; level 2; protein_id "ENSMUSP00000152469.2"; transcript_support_level "5"; mgi_id "MGI:1928947"; tag "mRNA_end_NF"; tag "cds_end_NF"; havana_gene "OTTMUSG00000065004.1"; havana_transcript "OTTMUST00000158318.1";
chr10	HAVANA	UTR	80438736	80438783	0	+	.	gene_id "ENSMUSG00000113949.2"; transcript_id "ENSMUST00000221387.2"; gene_type "protein_coding"; gene_name "Scamp4"; transcript_type "protein_coding"; transcript_name "Scamp4-206"; exon_number 1; exon_id "ENSMUSE00001418057.2"; level 2; protein_id "ENSMUSP00000152469.2"; transcript_support_level "5"; mgi_id "MGI:1928947"; tag "mRNA_end_NF"; tag "cds_end_NF"; havana_gene "OTTMUSG00000065004.1"; havana_transcript "OTTMUST00000158318.1";
chr10	HAVANA	transcript	80438736	80445543	0	+	.	gene_id "ENSMUSG00000113949.2"; transcript_id "ENSMUST00000221387.2"; gene_type "protein_coding"; gene_name "Scamp4"; transcript_type "protein_coding"; transcript_name "Scamp4-206"; level 2; protein_id "ENSMUSP00000152469.2"; transcript_support_level "5"; mgi_id "MGI:1928947"; tag "mRNA_end_NF"; tag "cds_end_NF"; havana_gene "OTTMUSG00000065004.1"; havana_transcript "OTTMUST00000158318.1";
chr10	HAVANA	exon	80438758	80438783	0	+	.	gene_id "ENSMUSG00000113949.2"; transcript_id "ENSMUST00000221032.2"; gene_type "protein_coding"; gene_name "Scamp4"; transcript_type "protein_coding"; transcript_name "Scamp4-204"; exon_number 1; exon_id "ENSMUSE00001418747.2"; level 2; protein_id "ENSMUSP00000152749.2"; transcript_support_level "5"; mgi_id "MGI:1928947"; tag "mRNA_end_NF"; tag "cds_end_NF"; tag "alternative_5_UTR"; havana_gene "OTTMUSG00000065004.1"; havana_transcript "OTTMUST00000158319.1";
chr10	HAVANA	UTR	80438758	80438783	0	+	.	gene_id "ENSMUSG00000113949.2"; transcript_id "ENSMUST00000221032.2"; gene_type "protein_coding"; gene_name "Scamp4"; transcript_type "protein_coding"; transcript_name "Scamp4-204"; exon_number 1; exon_id "ENSMUSE00001418747.2"; level 2; protein_id "ENSMUSP00000152749.2"; transcript_support_level "5"; mgi_id "MGI:1928947"; tag "mRNA_end_NF"; tag "cds_end_NF"; tag "alternative_5_UTR"; havana_gene "OTTMUSG00000065004.1"; havana_transcript "OTTMUST00000158319.1";
chr10	HAVANA	transcript	80438758	80445292	0	+	.	gene_id "ENSMUSG00000113949.2"; transcript_id "ENSMUST00000221032.2"; gene_type "protein_coding"; gene_name "Scamp4"; transcript_type "protein_coding"; transcript_name "Scamp4-204"; level 2; protein_id "ENSMUSP00000152749.2"; transcript_support_level "5"; mgi_id "MGI:1928947"; tag "mRNA_end_NF"; tag "cds_end_NF"; tag "alternative_5_UTR"; havana_gene "OTTMUSG00000065004.1"; havana_transcript "OTTMUST00000158319.1";
chr10	HAVANA	exon	80438791	80439147	0	+	.	gene_id "ENSMUSG00000113949.2"; transcript_id "ENSMUST00000180350.3"; gene_type "protein_coding"; gene_name "Scamp4"; transcript_type "protein_coding"; transcript_name "Scamp4-202"; exon_number 1; exon_id "ENSMUSE00001420136.2"; level 2; protein_id "ENSMUSP00000137003.2"; transcript_support_level "1"; mgi_id "MGI:1928947"; tag "alternative_5_UTR"; tag "basic"; tag "appris_principal_1"; tag "CCDS"; ccdsid "CCDS24028.1"; havana_gene "OTTMUSG00000065004.1"; havana_transcript "OTTMUST00000158320.1";
chr10	HAVANA	UTR	80438791	80439147	0	+	.	gene_id "ENSMUSG00000113949.2"; transcript_id "ENSMUST00000180350.3"; gene_type "protein_coding"; gene_name "Scamp4"; transcript_type "protein_coding"; transcript_name "Scamp4-202"; exon_number 1; exon_id "ENSMUSE00001420136.2"; level 2; protein_id "ENSMUSP00000137003.2"; transcript_support_level "1"; mgi_id "MGI:1928947"; tag "alternative_5_UTR"; tag "basic"; tag "appris_principal_1"; tag "CCDS"; ccdsid "CCDS24028.1"; havana_gene "OTTMUSG00000065004.1"; havana_transcript "OTTMUST00000158320.1";
chr10	HAVANA	transcript	80438791	80450797	0	+	.	gene_id "ENSMUSG00000113949.2"; transcript_id "ENSMUST00000180350.3"; gene_type "protein_coding"; gene_name "Scamp4"; transcript_type "protein_coding"; transcript_name "Scamp4-202"; level 2; protein_id "ENSMUSP00000137003.2"; transcript_support_level "1"; mgi_id "MGI:1928947"; tag "alternative_5_UTR"; tag "basic"; tag "appris_principal_1"; tag "CCDS"; ccdsid "CCDS24028.1"; havana_gene "OTTMUSG00000065004.1"; havana_transcript "OTTMUST00000158320.1";
chr10	HAVANA	exon	80439073	80439147	0	+	.	gene_id "ENSMUSG00000113949.2"; transcript_id "ENSMUST00000221032.2"; gene_type "protein_coding"; gene_name "Scamp4"; transcript_type "protein_coding"; transcript_name "Scamp4-204"; exon_number 2; exon_id "ENSMUSE00001413554.2"; level 2; protein_id "ENSMUSP00000152749.2"; transcript_support_level "5"; mgi_id "MGI:1928947"; tag "mRNA_end_NF"; tag "cds_end_NF"; tag "alternative_5_UTR"; havana_gene "OTTMUSG00000065004.1"; havana_transcript "OTTMUST00000158319.1";
chr10	HAVANA	UTR	80439073	80439147	0	+	.	gene_id "ENSMUSG00000113949.2"; transcript_id "ENSMUST00000221032.2"; gene_type "protein_coding"; gene_name "Scamp4"; transcript_type "protein_coding"; transcript_name "Scamp4-204"; exon_number 2; exon_id "ENSMUSE00001413554.2"; level 2; protein_id "ENSMUSP00000152749.2"; transcript_support_level "5"; mgi_id "MGI:1928947"; tag "mRNA_end_NF"; tag "cds_end_NF"; tag "alternative_5_UTR"; havana_gene "OTTMUSG00000065004.1"; havana_transcript "OTTMUST00000158319.1";
chr10	HAVANA	exon	80439086	80439147	0	+	.	gene_id "ENSMUSG00000113640.2"; transcript_id "ENSMUST00000221670.2"; gene_type "protein_coding"; gene_name "Adat3"; transcript_type "protein_coding"; transcript_name "Adat3-202"; exon_number 1; exon_id "ENSMUSE00000975969.3"; level 2; protein_id "ENSMUSP00000152839.2"; transcript_support_level "2"; mgi_id "MGI:1924344"; tag "mRNA_end_NF"; tag "cds_end_NF"; tag "alternative_5_UTR"; havana_gene "OTTMUSG00000065003.1"; havana_transcript "OTTMUST00000158314.1";
chr10	HAVANA	UTR	80439086	80439147	0	+	.	gene_id "ENSMUSG00000113640.2"; transcript_id "ENSMUST00000221670.2"; gene_type "protein_coding"; gene_name "Adat3"; transcript_type "protein_coding"; transcript_name "Adat3-202"; exon_number 1; exon_id "ENSMUSE00000975969.3"; level 2; protein_id "ENSMUSP00000152839.2"; transcript_support_level "2"; mgi_id "MGI:1924344"; tag "mRNA_end_NF"; tag "cds_end_NF"; tag "alternative_5_UTR"; havana_gene "OTTMUSG00000065003.1"; havana_transcript "OTTMUST00000158314.1";
chr10	HAVANA	transcript	80439086	80442269	0	+	.	gene_id "ENSMUSG00000113640.2"; transcript_id "ENSMUST00000221670.2"; gene_type "protein_coding"; gene_name "Adat3"; transcript_type "protein_coding"; transcript_name "Adat3-202"; level 2; protein_id "ENSMUSP00000152839.2"; transcript_support_level "2"; mgi_id "MGI:1924344"; tag "mRNA_end_NF"; tag "cds_end_NF"; tag "alternative_5_UTR"; havana_gene "OTTMUSG00000065003.1"; havana_transcript "OTTMUST00000158314.1";
chr10	ENSEMBL	UTR	80441855	80442163	0	+	.	gene_id "ENSMUSG00000035370.10"; transcript_id "ENSMUST00000178231.2"; gene_type "protein_coding"; gene_name "Gm49322"; transcript_type "protein_coding"; transcript_name "Gm49322-201"; exon_number 1; exon_id "ENSMUSE00000992758.2"; level 3; protein_id "ENSMUSP00000136259.2"; transcript_support_level "2"; mgi_id "MGI:6121503"; tag "basic"; tag "Ensembl_canonical"; tag "GENCODE_Primary"; tag "appris_principal_1"; tag "CCDS"; ccdsid "CCDS48637.1"; havana_gene "OTTMUSG00000065005.1";
chr10	HAVANA	UTR	80441855	80442163	0	+	.	gene_id "ENSMUSG00000035370.10"; transcript_id "ENSMUST00000218067.2"; gene_type "protein_coding"; gene_name "Gm49322"; transcript_type "nonsense_mediated_decay"; transcript_name "Gm49322-202"; exon_number 1; exon_id "ENSMUSE00001406116.2"; level 2; protein_id "ENSMUSP00000151394.2"; transcript_support_level "2"; mgi_id "MGI:6121503"; tag "readthrough_transcript"; tag "CCDS"; ccdsid "CCDS48637.1"; havana_gene "OTTMUSG00000065005.1"; havana_transcript "OTTMUST00000158323.1";
chr10	ENSEMBL	exon	80441855	80444684	0	+	.	gene_id "ENSMUSG00000035370.10"; transcript_id "ENSMUST00000178231.2"; gene_type "protein_coding"; gene_name "Gm49322"; transcript_type "protein_coding"; transcript_name "Gm49322-201"; exon_number 1; exon_id "ENSMUSE00000992758.2"; level 3; protein_id "ENSMUSP00000136259.2"; transcript_support_level "2"; mgi_id "MGI:6121503"; tag "basic"; tag "Ensembl_canonical"; tag "GENCODE_Primary"; tag "appris_principal_1"; tag "CCDS"; ccdsid "CCDS48637.1"; havana_gene "OTTMUSG00000065005.1";
chr10	HAVANA	exon	80441855	80444684	0	+	.	gene_id "ENSMUSG00000035370.10"; transcript_id "ENSMUST00000218067.2"; gene_type "protein_coding"; gene_name "Gm49322"; transcript_type "nonsense_mediated_decay"; transcript_name "Gm49322-202"; exon_number 1; exon_id "ENSMUSE00001406116.2"; level 2; protein_id "ENSMUSP00000151394.2"; transcript_support_level "2"; mgi_id "MGI:6121503"; tag "readthrough_transcript"; tag "CCDS"; ccdsid "CCDS48637.1"; havana_gene "OTTMUSG00000065005.1"; havana_transcript "OTTMUST00000158323.1";
chr10	ENSEMBL	transcript	80441855	80451617	0	+	.	gene_id "ENSMUSG00000035370.10"; transcript_id "ENSMUST00000178231.2"; gene_type "protein_coding"; gene_name "Gm49322"; transcript_type "protein_coding"; transcript_name "Gm49322-201"; level 3; protein_id "ENSMUSP00000136259.2"; transcript_support_level "2"; mgi_id "MGI:6121503"; tag "basic"; tag "Ensembl_canonical"; tag "GENCODE_Primary"; tag "appris_principal_1"; tag "CCDS"; ccdsid "CCDS48637.1"; havana_gene "OTTMUSG00000065005.1";
chr10	HAVANA	gene	80441855	80451618	0	+	.	gene_id "ENSMUSG00000035370.10"; gene_type "protein_coding"; gene_name "Gm49322"; level 2; mgi_id "MGI:6121503"; tag "ncRNA_host"; tag "readthrough_gene"; tag "overlapping_locus"; havana_gene "OTTMUSG00000065005.1";
chr10	HAVANA	transcript	80441855	80451618	0	+	.	gene_id "ENSMUSG00000035370.10"; transcript_id "ENSMUST00000218067.2"; gene_type "protein_coding"; gene_name "Gm49322"; transcript_type "nonsense_mediated_decay"; transcript_name "Gm49322-202"; level 2; protein_id "ENSMUSP00000151394.2"; transcript_support_level "2"; mgi_id "MGI:6121503"; tag "readthrough_transcript"; tag "CCDS"; ccdsid "CCDS48637.1"; havana_gene "OTTMUSG00000065005.1"; havana_transcript "OTTMUST00000158323.1";
chr10	HAVANA	UTR	80441973	80442163	0	+	.	gene_id "ENSMUSG00000113640.2"; transcript_id "ENSMUST00000221960.2"; gene_type "protein_coding"; gene_name "Adat3"; transcript_type "protein_coding"; transcript_name "Adat3-203"; exon_number 2; exon_id "ENSMUSE00001417766.2"; level 2; protein_id "ENSMUSP00000152275.2"; transcript_support_level "3"; mgi_id "MGI:1924344"; tag "mRNA_end_NF"; tag "cds_end_NF"; tag "alternative_5_UTR"; havana_gene "OTTMUSG00000065003.1"; havana_transcript "OTTMUST00000158313.1";
chr10	HAVANA	UTR	80441973	80442163	0	+	.	gene_id "ENSMUSG00000113640.2"; transcript_id "ENSMUST00000221670.2"; gene_type "protein_coding"; gene_name "Adat3"; transcript_type "protein_coding"; transcript_name "Adat3-202"; exon_number 2; exon_id "ENSMUSE00001418980.2"; level 2; protein_id "ENSMUSP00000152839.2"; transcript_support_level "2"; mgi_id "MGI:1924344"; tag "mRNA_end_NF"; tag "cds_end_NF"; tag "alternative_5_UTR"; havana_gene "OTTMUSG00000065003.1"; havana_transcript "OTTMUST00000158314.1";
chr10	HAVANA	exon	80441973	80442269	0	+	.	gene_id "ENSMUSG00000113640.2"; transcript_id "ENSMUST00000221670.2"; gene_type "protein_coding"; gene_name "Adat3"; transcript_type "protein_coding"; transcript_name "Adat3-202"; exon_number 2; exon_id "ENSMUSE00001418980.2"; level 2; protein_id "ENSMUSP00000152839.2"; transcript_support_level "2"; mgi_id "MGI:1924344"; tag "mRNA_end_NF"; tag "cds_end_NF"; tag "alternative_5_UTR"; havana_gene "OTTMUSG00000065003.1"; havana_transcript "OTTMUST00000158314.1";
chr10	HAVANA	exon	80441973	80442713	0	+	.	gene_id "ENSMUSG00000113640.2"; transcript_id "ENSMUST00000221960.2"; gene_type "protein_coding"; gene_name "Adat3"; transcript_type "protein_coding"; transcript_name "Adat3-203"; exon_number 2; exon_id "ENSMUSE00001417766.2"; level 2; protein_id "ENSMUSP00000152275.2"; transcript_support_level "3"; mgi_id "MGI:1924344"; tag "mRNA_end_NF"; tag "cds_end_NF"; tag "alternative_5_UTR"; havana_gene "OTTMUSG00000065003.1"; havana_transcript "OTTMUST00000158313.1";
chr10	HAVANA	UTR	80442148	80442163	0	+	.	gene_id "ENSMUSG00000113640.2"; transcript_id "ENSMUST00000038411.5"; gene_type "protein_coding"; gene_name "Adat3"; transcript_type "protein_coding"; transcript_name "Adat3-201"; exon_number 2; exon_id "ENSMUSE00000349687.6"; level 2; protein_id "ENSMUSP00000040551.5"; transcript_support_level "2"; mgi_id "MGI:1924344"; tag "basic"; tag "Ensembl_canonical"; tag "GENCODE_Primary"; tag "appris_principal_1"; tag "CCDS"; ccdsid "CCDS48637.1"; havana_gene "OTTMUSG00000065003.1"; havana_transcript "OTTMUST00000158312.1";
chr10	sragcm37_mid	exon	80442148	80442703	40.8770214758463	+	.	gene_id "ENSMUSG00000035370.10"; transcript_id "ENSMUSG00000035370.10_tx_1"; exon_id "chr10_80442148_80442703_+"; exonnum "1"; txlen "1110";
chr10	sragcm37_mid	exon	80442148	80442703	1.28663646396462	+	.	gene_id "ENSMUSG00000035370.10"; transcript_id "ENSMUSG00000035370.10_tx_5"; exon_id "chr10_80442148_80442703_+"; exonnum "1"; txlen "953";
chr10	HAVANA	exon	80442148	80443488	0	+	.	gene_id "ENSMUSG00000113640.2"; transcript_id "ENSMUST00000038411.5"; gene_type "protein_coding"; gene_name "Adat3"; transcript_type "protein_coding"; transcript_name "Adat3-201"; exon_number 2; exon_id "ENSMUSE00000349687.6"; level 2; protein_id "ENSMUSP00000040551.5"; transcript_support_level "2"; mgi_id "MGI:1924344"; tag "basic"; tag "Ensembl_canonical"; tag "GENCODE_Primary"; tag "appris_principal_1"; tag "CCDS"; ccdsid "CCDS48637.1"; havana_gene "OTTMUSG00000065003.1"; havana_transcript "OTTMUST00000158312.1";
chr10	HAVANA	start_codon	80442164	80442166	0	+	0	gene_id "ENSMUSG00000113640.2"; transcript_id "ENSMUST00000038411.5"; gene_type "protein_coding"; gene_name "Adat3"; transcript_type "protein_coding"; transcript_name "Adat3-201"; exon_number 2; exon_id "ENSMUSE00000349687.6"; level 2; protein_id "ENSMUSP00000040551.5"; transcript_support_level "2"; mgi_id "MGI:1924344"; tag "basic"; tag "Ensembl_canonical"; tag "GENCODE_Primary"; tag "appris_principal_1"; tag "CCDS"; ccdsid "CCDS48637.1"; havana_gene "OTTMUSG00000065003.1"; havana_transcript "OTTMUST00000158312.1";
chr10	HAVANA	start_codon	80442164	80442166	0	+	0	gene_id "ENSMUSG00000113640.2"; transcript_id "ENSMUST00000221960.2"; gene_type "protein_coding"; gene_name "Adat3"; transcript_type "protein_coding"; transcript_name "Adat3-203"; exon_number 2; exon_id "ENSMUSE00001417766.2"; level 2; protein_id "ENSMUSP00000152275.2"; transcript_support_level "3"; mgi_id "MGI:1924344"; tag "mRNA_end_NF"; tag "cds_end_NF"; tag "alternative_5_UTR"; havana_gene "OTTMUSG00000065003.1"; havana_transcript "OTTMUST00000158313.1";
chr10	HAVANA	start_codon	80442164	80442166	0	+	0	gene_id "ENSMUSG00000113640.2"; transcript_id "ENSMUST00000221670.2"; gene_type "protein_coding"; gene_name "Adat3"; transcript_type "protein_coding"; transcript_name "Adat3-202"; exon_number 2; exon_id "ENSMUSE00001418980.2"; level 2; protein_id "ENSMUSP00000152839.2"; transcript_support_level "2"; mgi_id "MGI:1924344"; tag "mRNA_end_NF"; tag "cds_end_NF"; tag "alternative_5_UTR"; havana_gene "OTTMUSG00000065003.1"; havana_transcript "OTTMUST00000158314.1";
chr10	ENSEMBL	start_codon	80442164	80442166	0	+	0	gene_id "ENSMUSG00000035370.10"; transcript_id "ENSMUST00000178231.2"; gene_type "protein_coding"; gene_name "Gm49322"; transcript_type "protein_coding"; transcript_name "Gm49322-201"; exon_number 1; exon_id "ENSMUSE00000992758.2"; level 3; protein_id "ENSMUSP00000136259.2"; transcript_support_level "2"; mgi_id "MGI:6121503"; tag "basic"; tag "Ensembl_canonical"; tag "GENCODE_Primary"; tag "appris_principal_1"; tag "CCDS"; ccdsid "CCDS48637.1"; havana_gene "OTTMUSG00000065005.1";
chr10	HAVANA	start_codon	80442164	80442166	0	+	0	gene_id "ENSMUSG00000035370.10"; transcript_id "ENSMUST00000218067.2"; gene_type "protein_coding"; gene_name "Gm49322"; transcript_type "nonsense_mediated_decay"; transcript_name "Gm49322-202"; exon_number 1; exon_id "ENSMUSE00001406116.2"; level 2; protein_id "ENSMUSP00000151394.2"; transcript_support_level "2"; mgi_id "MGI:6121503"; tag "readthrough_transcript"; tag "CCDS"; ccdsid "CCDS48637.1"; havana_gene "OTTMUSG00000065005.1"; havana_transcript "OTTMUST00000158323.1";
chr10	HAVANA	CDS	80442164	80442269	0	+	0	gene_id "ENSMUSG00000113640.2"; transcript_id "ENSMUST00000221670.2"; gene_type "protein_coding"; gene_name "Adat3"; transcript_type "protein_coding"; transcript_name "Adat3-202"; exon_number 2; exon_id "ENSMUSE00001418980.2"; level 2; protein_id "ENSMUSP00000152839.2"; transcript_support_level "2"; mgi_id "MGI:1924344"; tag "mRNA_end_NF"; tag "cds_end_NF"; tag "alternative_5_UTR"; havana_gene "OTTMUSG00000065003.1"; havana_transcript "OTTMUST00000158314.1";
chr10	HAVANA	CDS	80442164	80442713	0	+	0	gene_id "ENSMUSG00000113640.2"; transcript_id "ENSMUST00000221960.2"; gene_type "protein_coding"; gene_name "Adat3"; transcript_type "protein_coding"; transcript_name "Adat3-203"; exon_number 2; exon_id "ENSMUSE00001417766.2"; level 2; protein_id "ENSMUSP00000152275.2"; transcript_support_level "3"; mgi_id "MGI:1924344"; tag "mRNA_end_NF"; tag "cds_end_NF"; tag "alternative_5_UTR"; havana_gene "OTTMUSG00000065003.1"; havana_transcript "OTTMUST00000158313.1";
chr10	HAVANA	CDS	80442164	80443210	0	+	0	gene_id "ENSMUSG00000113640.2"; transcript_id "ENSMUST00000038411.5"; gene_type "protein_coding"; gene_name "Adat3"; transcript_type "protein_coding"; transcript_name "Adat3-201"; exon_number 2; exon_id "ENSMUSE00000349687.6"; level 2; protein_id "ENSMUSP00000040551.5"; transcript_support_level "2"; mgi_id "MGI:1924344"; tag "basic"; tag "Ensembl_canonical"; tag "GENCODE_Primary"; tag "appris_principal_1"; tag "CCDS"; ccdsid "CCDS48637.1"; havana_gene "OTTMUSG00000065003.1"; havana_transcript "OTTMUST00000158312.1";
chr10	ENSEMBL	CDS	80442164	80443210	0	+	0	gene_id "ENSMUSG00000035370.10"; transcript_id "ENSMUST00000178231.2"; gene_type "protein_coding"; gene_name "Gm49322"; transcript_type "protein_coding"; transcript_name "Gm49322-201"; exon_number 1; exon_id "ENSMUSE00000992758.2"; level 3; protein_id "ENSMUSP00000136259.2"; transcript_support_level "2"; mgi_id "MGI:6121503"; tag "basic"; tag "Ensembl_canonical"; tag "GENCODE_Primary"; tag "appris_principal_1"; tag "CCDS"; ccdsid "CCDS48637.1"; havana_gene "OTTMUSG00000065005.1";
chr10	HAVANA	CDS	80442164	80443210	0	+	0	gene_id "ENSMUSG00000035370.10"; transcript_id "ENSMUST00000218067.2"; gene_type "protein_coding"; gene_name "Gm49322"; transcript_type "nonsense_mediated_decay"; transcript_name "Gm49322-202"; exon_number 1; exon_id "ENSMUSE00001406116.2"; level 2; protein_id "ENSMUSP00000151394.2"; transcript_support_level "2"; mgi_id "MGI:6121503"; tag "readthrough_transcript"; tag "CCDS"; ccdsid "CCDS48637.1"; havana_gene "OTTMUSG00000065005.1"; havana_transcript "OTTMUST00000158323.1";
chr10	HAVANA	exon	80442649	80442703	0	+	.	gene_id "ENSMUSG00000035370.10"; transcript_id "ENSMUST00000219462.2"; gene_type "protein_coding"; gene_name "Gm49322"; transcript_type "protein_coding_CDS_not_defined"; transcript_name "Gm49322-203"; exon_number 1; exon_id "ENSMUSE00001407199.2"; level 2; transcript_support_level "3"; mgi_id "MGI:6121503"; tag "readthrough_transcript"; havana_gene "OTTMUSG00000065005.1"; havana_transcript "OTTMUST00000158321.1";
chr10	HAVANA	transcript	80442649	80448296	0	+	.	gene_id "ENSMUSG00000035370.10"; transcript_id "ENSMUST00000219462.2"; gene_type "protein_coding"; gene_name "Gm49322"; transcript_type "protein_coding_CDS_not_defined"; transcript_name "Gm49322-203"; level 2; transcript_support_level "3"; mgi_id "MGI:6121503"; tag "readthrough_transcript"; havana_gene "OTTMUSG00000065005.1"; havana_transcript "OTTMUST00000158321.1";
chr10	HAVANA	stop_codon	80443211	80443213	0	+	0	gene_id "ENSMUSG00000113640.2"; transcript_id "ENSMUST00000038411.5"; gene_type "protein_coding"; gene_name "Adat3"; transcript_type "protein_coding"; transcript_name "Adat3-201"; exon_number 2; exon_id "ENSMUSE00000349687.6"; level 2; protein_id "ENSMUSP00000040551.5"; transcript_support_level "2"; mgi_id "MGI:1924344"; tag "basic"; tag "Ensembl_canonical"; tag "GENCODE_Primary"; tag "appris_principal_1"; tag "CCDS"; ccdsid "CCDS48637.1"; havana_gene "OTTMUSG00000065003.1"; havana_transcript "OTTMUST00000158312.1";
chr10	ENSEMBL	stop_codon	80443211	80443213	0	+	0	gene_id "ENSMUSG00000035370.10"; transcript_id "ENSMUST00000178231.2"; gene_type "protein_coding"; gene_name "Gm49322"; transcript_type "protein_coding"; transcript_name "Gm49322-201"; exon_number 1; exon_id "ENSMUSE00000992758.2"; level 3; protein_id "ENSMUSP00000136259.2"; transcript_support_level "2"; mgi_id "MGI:6121503"; tag "basic"; tag "Ensembl_canonical"; tag "GENCODE_Primary"; tag "appris_principal_1"; tag "CCDS"; ccdsid "CCDS48637.1"; havana_gene "OTTMUSG00000065005.1";
chr10	HAVANA	stop_codon	80443211	80443213	0	+	0	gene_id "ENSMUSG00000035370.10"; transcript_id "ENSMUST00000218067.2"; gene_type "protein_coding"; gene_name "Gm49322"; transcript_type "nonsense_mediated_decay"; transcript_name "Gm49322-202"; exon_number 1; exon_id "ENSMUSE00001406116.2"; level 2; protein_id "ENSMUSP00000151394.2"; transcript_support_level "2"; mgi_id "MGI:6121503"; tag "readthrough_transcript"; tag "CCDS"; ccdsid "CCDS48637.1"; havana_gene "OTTMUSG00000065005.1"; havana_transcript "OTTMUST00000158323.1";
chr10	HAVANA	UTR	80443211	80443488	0	+	.	gene_id "ENSMUSG00000113640.2"; transcript_id "ENSMUST00000038411.5"; gene_type "protein_coding"; gene_name "Adat3"; transcript_type "protein_coding"; transcript_name "Adat3-201"; exon_number 2; exon_id "ENSMUSE00000349687.6"; level 2; protein_id "ENSMUSP00000040551.5"; transcript_support_level "2"; mgi_id "MGI:1924344"; tag "basic"; tag "Ensembl_canonical"; tag "GENCODE_Primary"; tag "appris_principal_1"; tag "CCDS"; ccdsid "CCDS48637.1"; havana_gene "OTTMUSG00000065003.1"; havana_transcript "OTTMUST00000158312.1";
chr10	ENSEMBL	UTR	80443211	80444684	0	+	.	gene_id "ENSMUSG00000035370.10"; transcript_id "ENSMUST00000178231.2"; gene_type "protein_coding"; gene_name "Gm49322"; transcript_type "protein_coding"; transcript_name "Gm49322-201"; exon_number 1; exon_id "ENSMUSE00000992758.2"; level 3; protein_id "ENSMUSP00000136259.2"; transcript_support_level "2"; mgi_id "MGI:6121503"; tag "basic"; tag "Ensembl_canonical"; tag "GENCODE_Primary"; tag "appris_principal_1"; tag "CCDS"; ccdsid "CCDS48637.1"; havana_gene "OTTMUSG00000065005.1";
chr10	HAVANA	UTR	80443211	80444684	0	+	.	gene_id "ENSMUSG00000035370.10"; transcript_id "ENSMUST00000218067.2"; gene_type "protein_coding"; gene_name "Gm49322"; transcript_type "nonsense_mediated_decay"; transcript_name "Gm49322-202"; exon_number 1; exon_id "ENSMUSE00001406116.2"; level 2; protein_id "ENSMUSP00000151394.2"; transcript_support_level "2"; mgi_id "MGI:6121503"; tag "readthrough_transcript"; tag "CCDS"; ccdsid "CCDS48637.1"; havana_gene "OTTMUSG00000065005.1"; havana_transcript "OTTMUST00000158323.1";
chr10	HAVANA	UTR	80444637	80444677	0	+	.	gene_id "ENSMUSG00000113949.2"; transcript_id "ENSMUST00000220669.2"; gene_type "protein_coding"; gene_name "Scamp4"; transcript_type "nonsense_mediated_decay"; transcript_name "Scamp4-203"; exon_number 2; exon_id "ENSMUSE00000518999.3"; level 2; protein_id "ENSMUSP00000152449.2"; transcript_support_level "5"; mgi_id "MGI:1928947"; havana_gene "OTTMUSG00000065004.1"; havana_transcript "OTTMUST00000158315.1";
chr10	HAVANA	UTR	80444637	80444677	0	+	.	gene_id "ENSMUSG00000113949.2"; transcript_id "ENSMUST00000079883.12"; gene_type "protein_coding"; gene_name "Scamp4"; transcript_type "protein_coding"; transcript_name "Scamp4-201"; exon_number 2; exon_id "ENSMUSE00000518999.3"; level 2; protein_id "ENSMUSP00000078808.5"; transcript_support_level "1"; mgi_id "MGI:1928947"; tag "basic"; tag "Ensembl_canonical"; tag "GENCODE_Primary"; tag "appris_principal_1"; tag "CCDS"; ccdsid "CCDS24028.1"; havana_gene "OTTMUSG00000065004.1"; havana_transcript "OTTMUST00000158316.1";
chr10	HAVANA	UTR	80444637	80444677	0	+	.	gene_id "ENSMUSG00000113949.2"; transcript_id "ENSMUST00000223256.2"; gene_type "protein_coding"; gene_name "Scamp4"; transcript_type "nonsense_mediated_decay"; transcript_name "Scamp4-207"; exon_number 2; exon_id "ENSMUSE00000518999.3"; level 2; protein_id "ENSMUSP00000152665.2"; transcript_support_level "2"; mgi_id "MGI:1928947"; havana_gene "OTTMUSG00000065004.1"; havana_transcript "OTTMUST00000158317.1";
chr10	HAVANA	UTR	80444637	80444677	0	+	.	gene_id "ENSMUSG00000113949.2"; transcript_id "ENSMUST00000221032.2"; gene_type "protein_coding"; gene_name "Scamp4"; transcript_type "protein_coding"; transcript_name "Scamp4-204"; exon_number 3; exon_id "ENSMUSE00000518999.3"; level 2; protein_id "ENSMUSP00000152749.2"; transcript_support_level "5"; mgi_id "MGI:1928947"; tag "mRNA_end_NF"; tag "cds_end_NF"; tag "alternative_5_UTR"; havana_gene "OTTMUSG00000065004.1"; havana_transcript "OTTMUST00000158319.1";
chr10	HAVANA	UTR	80444637	80444677	0	+	.	gene_id "ENSMUSG00000113949.2"; transcript_id "ENSMUST00000180350.3"; gene_type "protein_coding"; gene_name "Scamp4"; transcript_type "protein_coding"; transcript_name "Scamp4-202"; exon_number 2; exon_id "ENSMUSE00000518999.3"; level 2; protein_id "ENSMUSP00000137003.2"; transcript_support_level "1"; mgi_id "MGI:1928947"; tag "alternative_5_UTR"; tag "basic"; tag "appris_principal_1"; tag "CCDS"; ccdsid "CCDS24028.1"; havana_gene "OTTMUSG00000065004.1"; havana_transcript "OTTMUST00000158320.1";
chr10	HAVANA	exon	80444637	80444684	0	+	.	gene_id "ENSMUSG00000113949.2"; transcript_id "ENSMUST00000220669.2"; gene_type "protein_coding"; gene_name "Scamp4"; transcript_type "nonsense_mediated_decay"; transcript_name "Scamp4-203"; exon_number 2; exon_id "ENSMUSE00000518999.3"; level 2; protein_id "ENSMUSP00000152449.2"; transcript_support_level "5"; mgi_id "MGI:1928947"; havana_gene "OTTMUSG00000065004.1"; havana_transcript "OTTMUST00000158315.1";
chr10	HAVANA	exon	80444637	80444684	0	+	.	gene_id "ENSMUSG00000113949.2"; transcript_id "ENSMUST00000079883.12"; gene_type "protein_coding"; gene_name "Scamp4"; transcript_type "protein_coding"; transcript_name "Scamp4-201"; exon_number 2; exon_id "ENSMUSE00000518999.3"; level 2; protein_id "ENSMUSP00000078808.5"; transcript_support_level "1"; mgi_id "MGI:1928947"; tag "basic"; tag "Ensembl_canonical"; tag "GENCODE_Primary"; tag "appris_principal_1"; tag "CCDS"; ccdsid "CCDS24028.1"; havana_gene "OTTMUSG00000065004.1"; havana_transcript "OTTMUST00000158316.1";
chr10	HAVANA	exon	80444637	80444684	0	+	.	gene_id "ENSMUSG00000113949.2"; transcript_id "ENSMUST00000223256.2"; gene_type "protein_coding"; gene_name "Scamp4"; transcript_type "nonsense_mediated_decay"; transcript_name "Scamp4-207"; exon_number 2; exon_id "ENSMUSE00000518999.3"; level 2; protein_id "ENSMUSP00000152665.2"; transcript_support_level "2"; mgi_id "MGI:1928947"; havana_gene "OTTMUSG00000065004.1"; havana_transcript "OTTMUST00000158317.1";
chr10	HAVANA	exon	80444637	80444684	0	+	.	gene_id "ENSMUSG00000113949.2"; transcript_id "ENSMUST00000221387.2"; gene_type "protein_coding"; gene_name "Scamp4"; transcript_type "protein_coding"; transcript_name "Scamp4-206"; exon_number 2; exon_id "ENSMUSE00001415284.2"; level 2; protein_id "ENSMUSP00000152469.2"; transcript_support_level "5"; mgi_id "MGI:1928947"; tag "mRNA_end_NF"; tag "cds_end_NF"; havana_gene "OTTMUSG00000065004.1"; havana_transcript "OTTMUST00000158318.1";
chr10	HAVANA	UTR	80444637	80444684	0	+	.	gene_id "ENSMUSG00000113949.2"; transcript_id "ENSMUST00000221387.2"; gene_type "protein_coding"; gene_name "Scamp4"; transcript_type "protein_coding"; transcript_name "Scamp4-206"; exon_number 2; exon_id "ENSMUSE00001415284.2"; level 2; protein_id "ENSMUSP00000152469.2"; transcript_support_level "5"; mgi_id "MGI:1928947"; tag "mRNA_end_NF"; tag "cds_end_NF"; havana_gene "OTTMUSG00000065004.1"; havana_transcript "OTTMUST00000158318.1";
chr10	HAVANA	exon	80444637	80444684	0	+	.	gene_id "ENSMUSG00000113949.2"; transcript_id "ENSMUST00000221032.2"; gene_type "protein_coding"; gene_name "Scamp4"; transcript_type "protein_coding"; transcript_name "Scamp4-204"; exon_number 3; exon_id "ENSMUSE00000518999.3"; level 2; protein_id "ENSMUSP00000152749.2"; transcript_support_level "5"; mgi_id "MGI:1928947"; tag "mRNA_end_NF"; tag "cds_end_NF"; tag "alternative_5_UTR"; havana_gene "OTTMUSG00000065004.1"; havana_transcript "OTTMUST00000158319.1";
chr10	HAVANA	exon	80444637	80444684	0	+	.	gene_id "ENSMUSG00000113949.2"; transcript_id "ENSMUST00000180350.3"; gene_type "protein_coding"; gene_name "Scamp4"; transcript_type "protein_coding"; transcript_name "Scamp4-202"; exon_number 2; exon_id "ENSMUSE00000518999.3"; level 2; protein_id "ENSMUSP00000137003.2"; transcript_support_level "1"; mgi_id "MGI:1928947"; tag "alternative_5_UTR"; tag "basic"; tag "appris_principal_1"; tag "CCDS"; ccdsid "CCDS24028.1"; havana_gene "OTTMUSG00000065004.1"; havana_transcript "OTTMUST00000158320.1";
chr10	HAVANA	exon	80444637	80444684	0	+	.	gene_id "ENSMUSG00000035370.10"; transcript_id "ENSMUST00000219462.2"; gene_type "protein_coding"; gene_name "Gm49322"; transcript_type "protein_coding_CDS_not_defined"; transcript_name "Gm49322-203"; exon_number 2; exon_id "ENSMUSE00001413121.2"; level 2; transcript_support_level "3"; mgi_id "MGI:6121503"; tag "readthrough_transcript"; havana_gene "OTTMUSG00000065005.1"; havana_transcript "OTTMUST00000158321.1";
chr10	ENSEMBL_gcm37	exon	80444637	80444684	40.8770214758463	+	.	gene_id "ENSMUSG00000035370.10"; transcript_id "ENSMUSG00000035370.10_tx_1"; exon_id "chr10_80444637_80444684_+"; exonnum "2"; txlen "1110";
chr10	ENSEMBL_gcm37	exon	80444637	80444684	8.81908786229964	+	.	gene_id "ENSMUSG00000035370.10"; transcript_id "ENSMUSG00000035370.10_tx_2"; exon_id "chr10_80444637_80444684_+"; exonnum "2"; txlen "656";
chr10	ENSEMBL_gcm37	exon	80444637	80444684	1.89667313095517	+	.	gene_id "ENSMUSG00000035370.10"; transcript_id "ENSMUSG00000035370.10_tx_3"; exon_id "chr10_80444637_80444684_+"; exonnum "2"; txlen "527";
chr10	ENSEMBL_gcm37	exon	80444637	80444684	1.28663646396462	+	.	gene_id "ENSMUSG00000035370.10"; transcript_id "ENSMUSG00000035370.10_tx_5"; exon_id "chr10_80444637_80444684_+"; exonnum "2"; txlen "953";
chr10	HAVANA	start_codon	80444678	80444680	0	+	0	gene_id "ENSMUSG00000113949.2"; transcript_id "ENSMUST00000220669.2"; gene_type "protein_coding"; gene_name "Scamp4"; transcript_type "nonsense_mediated_decay"; transcript_name "Scamp4-203"; exon_number 2; exon_id "ENSMUSE00000518999.3"; level 2; protein_id "ENSMUSP00000152449.2"; transcript_support_level "5"; mgi_id "MGI:1928947"; havana_gene "OTTMUSG00000065004.1"; havana_transcript "OTTMUST00000158315.1";
chr10	HAVANA	start_codon	80444678	80444680	0	+	0	gene_id "ENSMUSG00000113949.2"; transcript_id "ENSMUST00000079883.12"; gene_type "protein_coding"; gene_name "Scamp4"; transcript_type "protein_coding"; transcript_name "Scamp4-201"; exon_number 2; exon_id "ENSMUSE00000518999.3"; level 2; protein_id "ENSMUSP00000078808.5"; transcript_support_level "1"; mgi_id "MGI:1928947"; tag "basic"; tag "Ensembl_canonical"; tag "GENCODE_Primary"; tag "appris_principal_1"; tag "CCDS"; ccdsid "CCDS24028.1"; havana_gene "OTTMUSG00000065004.1"; havana_transcript "OTTMUST00000158316.1";
chr10	HAVANA	start_codon	80444678	80444680	0	+	0	gene_id "ENSMUSG00000113949.2"; transcript_id "ENSMUST00000223256.2"; gene_type "protein_coding"; gene_name "Scamp4"; transcript_type "nonsense_mediated_decay"; transcript_name "Scamp4-207"; exon_number 2; exon_id "ENSMUSE00000518999.3"; level 2; protein_id "ENSMUSP00000152665.2"; transcript_support_level "2"; mgi_id "MGI:1928947"; havana_gene "OTTMUSG00000065004.1"; havana_transcript "OTTMUST00000158317.1";
chr10	HAVANA	start_codon	80444678	80444680	0	+	0	gene_id "ENSMUSG00000113949.2"; transcript_id "ENSMUST00000221032.2"; gene_type "protein_coding"; gene_name "Scamp4"; transcript_type "protein_coding"; transcript_name "Scamp4-204"; exon_number 3; exon_id "ENSMUSE00000518999.3"; level 2; protein_id "ENSMUSP00000152749.2"; transcript_support_level "5"; mgi_id "MGI:1928947"; tag "mRNA_end_NF"; tag "cds_end_NF"; tag "alternative_5_UTR"; havana_gene "OTTMUSG00000065004.1"; havana_transcript "OTTMUST00000158319.1";
chr10	HAVANA	start_codon	80444678	80444680	0	+	0	gene_id "ENSMUSG00000113949.2"; transcript_id "ENSMUST00000180350.3"; gene_type "protein_coding"; gene_name "Scamp4"; transcript_type "protein_coding"; transcript_name "Scamp4-202"; exon_number 2; exon_id "ENSMUSE00000518999.3"; level 2; protein_id "ENSMUSP00000137003.2"; transcript_support_level "1"; mgi_id "MGI:1928947"; tag "alternative_5_UTR"; tag "basic"; tag "appris_principal_1"; tag "CCDS"; ccdsid "CCDS24028.1"; havana_gene "OTTMUSG00000065004.1"; havana_transcript "OTTMUST00000158320.1";
chr10	HAVANA	CDS	80444678	80444684	0	+	0	gene_id "ENSMUSG00000113949.2"; transcript_id "ENSMUST00000220669.2"; gene_type "protein_coding"; gene_name "Scamp4"; transcript_type "nonsense_mediated_decay"; transcript_name "Scamp4-203"; exon_number 2; exon_id "ENSMUSE00000518999.3"; level 2; protein_id "ENSMUSP00000152449.2"; transcript_support_level "5"; mgi_id "MGI:1928947"; havana_gene "OTTMUSG00000065004.1"; havana_transcript "OTTMUST00000158315.1";
chr10	HAVANA	CDS	80444678	80444684	0	+	0	gene_id "ENSMUSG00000113949.2"; transcript_id "ENSMUST00000079883.12"; gene_type "protein_coding"; gene_name "Scamp4"; transcript_type "protein_coding"; transcript_name "Scamp4-201"; exon_number 2; exon_id "ENSMUSE00000518999.3"; level 2; protein_id "ENSMUSP00000078808.5"; transcript_support_level "1"; mgi_id "MGI:1928947"; tag "basic"; tag "Ensembl_canonical"; tag "GENCODE_Primary"; tag "appris_principal_1"; tag "CCDS"; ccdsid "CCDS24028.1"; havana_gene "OTTMUSG00000065004.1"; havana_transcript "OTTMUST00000158316.1";
chr10	HAVANA	CDS	80444678	80444684	0	+	0	gene_id "ENSMUSG00000113949.2"; transcript_id "ENSMUST00000223256.2"; gene_type "protein_coding"; gene_name "Scamp4"; transcript_type "nonsense_mediated_decay"; transcript_name "Scamp4-207"; exon_number 2; exon_id "ENSMUSE00000518999.3"; level 2; protein_id "ENSMUSP00000152665.2"; transcript_support_level "2"; mgi_id "MGI:1928947"; havana_gene "OTTMUSG00000065004.1"; havana_transcript "OTTMUST00000158317.1";
chr10	HAVANA	CDS	80444678	80444684	0	+	0	gene_id "ENSMUSG00000113949.2"; transcript_id "ENSMUST00000221032.2"; gene_type "protein_coding"; gene_name "Scamp4"; transcript_type "protein_coding"; transcript_name "Scamp4-204"; exon_number 3; exon_id "ENSMUSE00000518999.3"; level 2; protein_id "ENSMUSP00000152749.2"; transcript_support_level "5"; mgi_id "MGI:1928947"; tag "mRNA_end_NF"; tag "cds_end_NF"; tag "alternative_5_UTR"; havana_gene "OTTMUSG00000065004.1"; havana_transcript "OTTMUST00000158319.1";
chr10	HAVANA	CDS	80444678	80444684	0	+	0	gene_id "ENSMUSG00000113949.2"; transcript_id "ENSMUST00000180350.3"; gene_type "protein_coding"; gene_name "Scamp4"; transcript_type "protein_coding"; transcript_name "Scamp4-202"; exon_number 2; exon_id "ENSMUSE00000518999.3"; level 2; protein_id "ENSMUSP00000137003.2"; transcript_support_level "1"; mgi_id "MGI:1928947"; tag "alternative_5_UTR"; tag "basic"; tag "appris_principal_1"; tag "CCDS"; ccdsid "CCDS24028.1"; havana_gene "OTTMUSG00000065004.1"; havana_transcript "OTTMUST00000158320.1";
chr10	HAVANA	UTR	80445047	80445288	0	+	.	gene_id "ENSMUSG00000113949.2"; transcript_id "ENSMUST00000221387.2"; gene_type "protein_coding"; gene_name "Scamp4"; transcript_type "protein_coding"; transcript_name "Scamp4-206"; exon_number 3; exon_id "ENSMUSE00001415414.2"; level 2; protein_id "ENSMUSP00000152469.2"; transcript_support_level "5"; mgi_id "MGI:1928947"; tag "mRNA_end_NF"; tag "cds_end_NF"; havana_gene "OTTMUSG00000065004.1"; havana_transcript "OTTMUST00000158318.1";
chr10	HAVANA	exon	80445047	80445292	0	+	.	gene_id "ENSMUSG00000113949.2"; transcript_id "ENSMUST00000221387.2"; gene_type "protein_coding"; gene_name "Scamp4"; transcript_type "protein_coding"; transcript_name "Scamp4-206"; exon_number 3; exon_id "ENSMUSE00001415414.2"; level 2; protein_id "ENSMUSP00000152469.2"; transcript_support_level "5"; mgi_id "MGI:1928947"; tag "mRNA_end_NF"; tag "cds_end_NF"; havana_gene "OTTMUSG00000065004.1"; havana_transcript "OTTMUST00000158318.1";
chr10	ENSEMBL	gene	80445094	80445163	0	+	.	gene_id "ENSMUSG00000099283.3"; gene_type "miRNA"; gene_name "Mir6912"; level 3; mgi_id "MGI:5531372";
chr10	ENSEMBL	transcript	80445094	80445163	0	+	.	gene_id "ENSMUSG00000099283.3"; transcript_id "ENSMUST00000184456.3"; gene_type "miRNA"; gene_name "Mir6912"; transcript_type "miRNA"; transcript_name "Mir6912-201"; level 3; transcript_support_level "NA"; mgi_id "MGI:5531372"; tag "basic"; tag "Ensembl_canonical"; tag "GENCODE_Primary";
chr10	ENSEMBL	exon	80445094	80445163	0	+	.	gene_id "ENSMUSG00000099283.3"; transcript_id "ENSMUST00000184456.3"; gene_type "miRNA"; gene_name "Mir6912"; transcript_type "miRNA"; transcript_name "Mir6912-201"; exon_number 1; exon_id "ENSMUSE00001315396.2"; level 3; transcript_support_level "NA"; mgi_id "MGI:5531372"; tag "basic"; tag "Ensembl_canonical"; tag "GENCODE_Primary";
chr10	HAVANA	exon	80445164	80445258	0	+	.	gene_id "ENSMUSG00000113949.2"; transcript_id "ENSMUST00000223256.2"; gene_type "protein_coding"; gene_name "Scamp4"; transcript_type "nonsense_mediated_decay"; transcript_name "Scamp4-207"; exon_number 3; exon_id "ENSMUSE00001418410.2"; level 2; protein_id "ENSMUSP00000152665.2"; transcript_support_level "2"; mgi_id "MGI:1928947"; havana_gene "OTTMUSG00000065004.1"; havana_transcript "OTTMUST00000158317.1";
chr10	HAVANA	CDS	80445164	80445258	0	+	2	gene_id "ENSMUSG00000113949.2"; transcript_id "ENSMUST00000223256.2"; gene_type "protein_coding"; gene_name "Scamp4"; transcript_type "nonsense_mediated_decay"; transcript_name "Scamp4-207"; exon_number 3; exon_id "ENSMUSE00001418410.2"; level 2; protein_id "ENSMUSP00000152665.2"; transcript_support_level "2"; mgi_id "MGI:1928947"; havana_gene "OTTMUSG00000065004.1"; havana_transcript "OTTMUST00000158317.1";
chr10	HAVANA	CDS	80445164	80445291	0	+	2	gene_id "ENSMUSG00000113949.2"; transcript_id "ENSMUST00000220669.2"; gene_type "protein_coding"; gene_name "Scamp4"; transcript_type "nonsense_mediated_decay"; transcript_name "Scamp4-203"; exon_number 3; exon_id "ENSMUSE00001304174.2"; level 2; protein_id "ENSMUSP00000152449.2"; transcript_support_level "5"; mgi_id "MGI:1928947"; havana_gene "OTTMUSG00000065004.1"; havana_transcript "OTTMUST00000158315.1";
chr10	HAVANA	exon	80445164	80445292	0	+	.	gene_id "ENSMUSG00000113949.2"; transcript_id "ENSMUST00000220669.2"; gene_type "protein_coding"; gene_name "Scamp4"; transcript_type "nonsense_mediated_decay"; transcript_name "Scamp4-203"; exon_number 3; exon_id "ENSMUSE00001304174.2"; level 2; protein_id "ENSMUSP00000152449.2"; transcript_support_level "5"; mgi_id "MGI:1928947"; havana_gene "OTTMUSG00000065004.1"; havana_transcript "OTTMUST00000158315.1";
chr10	HAVANA	exon	80445164	80445292	0	+	.	gene_id "ENSMUSG00000113949.2"; transcript_id "ENSMUST00000079883.12"; gene_type "protein_coding"; gene_name "Scamp4"; transcript_type "protein_coding"; transcript_name "Scamp4-201"; exon_number 3; exon_id "ENSMUSE00001304174.2"; level 2; protein_id "ENSMUSP00000078808.5"; transcript_support_level "1"; mgi_id "MGI:1928947"; tag "basic"; tag "Ensembl_canonical"; tag "GENCODE_Primary"; tag "appris_principal_1"; tag "CCDS"; ccdsid "CCDS24028.1"; havana_gene "OTTMUSG00000065004.1"; havana_transcript "OTTMUST00000158316.1";
chr10	HAVANA	CDS	80445164	80445292	0	+	2	gene_id "ENSMUSG00000113949.2"; transcript_id "ENSMUST00000079883.12"; gene_type "protein_coding"; gene_name "Scamp4"; transcript_type "protein_coding"; transcript_name "Scamp4-201"; exon_number 3; exon_id "ENSMUSE00001304174.2"; level 2; protein_id "ENSMUSP00000078808.5"; transcript_support_level "1"; mgi_id "MGI:1928947"; tag "basic"; tag "Ensembl_canonical"; tag "GENCODE_Primary"; tag "appris_principal_1"; tag "CCDS"; ccdsid "CCDS24028.1"; havana_gene "OTTMUSG00000065004.1"; havana_transcript "OTTMUST00000158316.1";
chr10	HAVANA	exon	80445164	80445292	0	+	.	gene_id "ENSMUSG00000113949.2"; transcript_id "ENSMUST00000221032.2"; gene_type "protein_coding"; gene_name "Scamp4"; transcript_type "protein_coding"; transcript_name "Scamp4-204"; exon_number 4; exon_id "ENSMUSE00001304174.2"; level 2; protein_id "ENSMUSP00000152749.2"; transcript_support_level "5"; mgi_id "MGI:1928947"; tag "mRNA_end_NF"; tag "cds_end_NF"; tag "alternative_5_UTR"; havana_gene "OTTMUSG00000065004.1"; havana_transcript "OTTMUST00000158319.1";
chr10	HAVANA	CDS	80445164	80445292	0	+	2	gene_id "ENSMUSG00000113949.2"; transcript_id "ENSMUST00000221032.2"; gene_type "protein_coding"; gene_name "Scamp4"; transcript_type "protein_coding"; transcript_name "Scamp4-204"; exon_number 4; exon_id "ENSMUSE00001304174.2"; level 2; protein_id "ENSMUSP00000152749.2"; transcript_support_level "5"; mgi_id "MGI:1928947"; tag "mRNA_end_NF"; tag "cds_end_NF"; tag "alternative_5_UTR"; havana_gene "OTTMUSG00000065004.1"; havana_transcript "OTTMUST00000158319.1";
chr10	HAVANA	exon	80445164	80445292	0	+	.	gene_id "ENSMUSG00000113949.2"; transcript_id "ENSMUST00000180350.3"; gene_type "protein_coding"; gene_name "Scamp4"; transcript_type "protein_coding"; transcript_name "Scamp4-202"; exon_number 3; exon_id "ENSMUSE00001304174.2"; level 2; protein_id "ENSMUSP00000137003.2"; transcript_support_level "1"; mgi_id "MGI:1928947"; tag "alternative_5_UTR"; tag "basic"; tag "appris_principal_1"; tag "CCDS"; ccdsid "CCDS24028.1"; havana_gene "OTTMUSG00000065004.1"; havana_transcript "OTTMUST00000158320.1";
chr10	HAVANA	CDS	80445164	80445292	0	+	2	gene_id "ENSMUSG00000113949.2"; transcript_id "ENSMUST00000180350.3"; gene_type "protein_coding"; gene_name "Scamp4"; transcript_type "protein_coding"; transcript_name "Scamp4-202"; exon_number 3; exon_id "ENSMUSE00001304174.2"; level 2; protein_id "ENSMUSP00000137003.2"; transcript_support_level "1"; mgi_id "MGI:1928947"; tag "alternative_5_UTR"; tag "basic"; tag "appris_principal_1"; tag "CCDS"; ccdsid "CCDS24028.1"; havana_gene "OTTMUSG00000065004.1"; havana_transcript "OTTMUST00000158320.1";
chr10	ENSEMBL	exon	80445164	80445292	0	+	.	gene_id "ENSMUSG00000035370.10"; transcript_id "ENSMUST00000178231.2"; gene_type "protein_coding"; gene_name "Gm49322"; transcript_type "protein_coding"; transcript_name "Gm49322-201"; exon_number 2; exon_id "ENSMUSE00001239642.2"; level 3; protein_id "ENSMUSP00000136259.2"; transcript_support_level "2"; mgi_id "MGI:6121503"; tag "basic"; tag "Ensembl_canonical"; tag "GENCODE_Primary"; tag "appris_principal_1"; tag "CCDS"; ccdsid "CCDS48637.1"; havana_gene "OTTMUSG00000065005.1";
chr10	ENSEMBL	UTR	80445164	80445292	0	+	.	gene_id "ENSMUSG00000035370.10"; transcript_id "ENSMUST00000178231.2"; gene_type "protein_coding"; gene_name "Gm49322"; transcript_type "protein_coding"; transcript_name "Gm49322-201"; exon_number 2; exon_id "ENSMUSE00001239642.2"; level 3; protein_id "ENSMUSP00000136259.2"; transcript_support_level "2"; mgi_id "MGI:6121503"; tag "basic"; tag "Ensembl_canonical"; tag "GENCODE_Primary"; tag "appris_principal_1"; tag "CCDS"; ccdsid "CCDS48637.1"; havana_gene "OTTMUSG00000065005.1";
chr10	HAVANA	exon	80445164	80445292	0	+	.	gene_id "ENSMUSG00000035370.10"; transcript_id "ENSMUST00000218067.2"; gene_type "protein_coding"; gene_name "Gm49322"; transcript_type "nonsense_mediated_decay"; transcript_name "Gm49322-202"; exon_number 2; exon_id "ENSMUSE00001239642.2"; level 2; protein_id "ENSMUSP00000151394.2"; transcript_support_level "2"; mgi_id "MGI:6121503"; tag "readthrough_transcript"; tag "CCDS"; ccdsid "CCDS48637.1"; havana_gene "OTTMUSG00000065005.1"; havana_transcript "OTTMUST00000158323.1";
chr10	HAVANA	UTR	80445164	80445292	0	+	.	gene_id "ENSMUSG00000035370.10"; transcript_id "ENSMUST00000218067.2"; gene_type "protein_coding"; gene_name "Gm49322"; transcript_type "nonsense_mediated_decay"; transcript_name "Gm49322-202"; exon_number 2; exon_id "ENSMUSE00001239642.2"; level 2; protein_id "ENSMUSP00000151394.2"; transcript_support_level "2"; mgi_id "MGI:6121503"; tag "readthrough_transcript"; tag "CCDS"; ccdsid "CCDS48637.1"; havana_gene "OTTMUSG00000065005.1"; havana_transcript "OTTMUST00000158323.1";
chr10	HAVANA	exon	80445164	80445292	0	+	.	gene_id "ENSMUSG00000035370.10"; transcript_id "ENSMUST00000219462.2"; gene_type "protein_coding"; gene_name "Gm49322"; transcript_type "protein_coding_CDS_not_defined"; transcript_name "Gm49322-203"; exon_number 3; exon_id "ENSMUSE00001239642.2"; level 2; transcript_support_level "3"; mgi_id "MGI:6121503"; tag "readthrough_transcript"; havana_gene "OTTMUSG00000065005.1"; havana_transcript "OTTMUST00000158321.1";
chr10	ENSEMBL_gcm37	exon	80445164	80445292	40.8770214758463	+	.	gene_id "ENSMUSG00000035370.10"; transcript_id "ENSMUSG00000035370.10_tx_1"; exon_id "chr10_80445164_80445292_+"; exonnum "3"; txlen "1110";
chr10	ENSEMBL_gcm37	exon	80445164	80445292	8.81908786229964	+	.	gene_id "ENSMUSG00000035370.10"; transcript_id "ENSMUSG00000035370.10_tx_2"; exon_id "chr10_80445164_80445292_+"; exonnum "3"; txlen "656";
chr10	ENSEMBL_gcm37	exon	80445164	80445292	1.28663646396462	+	.	gene_id "ENSMUSG00000035370.10"; transcript_id "ENSMUSG00000035370.10_tx_5"; exon_id "chr10_80445164_80445292_+"; exonnum "3"; txlen "953";
chr10	HAVANA	start_codon	80445289	80445291	0	+	0	gene_id "ENSMUSG00000113949.2"; transcript_id "ENSMUST00000221387.2"; gene_type "protein_coding"; gene_name "Scamp4"; transcript_type "protein_coding"; transcript_name "Scamp4-206"; exon_number 3; exon_id "ENSMUSE00001415414.2"; level 2; protein_id "ENSMUSP00000152469.2"; transcript_support_level "5"; mgi_id "MGI:1928947"; tag "mRNA_end_NF"; tag "cds_end_NF"; havana_gene "OTTMUSG00000065004.1"; havana_transcript "OTTMUST00000158318.1";
chr10	HAVANA	CDS	80445289	80445292	0	+	0	gene_id "ENSMUSG00000113949.2"; transcript_id "ENSMUST00000221387.2"; gene_type "protein_coding"; gene_name "Scamp4"; transcript_type "protein_coding"; transcript_name "Scamp4-206"; exon_number 3; exon_id "ENSMUSE00001415414.2"; level 2; protein_id "ENSMUSP00000152469.2"; transcript_support_level "5"; mgi_id "MGI:1928947"; tag "mRNA_end_NF"; tag "cds_end_NF"; havana_gene "OTTMUSG00000065004.1"; havana_transcript "OTTMUST00000158318.1";
chr10	HAVANA	stop_codon	80445292	80445292	0	+	0	gene_id "ENSMUSG00000113949.2"; transcript_id "ENSMUST00000220669.2"; gene_type "protein_coding"; gene_name "Scamp4"; transcript_type "nonsense_mediated_decay"; transcript_name "Scamp4-203"; exon_number 3; exon_id "ENSMUSE00001420134.2"; level 2; protein_id "ENSMUSP00000152449.2"; transcript_support_level "5"; mgi_id "MGI:1928947"; havana_gene "OTTMUSG00000065004.1"; havana_transcript "OTTMUST00000158315.1";
chr10	HAVANA	UTR	80445292	80445292	0	+	.	gene_id "ENSMUSG00000113949.2"; transcript_id "ENSMUST00000220669.2"; gene_type "protein_coding"; gene_name "Scamp4"; transcript_type "nonsense_mediated_decay"; transcript_name "Scamp4-203"; exon_number 3; exon_id "ENSMUSE00001304174.2"; level 2; protein_id "ENSMUSP00000152449.2"; transcript_support_level "5"; mgi_id "MGI:1928947"; havana_gene "OTTMUSG00000065004.1"; havana_transcript "OTTMUST00000158315.1";
chr10	HAVANA	CDS	80445475	80445495	0	+	0	gene_id "ENSMUSG00000113949.2"; transcript_id "ENSMUST00000223256.2"; gene_type "protein_coding"; gene_name "Scamp4"; transcript_type "nonsense_mediated_decay"; transcript_name "Scamp4-207"; exon_number 4; exon_id "ENSMUSE00001415963.2"; level 2; protein_id "ENSMUSP00000152665.2"; transcript_support_level "2"; mgi_id "MGI:1928947"; havana_gene "OTTMUSG00000065004.1"; havana_transcript "OTTMUST00000158317.1";
chr10	HAVANA	exon	80445475	80445543	0	+	.	gene_id "ENSMUSG00000113949.2"; transcript_id "ENSMUST00000221387.2"; gene_type "protein_coding"; gene_name "Scamp4"; transcript_type "protein_coding"; transcript_name "Scamp4-206"; exon_number 4; exon_id "ENSMUSE00001417281.2"; level 2; protein_id "ENSMUSP00000152469.2"; transcript_support_level "5"; mgi_id "MGI:1928947"; tag "mRNA_end_NF"; tag "cds_end_NF"; havana_gene "OTTMUSG00000065004.1"; havana_transcript "OTTMUST00000158318.1";
chr10	HAVANA	CDS	80445475	80445543	0	+	2	gene_id "ENSMUSG00000113949.2"; transcript_id "ENSMUST00000221387.2"; gene_type "protein_coding"; gene_name "Scamp4"; transcript_type "protein_coding"; transcript_name "Scamp4-206"; exon_number 4; exon_id "ENSMUSE00001417281.2"; level 2; protein_id "ENSMUSP00000152469.2"; transcript_support_level "5"; mgi_id "MGI:1928947"; tag "mRNA_end_NF"; tag "cds_end_NF"; havana_gene "OTTMUSG00000065004.1"; havana_transcript "OTTMUST00000158318.1";
chr10	HAVANA	exon	80445475	80445631	0	+	.	gene_id "ENSMUSG00000113949.2"; transcript_id "ENSMUST00000079883.12"; gene_type "protein_coding"; gene_name "Scamp4"; transcript_type "protein_coding"; transcript_name "Scamp4-201"; exon_number 4; exon_id "ENSMUSE00001244761.2"; level 2; protein_id "ENSMUSP00000078808.5"; transcript_support_level "1"; mgi_id "MGI:1928947"; tag "basic"; tag "Ensembl_canonical"; tag "GENCODE_Primary"; tag "appris_principal_1"; tag "CCDS"; ccdsid "CCDS24028.1"; havana_gene "OTTMUSG00000065004.1"; havana_transcript "OTTMUST00000158316.1";
chr10	HAVANA	CDS	80445475	80445631	0	+	2	gene_id "ENSMUSG00000113949.2"; transcript_id "ENSMUST00000079883.12"; gene_type "protein_coding"; gene_name "Scamp4"; transcript_type "protein_coding"; transcript_name "Scamp4-201"; exon_number 4; exon_id "ENSMUSE00001244761.2"; level 2; protein_id "ENSMUSP00000078808.5"; transcript_support_level "1"; mgi_id "MGI:1928947"; tag "basic"; tag "Ensembl_canonical"; tag "GENCODE_Primary"; tag "appris_principal_1"; tag "CCDS"; ccdsid "CCDS24028.1"; havana_gene "OTTMUSG00000065004.1"; havana_transcript "OTTMUST00000158316.1";
chr10	HAVANA	exon	80445475	80445631	0	+	.	gene_id "ENSMUSG00000113949.2"; transcript_id "ENSMUST00000223256.2"; gene_type "protein_coding"; gene_name "Scamp4"; transcript_type "nonsense_mediated_decay"; transcript_name "Scamp4-207"; exon_number 4; exon_id "ENSMUSE00001415963.2"; level 2; protein_id "ENSMUSP00000152665.2"; transcript_support_level "2"; mgi_id "MGI:1928947"; havana_gene "OTTMUSG00000065004.1"; havana_transcript "OTTMUST00000158317.1";
chr10	HAVANA	exon	80445475	80445631	0	+	.	gene_id "ENSMUSG00000113949.2"; transcript_id "ENSMUST00000180350.3"; gene_type "protein_coding"; gene_name "Scamp4"; transcript_type "protein_coding"; transcript_name "Scamp4-202"; exon_number 4; exon_id "ENSMUSE00001244761.2"; level 2; protein_id "ENSMUSP00000137003.2"; transcript_support_level "1"; mgi_id "MGI:1928947"; tag "alternative_5_UTR"; tag "basic"; tag "appris_principal_1"; tag "CCDS"; ccdsid "CCDS24028.1"; havana_gene "OTTMUSG00000065004.1"; havana_transcript "OTTMUST00000158320.1";
chr10	HAVANA	CDS	80445475	80445631	0	+	2	gene_id "ENSMUSG00000113949.2"; transcript_id "ENSMUST00000180350.3"; gene_type "protein_coding"; gene_name "Scamp4"; transcript_type "protein_coding"; transcript_name "Scamp4-202"; exon_number 4; exon_id "ENSMUSE00001244761.2"; level 2; protein_id "ENSMUSP00000137003.2"; transcript_support_level "1"; mgi_id "MGI:1928947"; tag "alternative_5_UTR"; tag "basic"; tag "appris_principal_1"; tag "CCDS"; ccdsid "CCDS24028.1"; havana_gene "OTTMUSG00000065004.1"; havana_transcript "OTTMUST00000158320.1";
chr10	ENSEMBL	exon	80445475	80445631	0	+	.	gene_id "ENSMUSG00000035370.10"; transcript_id "ENSMUST00000178231.2"; gene_type "protein_coding"; gene_name "Gm49322"; transcript_type "protein_coding"; transcript_name "Gm49322-201"; exon_number 3; exon_id "ENSMUSE00001291944.2"; level 3; protein_id "ENSMUSP00000136259.2"; transcript_support_level "2"; mgi_id "MGI:6121503"; tag "basic"; tag "Ensembl_canonical"; tag "GENCODE_Primary"; tag "appris_principal_1"; tag "CCDS"; ccdsid "CCDS48637.1"; havana_gene "OTTMUSG00000065005.1";
chr10	ENSEMBL	UTR	80445475	80445631	0	+	.	gene_id "ENSMUSG00000035370.10"; transcript_id "ENSMUST00000178231.2"; gene_type "protein_coding"; gene_name "Gm49322"; transcript_type "protein_coding"; transcript_name "Gm49322-201"; exon_number 3; exon_id "ENSMUSE00001291944.2"; level 3; protein_id "ENSMUSP00000136259.2"; transcript_support_level "2"; mgi_id "MGI:6121503"; tag "basic"; tag "Ensembl_canonical"; tag "GENCODE_Primary"; tag "appris_principal_1"; tag "CCDS"; ccdsid "CCDS48637.1"; havana_gene "OTTMUSG00000065005.1";
chr10	HAVANA	exon	80445475	80445631	0	+	.	gene_id "ENSMUSG00000035370.10"; transcript_id "ENSMUST00000218067.2"; gene_type "protein_coding"; gene_name "Gm49322"; transcript_type "nonsense_mediated_decay"; transcript_name "Gm49322-202"; exon_number 3; exon_id "ENSMUSE00001291944.2"; level 2; protein_id "ENSMUSP00000151394.2"; transcript_support_level "2"; mgi_id "MGI:6121503"; tag "readthrough_transcript"; tag "CCDS"; ccdsid "CCDS48637.1"; havana_gene "OTTMUSG00000065005.1"; havana_transcript "OTTMUST00000158323.1";
chr10	HAVANA	UTR	80445475	80445631	0	+	.	gene_id "ENSMUSG00000035370.10"; transcript_id "ENSMUST00000218067.2"; gene_type "protein_coding"; gene_name "Gm49322"; transcript_type "nonsense_mediated_decay"; transcript_name "Gm49322-202"; exon_number 3; exon_id "ENSMUSE00001291944.2"; level 2; protein_id "ENSMUSP00000151394.2"; transcript_support_level "2"; mgi_id "MGI:6121503"; tag "readthrough_transcript"; tag "CCDS"; ccdsid "CCDS48637.1"; havana_gene "OTTMUSG00000065005.1"; havana_transcript "OTTMUST00000158323.1";
chr10	HAVANA	exon	80445475	80445631	0	+	.	gene_id "ENSMUSG00000035370.10"; transcript_id "ENSMUST00000219462.2"; gene_type "protein_coding"; gene_name "Gm49322"; transcript_type "protein_coding_CDS_not_defined"; transcript_name "Gm49322-203"; exon_number 4; exon_id "ENSMUSE00001291944.2"; level 2; transcript_support_level "3"; mgi_id "MGI:6121503"; tag "readthrough_transcript"; havana_gene "OTTMUSG00000065005.1"; havana_transcript "OTTMUST00000158321.1";
chr10	ENSEMBL_gcm37	exon	80445475	80445631	40.8770214758463	+	.	gene_id "ENSMUSG00000035370.10"; transcript_id "ENSMUSG00000035370.10_tx_1"; exon_id "chr10_80445475_80445631_+"; exonnum "4"; txlen "1110";
chr10	ENSEMBL_gcm37	exon	80445475	80445631	8.81908786229964	+	.	gene_id "ENSMUSG00000035370.10"; transcript_id "ENSMUSG00000035370.10_tx_2"; exon_id "chr10_80445475_80445631_+"; exonnum "4"; txlen "656";
chr10	ENSEMBL_gcm37	exon	80445475	80445631	1.89667313095517	+	.	gene_id "ENSMUSG00000035370.10"; transcript_id "ENSMUSG00000035370.10_tx_3"; exon_id "chr10_80445475_80445631_+"; exonnum "3"; txlen "527";
chr10	HAVANA	stop_codon	80445496	80445498	0	+	0	gene_id "ENSMUSG00000113949.2"; transcript_id "ENSMUST00000223256.2"; gene_type "protein_coding"; gene_name "Scamp4"; transcript_type "nonsense_mediated_decay"; transcript_name "Scamp4-207"; exon_number 4; exon_id "ENSMUSE00001415963.2"; level 2; protein_id "ENSMUSP00000152665.2"; transcript_support_level "2"; mgi_id "MGI:1928947"; havana_gene "OTTMUSG00000065004.1"; havana_transcript "OTTMUST00000158317.1";
chr10	HAVANA	UTR	80445496	80445631	0	+	.	gene_id "ENSMUSG00000113949.2"; transcript_id "ENSMUST00000223256.2"; gene_type "protein_coding"; gene_name "Scamp4"; transcript_type "nonsense_mediated_decay"; transcript_name "Scamp4-207"; exon_number 4; exon_id "ENSMUSE00001415963.2"; level 2; protein_id "ENSMUSP00000152665.2"; transcript_support_level "2"; mgi_id "MGI:1928947"; havana_gene "OTTMUSG00000065004.1"; havana_transcript "OTTMUST00000158317.1";
chr10	HAVANA	stop_codon	80446862	80446863	0	+	2	gene_id "ENSMUSG00000113949.2"; transcript_id "ENSMUST00000220669.2"; gene_type "protein_coding"; gene_name "Scamp4"; transcript_type "nonsense_mediated_decay"; transcript_name "Scamp4-203"; exon_number 4; exon_id "ENSMUSE00001420134.2"; level 2; protein_id "ENSMUSP00000152449.2"; transcript_support_level "5"; mgi_id "MGI:1928947"; havana_gene "OTTMUSG00000065004.1"; havana_transcript "OTTMUST00000158315.1";
chr10	HAVANA	exon	80446862	80446947	0	+	.	gene_id "ENSMUSG00000113949.2"; transcript_id "ENSMUST00000223256.2"; gene_type "protein_coding"; gene_name "Scamp4"; transcript_type "nonsense_mediated_decay"; transcript_name "Scamp4-207"; exon_number 5; exon_id "ENSMUSE00001417131.2"; level 2; protein_id "ENSMUSP00000152665.2"; transcript_support_level "2"; mgi_id "MGI:1928947"; havana_gene "OTTMUSG00000065004.1"; havana_transcript "OTTMUST00000158317.1";
chr10	HAVANA	UTR	80446862	80446947	0	+	.	gene_id "ENSMUSG00000113949.2"; transcript_id "ENSMUST00000223256.2"; gene_type "protein_coding"; gene_name "Scamp4"; transcript_type "nonsense_mediated_decay"; transcript_name "Scamp4-207"; exon_number 5; exon_id "ENSMUSE00001417131.2"; level 2; protein_id "ENSMUSP00000152665.2"; transcript_support_level "2"; mgi_id "MGI:1928947"; havana_gene "OTTMUSG00000065004.1"; havana_transcript "OTTMUST00000158317.1";
chr10	HAVANA	exon	80446862	80446963	0	+	.	gene_id "ENSMUSG00000113949.2"; transcript_id "ENSMUST00000220669.2"; gene_type "protein_coding"; gene_name "Scamp4"; transcript_type "nonsense_mediated_decay"; transcript_name "Scamp4-203"; exon_number 4; exon_id "ENSMUSE00001420134.2"; level 2; protein_id "ENSMUSP00000152449.2"; transcript_support_level "5"; mgi_id "MGI:1928947"; havana_gene "OTTMUSG00000065004.1"; havana_transcript "OTTMUST00000158315.1";
chr10	HAVANA	UTR	80446862	80446963	0	+	.	gene_id "ENSMUSG00000113949.2"; transcript_id "ENSMUST00000220669.2"; gene_type "protein_coding"; gene_name "Scamp4"; transcript_type "nonsense_mediated_decay"; transcript_name "Scamp4-203"; exon_number 4; exon_id "ENSMUSE00001420134.2"; level 2; protein_id "ENSMUSP00000152449.2"; transcript_support_level "5"; mgi_id "MGI:1928947"; havana_gene "OTTMUSG00000065004.1"; havana_transcript "OTTMUST00000158315.1";
chr10	HAVANA	exon	80446862	80446963	0	+	.	gene_id "ENSMUSG00000113949.2"; transcript_id "ENSMUST00000079883.12"; gene_type "protein_coding"; gene_name "Scamp4"; transcript_type "protein_coding"; transcript_name "Scamp4-201"; exon_number 5; exon_id "ENSMUSE00001293077.2"; level 2; protein_id "ENSMUSP00000078808.5"; transcript_support_level "1"; mgi_id "MGI:1928947"; tag "basic"; tag "Ensembl_canonical"; tag "GENCODE_Primary"; tag "appris_principal_1"; tag "CCDS"; ccdsid "CCDS24028.1"; havana_gene "OTTMUSG00000065004.1"; havana_transcript "OTTMUST00000158316.1";
chr10	HAVANA	CDS	80446862	80446963	0	+	1	gene_id "ENSMUSG00000113949.2"; transcript_id "ENSMUST00000079883.12"; gene_type "protein_coding"; gene_name "Scamp4"; transcript_type "protein_coding"; transcript_name "Scamp4-201"; exon_number 5; exon_id "ENSMUSE00001293077.2"; level 2; protein_id "ENSMUSP00000078808.5"; transcript_support_level "1"; mgi_id "MGI:1928947"; tag "basic"; tag "Ensembl_canonical"; tag "GENCODE_Primary"; tag "appris_principal_1"; tag "CCDS"; ccdsid "CCDS24028.1"; havana_gene "OTTMUSG00000065004.1"; havana_transcript "OTTMUST00000158316.1";
chr10	HAVANA	exon	80446862	80446963	0	+	.	gene_id "ENSMUSG00000113949.2"; transcript_id "ENSMUST00000180350.3"; gene_type "protein_coding"; gene_name "Scamp4"; transcript_type "protein_coding"; transcript_name "Scamp4-202"; exon_number 5; exon_id "ENSMUSE00001293077.2"; level 2; protein_id "ENSMUSP00000137003.2"; transcript_support_level "1"; mgi_id "MGI:1928947"; tag "alternative_5_UTR"; tag "basic"; tag "appris_principal_1"; tag "CCDS"; ccdsid "CCDS24028.1"; havana_gene "OTTMUSG00000065004.1"; havana_transcript "OTTMUST00000158320.1";
chr10	HAVANA	CDS	80446862	80446963	0	+	1	gene_id "ENSMUSG00000113949.2"; transcript_id "ENSMUST00000180350.3"; gene_type "protein_coding"; gene_name "Scamp4"; transcript_type "protein_coding"; transcript_name "Scamp4-202"; exon_number 5; exon_id "ENSMUSE00001293077.2"; level 2; protein_id "ENSMUSP00000137003.2"; transcript_support_level "1"; mgi_id "MGI:1928947"; tag "alternative_5_UTR"; tag "basic"; tag "appris_principal_1"; tag "CCDS"; ccdsid "CCDS24028.1"; havana_gene "OTTMUSG00000065004.1"; havana_transcript "OTTMUST00000158320.1";
chr10	ENSEMBL	exon	80446862	80446963	0	+	.	gene_id "ENSMUSG00000035370.10"; transcript_id "ENSMUST00000178231.2"; gene_type "protein_coding"; gene_name "Gm49322"; transcript_type "protein_coding"; transcript_name "Gm49322-201"; exon_number 4; exon_id "ENSMUSE00001224390.2"; level 3; protein_id "ENSMUSP00000136259.2"; transcript_support_level "2"; mgi_id "MGI:6121503"; tag "basic"; tag "Ensembl_canonical"; tag "GENCODE_Primary"; tag "appris_principal_1"; tag "CCDS"; ccdsid "CCDS48637.1"; havana_gene "OTTMUSG00000065005.1";
chr10	ENSEMBL	UTR	80446862	80446963	0	+	.	gene_id "ENSMUSG00000035370.10"; transcript_id "ENSMUST00000178231.2"; gene_type "protein_coding"; gene_name "Gm49322"; transcript_type "protein_coding"; transcript_name "Gm49322-201"; exon_number 4; exon_id "ENSMUSE00001224390.2"; level 3; protein_id "ENSMUSP00000136259.2"; transcript_support_level "2"; mgi_id "MGI:6121503"; tag "basic"; tag "Ensembl_canonical"; tag "GENCODE_Primary"; tag "appris_principal_1"; tag "CCDS"; ccdsid "CCDS48637.1"; havana_gene "OTTMUSG00000065005.1";
chr10	HAVANA	exon	80446862	80446963	0	+	.	gene_id "ENSMUSG00000035370.10"; transcript_id "ENSMUST00000218067.2"; gene_type "protein_coding"; gene_name "Gm49322"; transcript_type "nonsense_mediated_decay"; transcript_name "Gm49322-202"; exon_number 4; exon_id "ENSMUSE00001224390.2"; level 2; protein_id "ENSMUSP00000151394.2"; transcript_support_level "2"; mgi_id "MGI:6121503"; tag "readthrough_transcript"; tag "CCDS"; ccdsid "CCDS48637.1"; havana_gene "OTTMUSG00000065005.1"; havana_transcript "OTTMUST00000158323.1";
chr10	HAVANA	UTR	80446862	80446963	0	+	.	gene_id "ENSMUSG00000035370.10"; transcript_id "ENSMUST00000218067.2"; gene_type "protein_coding"; gene_name "Gm49322"; transcript_type "nonsense_mediated_decay"; transcript_name "Gm49322-202"; exon_number 4; exon_id "ENSMUSE00001224390.2"; level 2; protein_id "ENSMUSP00000151394.2"; transcript_support_level "2"; mgi_id "MGI:6121503"; tag "readthrough_transcript"; tag "CCDS"; ccdsid "CCDS48637.1"; havana_gene "OTTMUSG00000065005.1"; havana_transcript "OTTMUST00000158323.1";
chr10	HAVANA	exon	80446862	80446963	0	+	.	gene_id "ENSMUSG00000035370.10"; transcript_id "ENSMUST00000219462.2"; gene_type "protein_coding"; gene_name "Gm49322"; transcript_type "protein_coding_CDS_not_defined"; transcript_name "Gm49322-203"; exon_number 5; exon_id "ENSMUSE00001224390.2"; level 2; transcript_support_level "3"; mgi_id "MGI:6121503"; tag "readthrough_transcript"; havana_gene "OTTMUSG00000065005.1"; havana_transcript "OTTMUST00000158321.1";
chr10	ENSEMBL_gcm37	exon	80446862	80446963	40.8770214758463	+	.	gene_id "ENSMUSG00000035370.10"; transcript_id "ENSMUSG00000035370.10_tx_1"; exon_id "chr10_80446862_80446963_+"; exonnum "5"; txlen "1110";
chr10	ENSEMBL_gcm37	exon	80446862	80446963	8.81908786229964	+	.	gene_id "ENSMUSG00000035370.10"; transcript_id "ENSMUSG00000035370.10_tx_2"; exon_id "chr10_80446862_80446963_+"; exonnum "5"; txlen "656";
chr10	ENSEMBL_gcm37	exon	80446862	80446963	1.89667313095517	+	.	gene_id "ENSMUSG00000035370.10"; transcript_id "ENSMUSG00000035370.10_tx_3"; exon_id "chr10_80446862_80446963_+"; exonnum "4"; txlen "527";
chr10	ENSEMBL_gcm37	exon	80446862	80446963	1.28663646396462	+	.	gene_id "ENSMUSG00000035370.10"; transcript_id "ENSMUSG00000035370.10_tx_5"; exon_id "chr10_80446862_80446963_+"; exonnum "4"; txlen "953";
chr10	HAVANA	exon	80448057	80448293	0	+	.	gene_id "ENSMUSG00000113949.2"; transcript_id "ENSMUST00000221236.2"; gene_type "protein_coding"; gene_name "Scamp4"; transcript_type "retained_intron"; transcript_name "Scamp4-205"; exon_number 1; exon_id "ENSMUSE00001414792.2"; level 2; transcript_support_level "2"; mgi_id "MGI:1928947"; havana_gene "OTTMUSG00000065004.1"; havana_transcript "OTTMUST00000158322.1";
chr10	HAVANA	transcript	80448057	80450590	0	+	.	gene_id "ENSMUSG00000113949.2"; transcript_id "ENSMUST00000221236.2"; gene_type "protein_coding"; gene_name "Scamp4"; transcript_type "retained_intron"; transcript_name "Scamp4-205"; level 2; transcript_support_level "2"; mgi_id "MGI:1928947"; havana_gene "OTTMUSG00000065004.1"; havana_transcript "OTTMUST00000158322.1";
chr10	HAVANA	exon	80448176	80448293	0	+	.	gene_id "ENSMUSG00000113949.2"; transcript_id "ENSMUST00000220669.2"; gene_type "protein_coding"; gene_name "Scamp4"; transcript_type "nonsense_mediated_decay"; transcript_name "Scamp4-203"; exon_number 5; exon_id "ENSMUSE00001421460.2"; level 2; protein_id "ENSMUSP00000152449.2"; transcript_support_level "5"; mgi_id "MGI:1928947"; havana_gene "OTTMUSG00000065004.1"; havana_transcript "OTTMUST00000158315.1";
chr10	HAVANA	UTR	80448176	80448293	0	+	.	gene_id "ENSMUSG00000113949.2"; transcript_id "ENSMUST00000220669.2"; gene_type "protein_coding"; gene_name "Scamp4"; transcript_type "nonsense_mediated_decay"; transcript_name "Scamp4-203"; exon_number 5; exon_id "ENSMUSE00001421460.2"; level 2; protein_id "ENSMUSP00000152449.2"; transcript_support_level "5"; mgi_id "MGI:1928947"; havana_gene "OTTMUSG00000065004.1"; havana_transcript "OTTMUST00000158315.1";
chr10	HAVANA	exon	80448176	80448293	0	+	.	gene_id "ENSMUSG00000113949.2"; transcript_id "ENSMUST00000079883.12"; gene_type "protein_coding"; gene_name "Scamp4"; transcript_type "protein_coding"; transcript_name "Scamp4-201"; exon_number 6; exon_id "ENSMUSE00001260623.2"; level 2; protein_id "ENSMUSP00000078808.5"; transcript_support_level "1"; mgi_id "MGI:1928947"; tag "basic"; tag "Ensembl_canonical"; tag "GENCODE_Primary"; tag "appris_principal_1"; tag "CCDS"; ccdsid "CCDS24028.1"; havana_gene "OTTMUSG00000065004.1"; havana_transcript "OTTMUST00000158316.1";
chr10	HAVANA	CDS	80448176	80448293	0	+	1	gene_id "ENSMUSG00000113949.2"; transcript_id "ENSMUST00000079883.12"; gene_type "protein_coding"; gene_name "Scamp4"; transcript_type "protein_coding"; transcript_name "Scamp4-201"; exon_number 6; exon_id "ENSMUSE00001260623.2"; level 2; protein_id "ENSMUSP00000078808.5"; transcript_support_level "1"; mgi_id "MGI:1928947"; tag "basic"; tag "Ensembl_canonical"; tag "GENCODE_Primary"; tag "appris_principal_1"; tag "CCDS"; ccdsid "CCDS24028.1"; havana_gene "OTTMUSG00000065004.1"; havana_transcript "OTTMUST00000158316.1";
chr10	HAVANA	exon	80448176	80448293	0	+	.	gene_id "ENSMUSG00000113949.2"; transcript_id "ENSMUST00000180350.3"; gene_type "protein_coding"; gene_name "Scamp4"; transcript_type "protein_coding"; transcript_name "Scamp4-202"; exon_number 6; exon_id "ENSMUSE00001260623.2"; level 2; protein_id "ENSMUSP00000137003.2"; transcript_support_level "1"; mgi_id "MGI:1928947"; tag "alternative_5_UTR"; tag "basic"; tag "appris_principal_1"; tag "CCDS"; ccdsid "CCDS24028.1"; havana_gene "OTTMUSG00000065004.1"; havana_transcript "OTTMUST00000158320.1";
chr10	HAVANA	CDS	80448176	80448293	0	+	1	gene_id "ENSMUSG00000113949.2"; transcript_id "ENSMUST00000180350.3"; gene_type "protein_coding"; gene_name "Scamp4"; transcript_type "protein_coding"; transcript_name "Scamp4-202"; exon_number 6; exon_id "ENSMUSE00001260623.2"; level 2; protein_id "ENSMUSP00000137003.2"; transcript_support_level "1"; mgi_id "MGI:1928947"; tag "alternative_5_UTR"; tag "basic"; tag "appris_principal_1"; tag "CCDS"; ccdsid "CCDS24028.1"; havana_gene "OTTMUSG00000065004.1"; havana_transcript "OTTMUST00000158320.1";
chr10	ENSEMBL	exon	80448176	80448293	0	+	.	gene_id "ENSMUSG00000035370.10"; transcript_id "ENSMUST00000178231.2"; gene_type "protein_coding"; gene_name "Gm49322"; transcript_type "protein_coding"; transcript_name "Gm49322-201"; exon_number 5; exon_id "ENSMUSE00001311240.2"; level 3; protein_id "ENSMUSP00000136259.2"; transcript_support_level "2"; mgi_id "MGI:6121503"; tag "basic"; tag "Ensembl_canonical"; tag "GENCODE_Primary"; tag "appris_principal_1"; tag "CCDS"; ccdsid "CCDS48637.1"; havana_gene "OTTMUSG00000065005.1";
chr10	ENSEMBL	UTR	80448176	80448293	0	+	.	gene_id "ENSMUSG00000035370.10"; transcript_id "ENSMUST00000178231.2"; gene_type "protein_coding"; gene_name "Gm49322"; transcript_type "protein_coding"; transcript_name "Gm49322-201"; exon_number 5; exon_id "ENSMUSE00001311240.2"; level 3; protein_id "ENSMUSP00000136259.2"; transcript_support_level "2"; mgi_id "MGI:6121503"; tag "basic"; tag "Ensembl_canonical"; tag "GENCODE_Primary"; tag "appris_principal_1"; tag "CCDS"; ccdsid "CCDS48637.1"; havana_gene "OTTMUSG00000065005.1";
chr10	HAVANA	exon	80448176	80448293	0	+	.	gene_id "ENSMUSG00000035370.10"; transcript_id "ENSMUST00000218067.2"; gene_type "protein_coding"; gene_name "Gm49322"; transcript_type "nonsense_mediated_decay"; transcript_name "Gm49322-202"; exon_number 5; exon_id "ENSMUSE00001311240.2"; level 2; protein_id "ENSMUSP00000151394.2"; transcript_support_level "2"; mgi_id "MGI:6121503"; tag "readthrough_transcript"; tag "CCDS"; ccdsid "CCDS48637.1"; havana_gene "OTTMUSG00000065005.1"; havana_transcript "OTTMUST00000158323.1";
chr10	HAVANA	UTR	80448176	80448293	0	+	.	gene_id "ENSMUSG00000035370.10"; transcript_id "ENSMUST00000218067.2"; gene_type "protein_coding"; gene_name "Gm49322"; transcript_type "nonsense_mediated_decay"; transcript_name "Gm49322-202"; exon_number 5; exon_id "ENSMUSE00001311240.2"; level 2; protein_id "ENSMUSP00000151394.2"; transcript_support_level "2"; mgi_id "MGI:6121503"; tag "readthrough_transcript"; tag "CCDS"; ccdsid "CCDS48637.1"; havana_gene "OTTMUSG00000065005.1"; havana_transcript "OTTMUST00000158323.1";
chr10	ENSEMBL_gcm37	exon	80448176	80448293	40.8770214758463	+	.	gene_id "ENSMUSG00000035370.10"; transcript_id "ENSMUSG00000035370.10_tx_1"; exon_id "chr10_80448176_80448293_+"; exonnum "6"; txlen "1110";
chr10	ENSEMBL_gcm37	exon	80448176	80448293	8.81908786229964	+	.	gene_id "ENSMUSG00000035370.10"; transcript_id "ENSMUSG00000035370.10_tx_2"; exon_id "chr10_80448176_80448293_+"; exonnum "6"; txlen "656";
chr10	ENSEMBL_gcm37	exon	80448176	80448293	1.89667313095517	+	.	gene_id "ENSMUSG00000035370.10"; transcript_id "ENSMUSG00000035370.10_tx_3"; exon_id "chr10_80448176_80448293_+"; exonnum "5"; txlen "527";
chr10	ENSEMBL_gcm37	exon	80448176	80448293	1.28663646396462	+	.	gene_id "ENSMUSG00000035370.10"; transcript_id "ENSMUSG00000035370.10_tx_5"; exon_id "chr10_80448176_80448293_+"; exonnum "5"; txlen "953";
chr10	HAVANA	exon	80448176	80448296	0	+	.	gene_id "ENSMUSG00000035370.10"; transcript_id "ENSMUST00000219462.2"; gene_type "protein_coding"; gene_name "Gm49322"; transcript_type "protein_coding_CDS_not_defined"; transcript_name "Gm49322-203"; exon_number 6; exon_id "ENSMUSE00001409927.2"; level 2; transcript_support_level "3"; mgi_id "MGI:6121503"; tag "readthrough_transcript"; havana_gene "OTTMUSG00000065005.1"; havana_transcript "OTTMUST00000158321.1";
chr10	HAVANA	exon	80450438	80450590	0	+	.	gene_id "ENSMUSG00000113949.2"; transcript_id "ENSMUST00000221236.2"; gene_type "protein_coding"; gene_name "Scamp4"; transcript_type "retained_intron"; transcript_name "Scamp4-205"; exon_number 2; exon_id "ENSMUSE00001417209.2"; level 2; transcript_support_level "2"; mgi_id "MGI:1928947"; havana_gene "OTTMUSG00000065004.1"; havana_transcript "OTTMUST00000158322.1";
chr10	HAVANA	exon	80450438	80450601	0	+	.	gene_id "ENSMUSG00000113949.2"; transcript_id "ENSMUST00000220669.2"; gene_type "protein_coding"; gene_name "Scamp4"; transcript_type "nonsense_mediated_decay"; transcript_name "Scamp4-203"; exon_number 6; exon_id "ENSMUSE00001418275.2"; level 2; protein_id "ENSMUSP00000152449.2"; transcript_support_level "5"; mgi_id "MGI:1928947"; havana_gene "OTTMUSG00000065004.1"; havana_transcript "OTTMUST00000158315.1";
chr10	HAVANA	UTR	80450438	80450601	0	+	.	gene_id "ENSMUSG00000113949.2"; transcript_id "ENSMUST00000220669.2"; gene_type "protein_coding"; gene_name "Scamp4"; transcript_type "nonsense_mediated_decay"; transcript_name "Scamp4-203"; exon_number 6; exon_id "ENSMUSE00001418275.2"; level 2; protein_id "ENSMUSP00000152449.2"; transcript_support_level "5"; mgi_id "MGI:1928947"; havana_gene "OTTMUSG00000065004.1"; havana_transcript "OTTMUST00000158315.1";
chr10	HAVANA	CDS	80450438	80450614	0	+	0	gene_id "ENSMUSG00000113949.2"; transcript_id "ENSMUST00000079883.12"; gene_type "protein_coding"; gene_name "Scamp4"; transcript_type "protein_coding"; transcript_name "Scamp4-201"; exon_number 7; exon_id "ENSMUSE00001294351.2"; level 2; protein_id "ENSMUSP00000078808.5"; transcript_support_level "1"; mgi_id "MGI:1928947"; tag "basic"; tag "Ensembl_canonical"; tag "GENCODE_Primary"; tag "appris_principal_1"; tag "CCDS"; ccdsid "CCDS24028.1"; havana_gene "OTTMUSG00000065004.1"; havana_transcript "OTTMUST00000158316.1";
chr10	HAVANA	CDS	80450438	80450614	0	+	0	gene_id "ENSMUSG00000113949.2"; transcript_id "ENSMUST00000180350.3"; gene_type "protein_coding"; gene_name "Scamp4"; transcript_type "protein_coding"; transcript_name "Scamp4-202"; exon_number 7; exon_id "ENSMUSE00000988862.2"; level 2; protein_id "ENSMUSP00000137003.2"; transcript_support_level "1"; mgi_id "MGI:1928947"; tag "alternative_5_UTR"; tag "basic"; tag "appris_principal_1"; tag "CCDS"; ccdsid "CCDS24028.1"; havana_gene "OTTMUSG00000065004.1"; havana_transcript "OTTMUST00000158320.1";
chr10	HAVANA	exon	80450438	80450797	0	+	.	gene_id "ENSMUSG00000113949.2"; transcript_id "ENSMUST00000180350.3"; gene_type "protein_coding"; gene_name "Scamp4"; transcript_type "protein_coding"; transcript_name "Scamp4-202"; exon_number 7; exon_id "ENSMUSE00000988862.2"; level 2; protein_id "ENSMUSP00000137003.2"; transcript_support_level "1"; mgi_id "MGI:1928947"; tag "alternative_5_UTR"; tag "basic"; tag "appris_principal_1"; tag "CCDS"; ccdsid "CCDS24028.1"; havana_gene "OTTMUSG00000065004.1"; havana_transcript "OTTMUST00000158320.1";
chr10	HAVANA	exon	80450438	80451617	0	+	.	gene_id "ENSMUSG00000113949.2"; transcript_id "ENSMUST00000079883.12"; gene_type "protein_coding"; gene_name "Scamp4"; transcript_type "protein_coding"; transcript_name "Scamp4-201"; exon_number 7; exon_id "ENSMUSE00001294351.2"; level 2; protein_id "ENSMUSP00000078808.5"; transcript_support_level "1"; mgi_id "MGI:1928947"; tag "basic"; tag "Ensembl_canonical"; tag "GENCODE_Primary"; tag "appris_principal_1"; tag "CCDS"; ccdsid "CCDS24028.1"; havana_gene "OTTMUSG00000065004.1"; havana_transcript "OTTMUST00000158316.1";
chr10	ENSEMBL	exon	80450438	80451617	0	+	.	gene_id "ENSMUSG00000035370.10"; transcript_id "ENSMUST00000178231.2"; gene_type "protein_coding"; gene_name "Gm49322"; transcript_type "protein_coding"; transcript_name "Gm49322-201"; exon_number 6; exon_id "ENSMUSE00001242062.2"; level 3; protein_id "ENSMUSP00000136259.2"; transcript_support_level "2"; mgi_id "MGI:6121503"; tag "basic"; tag "Ensembl_canonical"; tag "GENCODE_Primary"; tag "appris_principal_1"; tag "CCDS"; ccdsid "CCDS48637.1"; havana_gene "OTTMUSG00000065005.1";
chr10	ENSEMBL	UTR	80450438	80451617	0	+	.	gene_id "ENSMUSG00000035370.10"; transcript_id "ENSMUST00000178231.2"; gene_type "protein_coding"; gene_name "Gm49322"; transcript_type "protein_coding"; transcript_name "Gm49322-201"; exon_number 6; exon_id "ENSMUSE00001242062.2"; level 3; protein_id "ENSMUSP00000136259.2"; transcript_support_level "2"; mgi_id "MGI:6121503"; tag "basic"; tag "Ensembl_canonical"; tag "GENCODE_Primary"; tag "appris_principal_1"; tag "CCDS"; ccdsid "CCDS48637.1"; havana_gene "OTTMUSG00000065005.1";
chr10	HAVANA	exon	80450438	80451618	0	+	.	gene_id "ENSMUSG00000035370.10"; transcript_id "ENSMUST00000218067.2"; gene_type "protein_coding"; gene_name "Gm49322"; transcript_type "nonsense_mediated_decay"; transcript_name "Gm49322-202"; exon_number 6; exon_id "ENSMUSE00001406836.2"; level 2; protein_id "ENSMUSP00000151394.2"; transcript_support_level "2"; mgi_id "MGI:6121503"; tag "readthrough_transcript"; tag "CCDS"; ccdsid "CCDS48637.1"; havana_gene "OTTMUSG00000065005.1"; havana_transcript "OTTMUST00000158323.1";
chr10	HAVANA	UTR	80450438	80451618	0	+	.	gene_id "ENSMUSG00000035370.10"; transcript_id "ENSMUST00000218067.2"; gene_type "protein_coding"; gene_name "Gm49322"; transcript_type "nonsense_mediated_decay"; transcript_name "Gm49322-202"; exon_number 6; exon_id "ENSMUSE00001406836.2"; level 2; protein_id "ENSMUSP00000151394.2"; transcript_support_level "2"; mgi_id "MGI:6121503"; tag "readthrough_transcript"; tag "CCDS"; ccdsid "CCDS48637.1"; havana_gene "OTTMUSG00000065005.1"; havana_transcript "OTTMUST00000158323.1";
chr10	HAVANA	stop_codon	80450615	80450617	0	+	0	gene_id "ENSMUSG00000113949.2"; transcript_id "ENSMUST00000079883.12"; gene_type "protein_coding"; gene_name "Scamp4"; transcript_type "protein_coding"; transcript_name "Scamp4-201"; exon_number 7; exon_id "ENSMUSE00001294351.2"; level 2; protein_id "ENSMUSP00000078808.5"; transcript_support_level "1"; mgi_id "MGI:1928947"; tag "basic"; tag "Ensembl_canonical"; tag "GENCODE_Primary"; tag "appris_principal_1"; tag "CCDS"; ccdsid "CCDS24028.1"; havana_gene "OTTMUSG00000065004.1"; havana_transcript "OTTMUST00000158316.1";
chr10	HAVANA	stop_codon	80450615	80450617	0	+	0	gene_id "ENSMUSG00000113949.2"; transcript_id "ENSMUST00000180350.3"; gene_type "protein_coding"; gene_name "Scamp4"; transcript_type "protein_coding"; transcript_name "Scamp4-202"; exon_number 7; exon_id "ENSMUSE00000988862.2"; level 2; protein_id "ENSMUSP00000137003.2"; transcript_support_level "1"; mgi_id "MGI:1928947"; tag "alternative_5_UTR"; tag "basic"; tag "appris_principal_1"; tag "CCDS"; ccdsid "CCDS24028.1"; havana_gene "OTTMUSG00000065004.1"; havana_transcript "OTTMUST00000158320.1";
chr10	HAVANA	UTR	80450615	80450797	0	+	.	gene_id "ENSMUSG00000113949.2"; transcript_id "ENSMUST00000180350.3"; gene_type "protein_coding"; gene_name "Scamp4"; transcript_type "protein_coding"; transcript_name "Scamp4-202"; exon_number 7; exon_id "ENSMUSE00000988862.2"; level 2; protein_id "ENSMUSP00000137003.2"; transcript_support_level "1"; mgi_id "MGI:1928947"; tag "alternative_5_UTR"; tag "basic"; tag "appris_principal_1"; tag "CCDS"; ccdsid "CCDS24028.1"; havana_gene "OTTMUSG00000065004.1"; havana_transcript "OTTMUST00000158320.1";
chr10	HAVANA	UTR	80450615	80451617	0	+	.	gene_id "ENSMUSG00000113949.2"; transcript_id "ENSMUST00000079883.12"; gene_type "protein_coding"; gene_name "Scamp4"; transcript_type "protein_coding"; transcript_name "Scamp4-201"; exon_number 7; exon_id "ENSMUSE00001294351.2"; level 2; protein_id "ENSMUSP00000078808.5"; transcript_support_level "1"; mgi_id "MGI:1928947"; tag "basic"; tag "Ensembl_canonical"; tag "GENCODE_Primary"; tag "appris_principal_1"; tag "CCDS"; ccdsid "CCDS24028.1"; havana_gene "OTTMUSG00000065004.1"; havana_transcript "OTTMUST00000158316.1";
chr10	HAVANA	exon	80455856	80455990	0	+	.	gene_id "ENSMUSG00000125823.1"; transcript_id "ENSMUST00000272484.1"; gene_type "lncRNA"; gene_name "ENSMUSG00000125823"; transcript_type "lncRNA"; transcript_name "ENSMUST00000272484"; exon_number 1; exon_id "ENSMUSE00001540339.1"; level 2; tag "basic"; tag "Ensembl_canonical"; tag "GENCODE_Primary"; tag "TAGENE";
chr10	HAVANA	gene	80455856	80456742	0	+	.	gene_id "ENSMUSG00000125823.1"; gene_type "lncRNA"; gene_name "ENSMUSG00000125823"; level 2;
chr10	HAVANA	transcript	80455856	80456742	0	+	.	gene_id "ENSMUSG00000125823.1"; transcript_id "ENSMUST00000272484.1"; gene_type "lncRNA"; gene_name "ENSMUSG00000125823"; transcript_type "lncRNA"; transcript_name "ENSMUST00000272484"; level 2; tag "basic"; tag "Ensembl_canonical"; tag "GENCODE_Primary"; tag "TAGENE";
chr10	HAVANA	exon	80456488	80456742	0	+	.	gene_id "ENSMUSG00000125823.1"; transcript_id "ENSMUST00000272484.1"; gene_type "lncRNA"; gene_name "ENSMUSG00000125823"; transcript_type "lncRNA"; transcript_name "ENSMUST00000272484"; exon_number 2; exon_id "ENSMUSE00001540338.1"; level 2; tag "basic"; tag "Ensembl_canonical"; tag "GENCODE_Primary"; tag "TAGENE";
chr10	HAVANA	gene	80457994	80458449	0	+	.	gene_id "ENSMUSG00000125863.1"; gene_type "lncRNA"; gene_name "ENSMUSG00000125863"; level 2;
chr10	HAVANA	transcript	80457994	80458449	0	+	.	gene_id "ENSMUSG00000125863.1"; transcript_id "ENSMUST00000272919.1"; gene_type "lncRNA"; gene_name "ENSMUSG00000125863"; transcript_type "lncRNA"; transcript_name "ENSMUST00000272919"; level 2; tag "basic"; tag "Ensembl_canonical"; tag "GENCODE_Primary"; tag "TAGENE";
chr10	HAVANA	exon	80457994	80458449	0	+	.	gene_id "ENSMUSG00000125863.1"; transcript_id "ENSMUST00000272919.1"; gene_type "lncRNA"; gene_name "ENSMUSG00000125863"; transcript_type "lncRNA"; transcript_name "ENSMUST00000272919"; exon_number 1; exon_id "ENSMUSE00001541018.1"; level 2; tag "basic"; tag "Ensembl_canonical"; tag "GENCODE_Primary"; tag "TAGENE";
chr10	HAVANA	exon	80458672	80458784	0	+	.	gene_id "ENSMUSG00000003345.17"; transcript_id "ENSMUST00000079773.14"; gene_type "protein_coding"; gene_name "Csnk1g2"; transcript_type "protein_coding"; transcript_name "Csnk1g2-201"; exon_number 1; exon_id "ENSMUSE00000641700.4"; level 2; protein_id "ENSMUSP00000078706.7"; transcript_support_level "1"; mgi_id "MGI:1920014"; tag "basic"; tag "CCDS"; ccdsid "CCDS24029.1"; havana_gene "OTTMUSG00000065006.1"; havana_transcript "OTTMUST00000158324.1";
chr10	HAVANA	UTR	80458672	80458784	0	+	.	gene_id "ENSMUSG00000003345.17"; transcript_id "ENSMUST00000079773.14"; gene_type "protein_coding"; gene_name "Csnk1g2"; transcript_type "protein_coding"; transcript_name "Csnk1g2-201"; exon_number 1; exon_id "ENSMUSE00000641700.4"; level 2; protein_id "ENSMUSP00000078706.7"; transcript_support_level "1"; mgi_id "MGI:1920014"; tag "basic"; tag "CCDS"; ccdsid "CCDS24029.1"; havana_gene "OTTMUSG00000065006.1"; havana_transcript "OTTMUST00000158324.1";
chr10	HAVANA	transcript	80458672	80476575	0	+	.	gene_id "ENSMUSG00000003345.17"; transcript_id "ENSMUST00000079773.14"; gene_type "protein_coding"; gene_name "Csnk1g2"; transcript_type "protein_coding"; transcript_name "Csnk1g2-201"; level 2; protein_id "ENSMUSP00000078706.7"; transcript_support_level "1"; mgi_id "MGI:1920014"; tag "basic"; tag "CCDS"; ccdsid "CCDS24029.1"; havana_gene "OTTMUSG00000065006.1"; havana_transcript "OTTMUST00000158324.1";
chr10	HAVANA	gene	80458672	80476583	0	+	.	gene_id "ENSMUSG00000003345.17"; gene_type "protein_coding"; gene_name "Csnk1g2"; level 2; mgi_id "MGI:1920014"; havana_gene "OTTMUSG00000065006.1";
chr10	sragcm37_es	exon	80461538	80461802	0.0502966099121585	+	.	gene_id "sragcm37_gene_22278"; transcript_id "sragcm37_gene_22278_tx_1"; exon_id "chr10_80461538_80461802_+"; exonnum "1"; txlen "1110";
chr10	sragcm37_ss	exon	80461985	80462829	0.0502966099121585	+	.	gene_id "sragcm37_gene_22278"; transcript_id "sragcm37_gene_22278_tx_1"; exon_id "chr10_80461985_80462829_+"; exonnum "2"; txlen "1110";
chr10	HAVANA	exon	80465490	80465564	0	+	.	gene_id "ENSMUSG00000003345.17"; transcript_id "ENSMUST00000085435.7"; gene_type "protein_coding"; gene_name "Csnk1g2"; transcript_type "protein_coding"; transcript_name "Csnk1g2-202"; exon_number 1; exon_id "ENSMUSE00000894613.2"; level 2; protein_id "ENSMUSP00000082560.6"; transcript_support_level "1"; mgi_id "MGI:1920014"; tag "basic"; tag "Ensembl_canonical"; tag "GENCODE_Primary"; tag "appris_principal_1"; tag "CCDS"; ccdsid "CCDS48638.1"; havana_gene "OTTMUSG00000065006.1"; havana_transcript "OTTMUST00000158325.1";
chr10	HAVANA	UTR	80465490	80465564	0	+	.	gene_id "ENSMUSG00000003345.17"; transcript_id "ENSMUST00000085435.7"; gene_type "protein_coding"; gene_name "Csnk1g2"; transcript_type "protein_coding"; transcript_name "Csnk1g2-202"; exon_number 1; exon_id "ENSMUSE00000894613.2"; level 2; protein_id "ENSMUSP00000082560.6"; transcript_support_level "1"; mgi_id "MGI:1920014"; tag "basic"; tag "Ensembl_canonical"; tag "GENCODE_Primary"; tag "appris_principal_1"; tag "CCDS"; ccdsid "CCDS48638.1"; havana_gene "OTTMUSG00000065006.1"; havana_transcript "OTTMUST00000158325.1";
chr10	HAVANA	transcript	80465490	80476171	0	+	.	gene_id "ENSMUSG00000003345.17"; transcript_id "ENSMUST00000085435.7"; gene_type "protein_coding"; gene_name "Csnk1g2"; transcript_type "protein_coding"; transcript_name "Csnk1g2-202"; level 2; protein_id "ENSMUSP00000082560.6"; transcript_support_level "1"; mgi_id "MGI:1920014"; tag "basic"; tag "Ensembl_canonical"; tag "GENCODE_Primary"; tag "appris_principal_1"; tag "CCDS"; ccdsid "CCDS48638.1"; havana_gene "OTTMUSG00000065006.1"; havana_transcript "OTTMUST00000158325.1";
chr10	HAVANA	UTR	80470048	80470288	0	+	.	gene_id "ENSMUSG00000003345.17"; transcript_id "ENSMUST00000079773.14"; gene_type "protein_coding"; gene_name "Csnk1g2"; transcript_type "protein_coding"; transcript_name "Csnk1g2-201"; exon_number 2; exon_id "ENSMUSE00000401827.5"; level 2; protein_id "ENSMUSP00000078706.7"; transcript_support_level "1"; mgi_id "MGI:1920014"; tag "basic"; tag "CCDS"; ccdsid "CCDS24029.1"; havana_gene "OTTMUSG00000065006.1"; havana_transcript "OTTMUST00000158324.1";
chr10	HAVANA	UTR	80470048	80470288	0	+	.	gene_id "ENSMUSG00000003345.17"; transcript_id "ENSMUST00000085435.7"; gene_type "protein_coding"; gene_name "Csnk1g2"; transcript_type "protein_coding"; transcript_name "Csnk1g2-202"; exon_number 2; exon_id "ENSMUSE00000401827.5"; level 2; protein_id "ENSMUSP00000082560.6"; transcript_support_level "1"; mgi_id "MGI:1920014"; tag "basic"; tag "Ensembl_canonical"; tag "GENCODE_Primary"; tag "appris_principal_1"; tag "CCDS"; ccdsid "CCDS48638.1"; havana_gene "OTTMUSG00000065006.1"; havana_transcript "OTTMUST00000158325.1";
chr10	HAVANA	exon	80470048	80470475	0	+	.	gene_id "ENSMUSG00000003345.17"; transcript_id "ENSMUST00000079773.14"; gene_type "protein_coding"; gene_name "Csnk1g2"; transcript_type "protein_coding"; transcript_name "Csnk1g2-201"; exon_number 2; exon_id "ENSMUSE00000401827.5"; level 2; protein_id "ENSMUSP00000078706.7"; transcript_support_level "1"; mgi_id "MGI:1920014"; tag "basic"; tag "CCDS"; ccdsid "CCDS24029.1"; havana_gene "OTTMUSG00000065006.1"; havana_transcript "OTTMUST00000158324.1";
chr10	HAVANA	exon	80470048	80470475	0	+	.	gene_id "ENSMUSG00000003345.17"; transcript_id "ENSMUST00000085435.7"; gene_type "protein_coding"; gene_name "Csnk1g2"; transcript_type "protein_coding"; transcript_name "Csnk1g2-202"; exon_number 2; exon_id "ENSMUSE00000401827.5"; level 2; protein_id "ENSMUSP00000082560.6"; transcript_support_level "1"; mgi_id "MGI:1920014"; tag "basic"; tag "Ensembl_canonical"; tag "GENCODE_Primary"; tag "appris_principal_1"; tag "CCDS"; ccdsid "CCDS48638.1"; havana_gene "OTTMUSG00000065006.1"; havana_transcript "OTTMUST00000158325.1";
chr10	HAVANA	exon	80470229	80470275	0	+	.	gene_id "ENSMUSG00000003345.17"; transcript_id "ENSMUST00000219814.2"; gene_type "protein_coding"; gene_name "Csnk1g2"; transcript_type "protein_coding_CDS_not_defined"; transcript_name "Csnk1g2-205"; exon_number 1; exon_id "ENSMUSE00001409819.2"; level 2; transcript_support_level "5"; mgi_id "MGI:1920014"; havana_gene "OTTMUSG00000065006.1"; havana_transcript "OTTMUST00000158326.1";
chr10	HAVANA	transcript	80470229	80474112	0	+	.	gene_id "ENSMUSG00000003345.17"; transcript_id "ENSMUST00000219814.2"; gene_type "protein_coding"; gene_name "Csnk1g2"; transcript_type "protein_coding_CDS_not_defined"; transcript_name "Csnk1g2-205"; level 2; transcript_support_level "5"; mgi_id "MGI:1920014"; havana_gene "OTTMUSG00000065006.1"; havana_transcript "OTTMUST00000158326.1";
chr10	HAVANA	start_codon	80470289	80470291	0	+	0	gene_id "ENSMUSG00000003345.17"; transcript_id "ENSMUST00000079773.14"; gene_type "protein_coding"; gene_name "Csnk1g2"; transcript_type "protein_coding"; transcript_name "Csnk1g2-201"; exon_number 2; exon_id "ENSMUSE00000401827.5"; level 2; protein_id "ENSMUSP00000078706.7"; transcript_support_level "1"; mgi_id "MGI:1920014"; tag "basic"; tag "CCDS"; ccdsid "CCDS24029.1"; havana_gene "OTTMUSG00000065006.1"; havana_transcript "OTTMUST00000158324.1";
chr10	HAVANA	start_codon	80470289	80470291	0	+	0	gene_id "ENSMUSG00000003345.17"; transcript_id "ENSMUST00000085435.7"; gene_type "protein_coding"; gene_name "Csnk1g2"; transcript_type "protein_coding"; transcript_name "Csnk1g2-202"; exon_number 2; exon_id "ENSMUSE00000401827.5"; level 2; protein_id "ENSMUSP00000082560.6"; transcript_support_level "1"; mgi_id "MGI:1920014"; tag "basic"; tag "Ensembl_canonical"; tag "GENCODE_Primary"; tag "appris_principal_1"; tag "CCDS"; ccdsid "CCDS48638.1"; havana_gene "OTTMUSG00000065006.1"; havana_transcript "OTTMUST00000158325.1";
chr10	HAVANA	CDS	80470289	80470475	0	+	0	gene_id "ENSMUSG00000003345.17"; transcript_id "ENSMUST00000079773.14"; gene_type "protein_coding"; gene_name "Csnk1g2"; transcript_type "protein_coding"; transcript_name "Csnk1g2-201"; exon_number 2; exon_id "ENSMUSE00000401827.5"; level 2; protein_id "ENSMUSP00000078706.7"; transcript_support_level "1"; mgi_id "MGI:1920014"; tag "basic"; tag "CCDS"; ccdsid "CCDS24029.1"; havana_gene "OTTMUSG00000065006.1"; havana_transcript "OTTMUST00000158324.1";
chr10	HAVANA	CDS	80470289	80470475	0	+	0	gene_id "ENSMUSG00000003345.17"; transcript_id "ENSMUST00000085435.7"; gene_type "protein_coding"; gene_name "Csnk1g2"; transcript_type "protein_coding"; transcript_name "Csnk1g2-202"; exon_number 2; exon_id "ENSMUSE00000401827.5"; level 2; protein_id "ENSMUSP00000082560.6"; transcript_support_level "1"; mgi_id "MGI:1920014"; tag "basic"; tag "Ensembl_canonical"; tag "GENCODE_Primary"; tag "appris_principal_1"; tag "CCDS"; ccdsid "CCDS48638.1"; havana_gene "OTTMUSG00000065006.1"; havana_transcript "OTTMUST00000158325.1";
chr10	HAVANA	exon	80471999	80473762	0	+	.	gene_id "ENSMUSG00000003345.17"; transcript_id "ENSMUST00000217902.2"; gene_type "protein_coding"; gene_name "Csnk1g2"; transcript_type "retained_intron"; transcript_name "Csnk1g2-203"; exon_number 1; exon_id "ENSMUSE00001409425.2"; level 2; transcript_support_level "2"; mgi_id "MGI:1920014"; havana_gene "OTTMUSG00000065006.1"; havana_transcript "OTTMUST00000158328.1";
chr10	HAVANA	transcript	80471999	80476583	0	+	.	gene_id "ENSMUSG00000003345.17"; transcript_id "ENSMUST00000217902.2"; gene_type "protein_coding"; gene_name "Csnk1g2"; transcript_type "retained_intron"; transcript_name "Csnk1g2-203"; level 2; transcript_support_level "2"; mgi_id "MGI:1920014"; havana_gene "OTTMUSG00000065006.1"; havana_transcript "OTTMUST00000158328.1";
chr10	HAVANA	exon	80473722	80473762	0	+	.	gene_id "ENSMUSG00000003345.17"; transcript_id "ENSMUST00000079773.14"; gene_type "protein_coding"; gene_name "Csnk1g2"; transcript_type "protein_coding"; transcript_name "Csnk1g2-201"; exon_number 3; exon_id "ENSMUSE00000101527.4"; level 2; protein_id "ENSMUSP00000078706.7"; transcript_support_level "1"; mgi_id "MGI:1920014"; tag "basic"; tag "CCDS"; ccdsid "CCDS24029.1"; havana_gene "OTTMUSG00000065006.1"; havana_transcript "OTTMUST00000158324.1";
chr10	HAVANA	CDS	80473722	80473762	0	+	2	gene_id "ENSMUSG00000003345.17"; transcript_id "ENSMUST00000079773.14"; gene_type "protein_coding"; gene_name "Csnk1g2"; transcript_type "protein_coding"; transcript_name "Csnk1g2-201"; exon_number 3; exon_id "ENSMUSE00000101527.4"; level 2; protein_id "ENSMUSP00000078706.7"; transcript_support_level "1"; mgi_id "MGI:1920014"; tag "basic"; tag "CCDS"; ccdsid "CCDS24029.1"; havana_gene "OTTMUSG00000065006.1"; havana_transcript "OTTMUST00000158324.1";
chr10	HAVANA	exon	80473722	80473762	0	+	.	gene_id "ENSMUSG00000003345.17"; transcript_id "ENSMUST00000085435.7"; gene_type "protein_coding"; gene_name "Csnk1g2"; transcript_type "protein_coding"; transcript_name "Csnk1g2-202"; exon_number 3; exon_id "ENSMUSE00000101527.4"; level 2; protein_id "ENSMUSP00000082560.6"; transcript_support_level "1"; mgi_id "MGI:1920014"; tag "basic"; tag "Ensembl_canonical"; tag "GENCODE_Primary"; tag "appris_principal_1"; tag "CCDS"; ccdsid "CCDS48638.1"; havana_gene "OTTMUSG00000065006.1"; havana_transcript "OTTMUST00000158325.1";
chr10	HAVANA	CDS	80473722	80473762	0	+	2	gene_id "ENSMUSG00000003345.17"; transcript_id "ENSMUST00000085435.7"; gene_type "protein_coding"; gene_name "Csnk1g2"; transcript_type "protein_coding"; transcript_name "Csnk1g2-202"; exon_number 3; exon_id "ENSMUSE00000101527.4"; level 2; protein_id "ENSMUSP00000082560.6"; transcript_support_level "1"; mgi_id "MGI:1920014"; tag "basic"; tag "Ensembl_canonical"; tag "GENCODE_Primary"; tag "appris_principal_1"; tag "CCDS"; ccdsid "CCDS48638.1"; havana_gene "OTTMUSG00000065006.1"; havana_transcript "OTTMUST00000158325.1";
chr10	HAVANA	exon	80473722	80473762	0	+	.	gene_id "ENSMUSG00000003345.17"; transcript_id "ENSMUST00000219814.2"; gene_type "protein_coding"; gene_name "Csnk1g2"; transcript_type "protein_coding_CDS_not_defined"; transcript_name "Csnk1g2-205"; exon_number 2; exon_id "ENSMUSE00001409961.2"; level 2; transcript_support_level "5"; mgi_id "MGI:1920014"; havana_gene "OTTMUSG00000065006.1"; havana_transcript "OTTMUST00000158326.1";
chr10	HAVANA	exon	80473844	80473913	0	+	.	gene_id "ENSMUSG00000003345.17"; transcript_id "ENSMUST00000085435.7"; gene_type "protein_coding"; gene_name "Csnk1g2"; transcript_type "protein_coding"; transcript_name "Csnk1g2-202"; exon_number 4; exon_id "ENSMUSE00000101523.4"; level 2; protein_id "ENSMUSP00000082560.6"; transcript_support_level "1"; mgi_id "MGI:1920014"; tag "basic"; tag "Ensembl_canonical"; tag "GENCODE_Primary"; tag "appris_principal_1"; tag "CCDS"; ccdsid "CCDS48638.1"; havana_gene "OTTMUSG00000065006.1"; havana_transcript "OTTMUST00000158325.1";
chr10	HAVANA	CDS	80473844	80473913	0	+	0	gene_id "ENSMUSG00000003345.17"; transcript_id "ENSMUST00000085435.7"; gene_type "protein_coding"; gene_name "Csnk1g2"; transcript_type "protein_coding"; transcript_name "Csnk1g2-202"; exon_number 4; exon_id "ENSMUSE00000101523.4"; level 2; protein_id "ENSMUSP00000082560.6"; transcript_support_level "1"; mgi_id "MGI:1920014"; tag "basic"; tag "Ensembl_canonical"; tag "GENCODE_Primary"; tag "appris_principal_1"; tag "CCDS"; ccdsid "CCDS48638.1"; havana_gene "OTTMUSG00000065006.1"; havana_transcript "OTTMUST00000158325.1";
chr10	HAVANA	exon	80473844	80473913	0	+	.	gene_id "ENSMUSG00000003345.17"; transcript_id "ENSMUST00000219814.2"; gene_type "protein_coding"; gene_name "Csnk1g2"; transcript_type "protein_coding_CDS_not_defined"; transcript_name "Csnk1g2-205"; exon_number 3; exon_id "ENSMUSE00001406734.2"; level 2; transcript_support_level "5"; mgi_id "MGI:1920014"; havana_gene "OTTMUSG00000065006.1"; havana_transcript "OTTMUST00000158326.1";
chr10	HAVANA	exon	80473844	80474143	0	+	.	gene_id "ENSMUSG00000003345.17"; transcript_id "ENSMUST00000079773.14"; gene_type "protein_coding"; gene_name "Csnk1g2"; transcript_type "protein_coding"; transcript_name "Csnk1g2-201"; exon_number 4; exon_id "ENSMUSE00000101540.4"; level 2; protein_id "ENSMUSP00000078706.7"; transcript_support_level "1"; mgi_id "MGI:1920014"; tag "basic"; tag "CCDS"; ccdsid "CCDS24029.1"; havana_gene "OTTMUSG00000065006.1"; havana_transcript "OTTMUST00000158324.1";
chr10	HAVANA	CDS	80473844	80474143	0	+	0	gene_id "ENSMUSG00000003345.17"; transcript_id "ENSMUST00000079773.14"; gene_type "protein_coding"; gene_name "Csnk1g2"; transcript_type "protein_coding"; transcript_name "Csnk1g2-201"; exon_number 4; exon_id "ENSMUSE00000101540.4"; level 2; protein_id "ENSMUSP00000078706.7"; transcript_support_level "1"; mgi_id "MGI:1920014"; tag "basic"; tag "CCDS"; ccdsid "CCDS24029.1"; havana_gene "OTTMUSG00000065006.1"; havana_transcript "OTTMUST00000158324.1";
chr10	HAVANA	exon	80473844	80474143	0	+	.	gene_id "ENSMUSG00000003345.17"; transcript_id "ENSMUST00000217902.2"; gene_type "protein_coding"; gene_name "Csnk1g2"; transcript_type "retained_intron"; transcript_name "Csnk1g2-203"; exon_number 2; exon_id "ENSMUSE00001412465.2"; level 2; transcript_support_level "2"; mgi_id "MGI:1920014"; havana_gene "OTTMUSG00000065006.1"; havana_transcript "OTTMUST00000158328.1";
chr10	HAVANA	exon	80473995	80474112	0	+	.	gene_id "ENSMUSG00000003345.17"; transcript_id "ENSMUST00000219814.2"; gene_type "protein_coding"; gene_name "Csnk1g2"; transcript_type "protein_coding_CDS_not_defined"; transcript_name "Csnk1g2-205"; exon_number 4; exon_id "ENSMUSE00001408611.2"; level 2; transcript_support_level "5"; mgi_id "MGI:1920014"; havana_gene "OTTMUSG00000065006.1"; havana_transcript "OTTMUST00000158326.1";
chr10	HAVANA	exon	80473995	80474143	0	+	.	gene_id "ENSMUSG00000003345.17"; transcript_id "ENSMUST00000085435.7"; gene_type "protein_coding"; gene_name "Csnk1g2"; transcript_type "protein_coding"; transcript_name "Csnk1g2-202"; exon_number 5; exon_id "ENSMUSE00000474546.3"; level 2; protein_id "ENSMUSP00000082560.6"; transcript_support_level "1"; mgi_id "MGI:1920014"; tag "basic"; tag "Ensembl_canonical"; tag "GENCODE_Primary"; tag "appris_principal_1"; tag "CCDS"; ccdsid "CCDS48638.1"; havana_gene "OTTMUSG00000065006.1"; havana_transcript "OTTMUST00000158325.1";
chr10	HAVANA	CDS	80473995	80474143	0	+	2	gene_id "ENSMUSG00000003345.17"; transcript_id "ENSMUST00000085435.7"; gene_type "protein_coding"; gene_name "Csnk1g2"; transcript_type "protein_coding"; transcript_name "Csnk1g2-202"; exon_number 5; exon_id "ENSMUSE00000474546.3"; level 2; protein_id "ENSMUSP00000082560.6"; transcript_support_level "1"; mgi_id "MGI:1920014"; tag "basic"; tag "Ensembl_canonical"; tag "GENCODE_Primary"; tag "appris_principal_1"; tag "CCDS"; ccdsid "CCDS48638.1"; havana_gene "OTTMUSG00000065006.1"; havana_transcript "OTTMUST00000158325.1";
chr10	HAVANA	exon	80474104	80474462	0	+	.	gene_id "ENSMUSG00000003345.17"; transcript_id "ENSMUST00000218093.2"; gene_type "protein_coding"; gene_name "Csnk1g2"; transcript_type "retained_intron"; transcript_name "Csnk1g2-204"; exon_number 1; exon_id "ENSMUSE00001411689.2"; level 2; transcript_support_level "2"; mgi_id "MGI:1920014"; havana_gene "OTTMUSG00000065006.1"; havana_transcript "OTTMUST00000158329.1";
chr10	HAVANA	transcript	80474104	80474785	0	+	.	gene_id "ENSMUSG00000003345.17"; transcript_id "ENSMUST00000218093.2"; gene_type "protein_coding"; gene_name "Csnk1g2"; transcript_type "retained_intron"; transcript_name "Csnk1g2-204"; level 2; transcript_support_level "2"; mgi_id "MGI:1920014"; havana_gene "OTTMUSG00000065006.1"; havana_transcript "OTTMUST00000158329.1";
chr10	HAVANA	exon	80474228	80474462	0	+	.	gene_id "ENSMUSG00000003345.17"; transcript_id "ENSMUST00000079773.14"; gene_type "protein_coding"; gene_name "Csnk1g2"; transcript_type "protein_coding"; transcript_name "Csnk1g2-201"; exon_number 5; exon_id "ENSMUSE00000101512.4"; level 2; protein_id "ENSMUSP00000078706.7"; transcript_support_level "1"; mgi_id "MGI:1920014"; tag "basic"; tag "CCDS"; ccdsid "CCDS24029.1"; havana_gene "OTTMUSG00000065006.1"; havana_transcript "OTTMUST00000158324.1";
chr10	HAVANA	CDS	80474228	80474462	0	+	0	gene_id "ENSMUSG00000003345.17"; transcript_id "ENSMUST00000079773.14"; gene_type "protein_coding"; gene_name "Csnk1g2"; transcript_type "protein_coding"; transcript_name "Csnk1g2-201"; exon_number 5; exon_id "ENSMUSE00000101512.4"; level 2; protein_id "ENSMUSP00000078706.7"; transcript_support_level "1"; mgi_id "MGI:1920014"; tag "basic"; tag "CCDS"; ccdsid "CCDS24029.1"; havana_gene "OTTMUSG00000065006.1"; havana_transcript "OTTMUST00000158324.1";
chr10	HAVANA	exon	80474228	80474462	0	+	.	gene_id "ENSMUSG00000003345.17"; transcript_id "ENSMUST00000085435.7"; gene_type "protein_coding"; gene_name "Csnk1g2"; transcript_type "protein_coding"; transcript_name "Csnk1g2-202"; exon_number 6; exon_id "ENSMUSE00000101512.4"; level 2; protein_id "ENSMUSP00000082560.6"; transcript_support_level "1"; mgi_id "MGI:1920014"; tag "basic"; tag "Ensembl_canonical"; tag "GENCODE_Primary"; tag "appris_principal_1"; tag "CCDS"; ccdsid "CCDS48638.1"; havana_gene "OTTMUSG00000065006.1"; havana_transcript "OTTMUST00000158325.1";
chr10	HAVANA	CDS	80474228	80474462	0	+	0	gene_id "ENSMUSG00000003345.17"; transcript_id "ENSMUST00000085435.7"; gene_type "protein_coding"; gene_name "Csnk1g2"; transcript_type "protein_coding"; transcript_name "Csnk1g2-202"; exon_number 6; exon_id "ENSMUSE00000101512.4"; level 2; protein_id "ENSMUSP00000082560.6"; transcript_support_level "1"; mgi_id "MGI:1920014"; tag "basic"; tag "Ensembl_canonical"; tag "GENCODE_Primary"; tag "appris_principal_1"; tag "CCDS"; ccdsid "CCDS48638.1"; havana_gene "OTTMUSG00000065006.1"; havana_transcript "OTTMUST00000158325.1";
chr10	HAVANA	exon	80474228	80474462	0	+	.	gene_id "ENSMUSG00000003345.17"; transcript_id "ENSMUST00000217902.2"; gene_type "protein_coding"; gene_name "Csnk1g2"; transcript_type "retained_intron"; transcript_name "Csnk1g2-203"; exon_number 3; exon_id "ENSMUSE00001412744.2"; level 2; transcript_support_level "2"; mgi_id "MGI:1920014"; havana_gene "OTTMUSG00000065006.1"; havana_transcript "OTTMUST00000158328.1";
chr10	HAVANA	exon	80474540	80474625	0	+	.	gene_id "ENSMUSG00000003345.17"; transcript_id "ENSMUST00000079773.14"; gene_type "protein_coding"; gene_name "Csnk1g2"; transcript_type "protein_coding"; transcript_name "Csnk1g2-201"; exon_number 6; exon_id "ENSMUSE00000641693.2"; level 2; protein_id "ENSMUSP00000078706.7"; transcript_support_level "1"; mgi_id "MGI:1920014"; tag "basic"; tag "CCDS"; ccdsid "CCDS24029.1"; havana_gene "OTTMUSG00000065006.1"; havana_transcript "OTTMUST00000158324.1";
chr10	HAVANA	CDS	80474540	80474625	0	+	2	gene_id "ENSMUSG00000003345.17"; transcript_id "ENSMUST00000079773.14"; gene_type "protein_coding"; gene_name "Csnk1g2"; transcript_type "protein_coding"; transcript_name "Csnk1g2-201"; exon_number 6; exon_id "ENSMUSE00000641693.2"; level 2; protein_id "ENSMUSP00000078706.7"; transcript_support_level "1"; mgi_id "MGI:1920014"; tag "basic"; tag "CCDS"; ccdsid "CCDS24029.1"; havana_gene "OTTMUSG00000065006.1"; havana_transcript "OTTMUST00000158324.1";
chr10	HAVANA	exon	80474540	80474625	0	+	.	gene_id "ENSMUSG00000003345.17"; transcript_id "ENSMUST00000085435.7"; gene_type "protein_coding"; gene_name "Csnk1g2"; transcript_type "protein_coding"; transcript_name "Csnk1g2-202"; exon_number 7; exon_id "ENSMUSE00000641693.2"; level 2; protein_id "ENSMUSP00000082560.6"; transcript_support_level "1"; mgi_id "MGI:1920014"; tag "basic"; tag "Ensembl_canonical"; tag "GENCODE_Primary"; tag "appris_principal_1"; tag "CCDS"; ccdsid "CCDS48638.1"; havana_gene "OTTMUSG00000065006.1"; havana_transcript "OTTMUST00000158325.1";
chr10	HAVANA	CDS	80474540	80474625	0	+	2	gene_id "ENSMUSG00000003345.17"; transcript_id "ENSMUST00000085435.7"; gene_type "protein_coding"; gene_name "Csnk1g2"; transcript_type "protein_coding"; transcript_name "Csnk1g2-202"; exon_number 7; exon_id "ENSMUSE00000641693.2"; level 2; protein_id "ENSMUSP00000082560.6"; transcript_support_level "1"; mgi_id "MGI:1920014"; tag "basic"; tag "Ensembl_canonical"; tag "GENCODE_Primary"; tag "appris_principal_1"; tag "CCDS"; ccdsid "CCDS48638.1"; havana_gene "OTTMUSG00000065006.1"; havana_transcript "OTTMUST00000158325.1";
chr10	HAVANA	exon	80474540	80474625	0	+	.	gene_id "ENSMUSG00000003345.17"; transcript_id "ENSMUST00000217902.2"; gene_type "protein_coding"; gene_name "Csnk1g2"; transcript_type "retained_intron"; transcript_name "Csnk1g2-203"; exon_number 4; exon_id "ENSMUSE00001412844.2"; level 2; transcript_support_level "2"; mgi_id "MGI:1920014"; havana_gene "OTTMUSG00000065006.1"; havana_transcript "OTTMUST00000158328.1";
chr10	HAVANA	exon	80474540	80474625	0	+	.	gene_id "ENSMUSG00000003345.17"; transcript_id "ENSMUST00000218093.2"; gene_type "protein_coding"; gene_name "Csnk1g2"; transcript_type "retained_intron"; transcript_name "Csnk1g2-204"; exon_number 2; exon_id "ENSMUSE00001412844.2"; level 2; transcript_support_level "2"; mgi_id "MGI:1920014"; havana_gene "OTTMUSG00000065006.1"; havana_transcript "OTTMUST00000158329.1";
chr10	HAVANA	exon	80474714	80474785	0	+	.	gene_id "ENSMUSG00000003345.17"; transcript_id "ENSMUST00000218093.2"; gene_type "protein_coding"; gene_name "Csnk1g2"; transcript_type "retained_intron"; transcript_name "Csnk1g2-204"; exon_number 3; exon_id "ENSMUSE00001407465.2"; level 2; transcript_support_level "2"; mgi_id "MGI:1920014"; havana_gene "OTTMUSG00000065006.1"; havana_transcript "OTTMUST00000158329.1";
chr10	HAVANA	exon	80474714	80474798	0	+	.	gene_id "ENSMUSG00000003345.17"; transcript_id "ENSMUST00000079773.14"; gene_type "protein_coding"; gene_name "Csnk1g2"; transcript_type "protein_coding"; transcript_name "Csnk1g2-201"; exon_number 7; exon_id "ENSMUSE00000101547.4"; level 2; protein_id "ENSMUSP00000078706.7"; transcript_support_level "1"; mgi_id "MGI:1920014"; tag "basic"; tag "CCDS"; ccdsid "CCDS24029.1"; havana_gene "OTTMUSG00000065006.1"; havana_transcript "OTTMUST00000158324.1";
chr10	HAVANA	CDS	80474714	80474798	0	+	0	gene_id "ENSMUSG00000003345.17"; transcript_id "ENSMUST00000079773.14"; gene_type "protein_coding"; gene_name "Csnk1g2"; transcript_type "protein_coding"; transcript_name "Csnk1g2-201"; exon_number 7; exon_id "ENSMUSE00000101547.4"; level 2; protein_id "ENSMUSP00000078706.7"; transcript_support_level "1"; mgi_id "MGI:1920014"; tag "basic"; tag "CCDS"; ccdsid "CCDS24029.1"; havana_gene "OTTMUSG00000065006.1"; havana_transcript "OTTMUST00000158324.1";
chr10	HAVANA	exon	80474714	80474798	0	+	.	gene_id "ENSMUSG00000003345.17"; transcript_id "ENSMUST00000085435.7"; gene_type "protein_coding"; gene_name "Csnk1g2"; transcript_type "protein_coding"; transcript_name "Csnk1g2-202"; exon_number 8; exon_id "ENSMUSE00000101547.4"; level 2; protein_id "ENSMUSP00000082560.6"; transcript_support_level "1"; mgi_id "MGI:1920014"; tag "basic"; tag "Ensembl_canonical"; tag "GENCODE_Primary"; tag "appris_principal_1"; tag "CCDS"; ccdsid "CCDS48638.1"; havana_gene "OTTMUSG00000065006.1"; havana_transcript "OTTMUST00000158325.1";
chr10	HAVANA	CDS	80474714	80474798	0	+	0	gene_id "ENSMUSG00000003345.17"; transcript_id "ENSMUST00000085435.7"; gene_type "protein_coding"; gene_name "Csnk1g2"; transcript_type "protein_coding"; transcript_name "Csnk1g2-202"; exon_number 8; exon_id "ENSMUSE00000101547.4"; level 2; protein_id "ENSMUSP00000082560.6"; transcript_support_level "1"; mgi_id "MGI:1920014"; tag "basic"; tag "Ensembl_canonical"; tag "GENCODE_Primary"; tag "appris_principal_1"; tag "CCDS"; ccdsid "CCDS48638.1"; havana_gene "OTTMUSG00000065006.1"; havana_transcript "OTTMUST00000158325.1";
chr10	HAVANA	exon	80474714	80474798	0	+	.	gene_id "ENSMUSG00000003345.17"; transcript_id "ENSMUST00000217902.2"; gene_type "protein_coding"; gene_name "Csnk1g2"; transcript_type "retained_intron"; transcript_name "Csnk1g2-203"; exon_number 5; exon_id "ENSMUSE00001408939.2"; level 2; transcript_support_level "2"; mgi_id "MGI:1920014"; havana_gene "OTTMUSG00000065006.1"; havana_transcript "OTTMUST00000158328.1";
chr10	HAVANA	exon	80474919	80475067	0	+	.	gene_id "ENSMUSG00000003345.17"; transcript_id "ENSMUST00000079773.14"; gene_type "protein_coding"; gene_name "Csnk1g2"; transcript_type "protein_coding"; transcript_name "Csnk1g2-201"; exon_number 8; exon_id "ENSMUSE00000101536.4"; level 2; protein_id "ENSMUSP00000078706.7"; transcript_support_level "1"; mgi_id "MGI:1920014"; tag "basic"; tag "CCDS"; ccdsid "CCDS24029.1"; havana_gene "OTTMUSG00000065006.1"; havana_transcript "OTTMUST00000158324.1";
chr10	HAVANA	CDS	80474919	80475067	0	+	2	gene_id "ENSMUSG00000003345.17"; transcript_id "ENSMUST00000079773.14"; gene_type "protein_coding"; gene_name "Csnk1g2"; transcript_type "protein_coding"; transcript_name "Csnk1g2-201"; exon_number 8; exon_id "ENSMUSE00000101536.4"; level 2; protein_id "ENSMUSP00000078706.7"; transcript_support_level "1"; mgi_id "MGI:1920014"; tag "basic"; tag "CCDS"; ccdsid "CCDS24029.1"; havana_gene "OTTMUSG00000065006.1"; havana_transcript "OTTMUST00000158324.1";
chr10	HAVANA	exon	80474919	80475067	0	+	.	gene_id "ENSMUSG00000003345.17"; transcript_id "ENSMUST00000085435.7"; gene_type "protein_coding"; gene_name "Csnk1g2"; transcript_type "protein_coding"; transcript_name "Csnk1g2-202"; exon_number 9; exon_id "ENSMUSE00000101536.4"; level 2; protein_id "ENSMUSP00000082560.6"; transcript_support_level "1"; mgi_id "MGI:1920014"; tag "basic"; tag "Ensembl_canonical"; tag "GENCODE_Primary"; tag "appris_principal_1"; tag "CCDS"; ccdsid "CCDS48638.1"; havana_gene "OTTMUSG00000065006.1"; havana_transcript "OTTMUST00000158325.1";
chr10	HAVANA	CDS	80474919	80475067	0	+	2	gene_id "ENSMUSG00000003345.17"; transcript_id "ENSMUST00000085435.7"; gene_type "protein_coding"; gene_name "Csnk1g2"; transcript_type "protein_coding"; transcript_name "Csnk1g2-202"; exon_number 9; exon_id "ENSMUSE00000101536.4"; level 2; protein_id "ENSMUSP00000082560.6"; transcript_support_level "1"; mgi_id "MGI:1920014"; tag "basic"; tag "Ensembl_canonical"; tag "GENCODE_Primary"; tag "appris_principal_1"; tag "CCDS"; ccdsid "CCDS48638.1"; havana_gene "OTTMUSG00000065006.1"; havana_transcript "OTTMUST00000158325.1";
chr10	HAVANA	exon	80474919	80476583	0	+	.	gene_id "ENSMUSG00000003345.17"; transcript_id "ENSMUST00000217902.2"; gene_type "protein_coding"; gene_name "Csnk1g2"; transcript_type "retained_intron"; transcript_name "Csnk1g2-203"; exon_number 6; exon_id "ENSMUSE00001406710.2"; level 2; transcript_support_level "2"; mgi_id "MGI:1920014"; havana_gene "OTTMUSG00000065006.1"; havana_transcript "OTTMUST00000158328.1";
chr10	HAVANA	exon	80474995	80475067	0	+	.	gene_id "ENSMUSG00000003345.17"; transcript_id "ENSMUST00000220163.2"; gene_type "protein_coding"; gene_name "Csnk1g2"; transcript_type "nonsense_mediated_decay"; transcript_name "Csnk1g2-207"; exon_number 1; exon_id "ENSMUSE00001407601.2"; level 2; protein_id "ENSMUSP00000151911.2"; transcript_support_level "3"; mgi_id "MGI:1920014"; tag "mRNA_start_NF"; tag "cds_start_NF"; havana_gene "OTTMUSG00000065006.1"; havana_transcript "OTTMUST00000158330.1";
chr10	HAVANA	CDS	80474995	80475067	0	+	1	gene_id "ENSMUSG00000003345.17"; transcript_id "ENSMUST00000220163.2"; gene_type "protein_coding"; gene_name "Csnk1g2"; transcript_type "nonsense_mediated_decay"; transcript_name "Csnk1g2-207"; exon_number 1; exon_id "ENSMUSE00001407601.2"; level 2; protein_id "ENSMUSP00000151911.2"; transcript_support_level "3"; mgi_id "MGI:1920014"; tag "mRNA_start_NF"; tag "cds_start_NF"; havana_gene "OTTMUSG00000065006.1"; havana_transcript "OTTMUST00000158330.1";
chr10	HAVANA	transcript	80474995	80475988	0	+	.	gene_id "ENSMUSG00000003345.17"; transcript_id "ENSMUST00000220163.2"; gene_type "protein_coding"; gene_name "Csnk1g2"; transcript_type "nonsense_mediated_decay"; transcript_name "Csnk1g2-207"; level 2; protein_id "ENSMUSP00000151911.2"; transcript_support_level "3"; mgi_id "MGI:1920014"; tag "mRNA_start_NF"; tag "cds_start_NF"; havana_gene "OTTMUSG00000065006.1"; havana_transcript "OTTMUST00000158330.1";
chr10	HAVANA	exon	80475230	80475497	0	+	.	gene_id "ENSMUSG00000003345.17"; transcript_id "ENSMUST00000220025.2"; gene_type "protein_coding"; gene_name "Csnk1g2"; transcript_type "retained_intron"; transcript_name "Csnk1g2-206"; exon_number 1; exon_id "ENSMUSE00001408050.2"; level 2; transcript_support_level "2"; mgi_id "MGI:1920014"; havana_gene "OTTMUSG00000065006.1"; havana_transcript "OTTMUST00000158331.1";
chr10	HAVANA	transcript	80475230	80476104	0	+	.	gene_id "ENSMUSG00000003345.17"; transcript_id "ENSMUST00000220025.2"; gene_type "protein_coding"; gene_name "Csnk1g2"; transcript_type "retained_intron"; transcript_name "Csnk1g2-206"; level 2; transcript_support_level "2"; mgi_id "MGI:1920014"; havana_gene "OTTMUSG00000065006.1"; havana_transcript "OTTMUST00000158331.1";
chr10	HAVANA	CDS	80475371	80475439	0	+	0	gene_id "ENSMUSG00000003345.17"; transcript_id "ENSMUST00000220163.2"; gene_type "protein_coding"; gene_name "Csnk1g2"; transcript_type "nonsense_mediated_decay"; transcript_name "Csnk1g2-207"; exon_number 2; exon_id "ENSMUSE00001410108.2"; level 2; protein_id "ENSMUSP00000151911.2"; transcript_support_level "3"; mgi_id "MGI:1920014"; tag "mRNA_start_NF"; tag "cds_start_NF"; havana_gene "OTTMUSG00000065006.1"; havana_transcript "OTTMUST00000158330.1";
chr10	HAVANA	exon	80475371	80475497	0	+	.	gene_id "ENSMUSG00000003345.17"; transcript_id "ENSMUST00000220163.2"; gene_type "protein_coding"; gene_name "Csnk1g2"; transcript_type "nonsense_mediated_decay"; transcript_name "Csnk1g2-207"; exon_number 2; exon_id "ENSMUSE00001410108.2"; level 2; protein_id "ENSMUSP00000151911.2"; transcript_support_level "3"; mgi_id "MGI:1920014"; tag "mRNA_start_NF"; tag "cds_start_NF"; havana_gene "OTTMUSG00000065006.1"; havana_transcript "OTTMUST00000158330.1";
chr10	HAVANA	exon	80475414	80475497	0	+	.	gene_id "ENSMUSG00000003345.17"; transcript_id "ENSMUST00000079773.14"; gene_type "protein_coding"; gene_name "Csnk1g2"; transcript_type "protein_coding"; transcript_name "Csnk1g2-201"; exon_number 9; exon_id "ENSMUSE00000101529.4"; level 2; protein_id "ENSMUSP00000078706.7"; transcript_support_level "1"; mgi_id "MGI:1920014"; tag "basic"; tag "CCDS"; ccdsid "CCDS24029.1"; havana_gene "OTTMUSG00000065006.1"; havana_transcript "OTTMUST00000158324.1";
chr10	HAVANA	CDS	80475414	80475497	0	+	0	gene_id "ENSMUSG00000003345.17"; transcript_id "ENSMUST00000079773.14"; gene_type "protein_coding"; gene_name "Csnk1g2"; transcript_type "protein_coding"; transcript_name "Csnk1g2-201"; exon_number 9; exon_id "ENSMUSE00000101529.4"; level 2; protein_id "ENSMUSP00000078706.7"; transcript_support_level "1"; mgi_id "MGI:1920014"; tag "basic"; tag "CCDS"; ccdsid "CCDS24029.1"; havana_gene "OTTMUSG00000065006.1"; havana_transcript "OTTMUST00000158324.1";
chr10	HAVANA	exon	80475414	80475497	0	+	.	gene_id "ENSMUSG00000003345.17"; transcript_id "ENSMUST00000085435.7"; gene_type "protein_coding"; gene_name "Csnk1g2"; transcript_type "protein_coding"; transcript_name "Csnk1g2-202"; exon_number 10; exon_id "ENSMUSE00000101529.4"; level 2; protein_id "ENSMUSP00000082560.6"; transcript_support_level "1"; mgi_id "MGI:1920014"; tag "basic"; tag "Ensembl_canonical"; tag "GENCODE_Primary"; tag "appris_principal_1"; tag "CCDS"; ccdsid "CCDS48638.1"; havana_gene "OTTMUSG00000065006.1"; havana_transcript "OTTMUST00000158325.1";
chr10	HAVANA	CDS	80475414	80475497	0	+	0	gene_id "ENSMUSG00000003345.17"; transcript_id "ENSMUST00000085435.7"; gene_type "protein_coding"; gene_name "Csnk1g2"; transcript_type "protein_coding"; transcript_name "Csnk1g2-202"; exon_number 10; exon_id "ENSMUSE00000101529.4"; level 2; protein_id "ENSMUSP00000082560.6"; transcript_support_level "1"; mgi_id "MGI:1920014"; tag "basic"; tag "Ensembl_canonical"; tag "GENCODE_Primary"; tag "appris_principal_1"; tag "CCDS"; ccdsid "CCDS48638.1"; havana_gene "OTTMUSG00000065006.1"; havana_transcript "OTTMUST00000158325.1";
chr10	HAVANA	stop_codon	80475440	80475442	0	+	0	gene_id "ENSMUSG00000003345.17"; transcript_id "ENSMUST00000220163.2"; gene_type "protein_coding"; gene_name "Csnk1g2"; transcript_type "nonsense_mediated_decay"; transcript_name "Csnk1g2-207"; exon_number 2; exon_id "ENSMUSE00001410108.2"; level 2; protein_id "ENSMUSP00000151911.2"; transcript_support_level "3"; mgi_id "MGI:1920014"; tag "mRNA_start_NF"; tag "cds_start_NF"; havana_gene "OTTMUSG00000065006.1"; havana_transcript "OTTMUST00000158330.1";
chr10	HAVANA	UTR	80475440	80475497	0	+	.	gene_id "ENSMUSG00000003345.17"; transcript_id "ENSMUST00000220163.2"; gene_type "protein_coding"; gene_name "Csnk1g2"; transcript_type "nonsense_mediated_decay"; transcript_name "Csnk1g2-207"; exon_number 2; exon_id "ENSMUSE00001410108.2"; level 2; protein_id "ENSMUSP00000151911.2"; transcript_support_level "3"; mgi_id "MGI:1920014"; tag "mRNA_start_NF"; tag "cds_start_NF"; havana_gene "OTTMUSG00000065006.1"; havana_transcript "OTTMUST00000158330.1";
chr10	HAVANA	exon	80475473	80475708	0	+	.	gene_id "ENSMUSG00000003345.17"; transcript_id "ENSMUST00000220431.2"; gene_type "protein_coding"; gene_name "Csnk1g2"; transcript_type "retained_intron"; transcript_name "Csnk1g2-208"; exon_number 1; exon_id "ENSMUSE00001410820.2"; level 2; transcript_support_level "2"; mgi_id "MGI:1920014"; havana_gene "OTTMUSG00000065006.1"; havana_transcript "OTTMUST00000158332.1";
chr10	HAVANA	transcript	80475473	80476092	0	+	.	gene_id "ENSMUSG00000003345.17"; transcript_id "ENSMUST00000220431.2"; gene_type "protein_coding"; gene_name "Csnk1g2"; transcript_type "retained_intron"; transcript_name "Csnk1g2-208"; level 2; transcript_support_level "2"; mgi_id "MGI:1920014"; havana_gene "OTTMUSG00000065006.1"; havana_transcript "OTTMUST00000158332.1";
chr10	HAVANA	exon	80475602	80475708	0	+	.	gene_id "ENSMUSG00000003345.17"; transcript_id "ENSMUST00000079773.14"; gene_type "protein_coding"; gene_name "Csnk1g2"; transcript_type "protein_coding"; transcript_name "Csnk1g2-201"; exon_number 10; exon_id "ENSMUSE00000101514.4"; level 2; protein_id "ENSMUSP00000078706.7"; transcript_support_level "1"; mgi_id "MGI:1920014"; tag "basic"; tag "CCDS"; ccdsid "CCDS24029.1"; havana_gene "OTTMUSG00000065006.1"; havana_transcript "OTTMUST00000158324.1";
chr10	HAVANA	CDS	80475602	80475708	0	+	0	gene_id "ENSMUSG00000003345.17"; transcript_id "ENSMUST00000079773.14"; gene_type "protein_coding"; gene_name "Csnk1g2"; transcript_type "protein_coding"; transcript_name "Csnk1g2-201"; exon_number 10; exon_id "ENSMUSE00000101514.4"; level 2; protein_id "ENSMUSP00000078706.7"; transcript_support_level "1"; mgi_id "MGI:1920014"; tag "basic"; tag "CCDS"; ccdsid "CCDS24029.1"; havana_gene "OTTMUSG00000065006.1"; havana_transcript "OTTMUST00000158324.1";
chr10	HAVANA	exon	80475602	80475708	0	+	.	gene_id "ENSMUSG00000003345.17"; transcript_id "ENSMUST00000085435.7"; gene_type "protein_coding"; gene_name "Csnk1g2"; transcript_type "protein_coding"; transcript_name "Csnk1g2-202"; exon_number 11; exon_id "ENSMUSE00000101514.4"; level 2; protein_id "ENSMUSP00000082560.6"; transcript_support_level "1"; mgi_id "MGI:1920014"; tag "basic"; tag "Ensembl_canonical"; tag "GENCODE_Primary"; tag "appris_principal_1"; tag "CCDS"; ccdsid "CCDS48638.1"; havana_gene "OTTMUSG00000065006.1"; havana_transcript "OTTMUST00000158325.1";
chr10	HAVANA	CDS	80475602	80475708	0	+	0	gene_id "ENSMUSG00000003345.17"; transcript_id "ENSMUST00000085435.7"; gene_type "protein_coding"; gene_name "Csnk1g2"; transcript_type "protein_coding"; transcript_name "Csnk1g2-202"; exon_number 11; exon_id "ENSMUSE00000101514.4"; level 2; protein_id "ENSMUSP00000082560.6"; transcript_support_level "1"; mgi_id "MGI:1920014"; tag "basic"; tag "Ensembl_canonical"; tag "GENCODE_Primary"; tag "appris_principal_1"; tag "CCDS"; ccdsid "CCDS48638.1"; havana_gene "OTTMUSG00000065006.1"; havana_transcript "OTTMUST00000158325.1";
chr10	HAVANA	exon	80475602	80475708	0	+	.	gene_id "ENSMUSG00000003345.17"; transcript_id "ENSMUST00000220163.2"; gene_type "protein_coding"; gene_name "Csnk1g2"; transcript_type "nonsense_mediated_decay"; transcript_name "Csnk1g2-207"; exon_number 3; exon_id "ENSMUSE00001407468.2"; level 2; protein_id "ENSMUSP00000151911.2"; transcript_support_level "3"; mgi_id "MGI:1920014"; tag "mRNA_start_NF"; tag "cds_start_NF"; havana_gene "OTTMUSG00000065006.1"; havana_transcript "OTTMUST00000158330.1";
chr10	HAVANA	UTR	80475602	80475708	0	+	.	gene_id "ENSMUSG00000003345.17"; transcript_id "ENSMUST00000220163.2"; gene_type "protein_coding"; gene_name "Csnk1g2"; transcript_type "nonsense_mediated_decay"; transcript_name "Csnk1g2-207"; exon_number 3; exon_id "ENSMUSE00001407468.2"; level 2; protein_id "ENSMUSP00000151911.2"; transcript_support_level "3"; mgi_id "MGI:1920014"; tag "mRNA_start_NF"; tag "cds_start_NF"; havana_gene "OTTMUSG00000065006.1"; havana_transcript "OTTMUST00000158330.1";
chr10	HAVANA	exon	80475602	80475708	0	+	.	gene_id "ENSMUSG00000003345.17"; transcript_id "ENSMUST00000220025.2"; gene_type "protein_coding"; gene_name "Csnk1g2"; transcript_type "retained_intron"; transcript_name "Csnk1g2-206"; exon_number 2; exon_id "ENSMUSE00001407468.2"; level 2; transcript_support_level "2"; mgi_id "MGI:1920014"; havana_gene "OTTMUSG00000065006.1"; havana_transcript "OTTMUST00000158331.1";
chr10	HAVANA	CDS	80475856	80475907	0	+	1	gene_id "ENSMUSG00000003345.17"; transcript_id "ENSMUST00000079773.14"; gene_type "protein_coding"; gene_name "Csnk1g2"; transcript_type "protein_coding"; transcript_name "Csnk1g2-201"; exon_number 11; exon_id "ENSMUSE00000910003.3"; level 2; protein_id "ENSMUSP00000078706.7"; transcript_support_level "1"; mgi_id "MGI:1920014"; tag "basic"; tag "CCDS"; ccdsid "CCDS24029.1"; havana_gene "OTTMUSG00000065006.1"; havana_transcript "OTTMUST00000158324.1";
chr10	HAVANA	CDS	80475856	80475907	0	+	1	gene_id "ENSMUSG00000003345.17"; transcript_id "ENSMUST00000085435.7"; gene_type "protein_coding"; gene_name "Csnk1g2"; transcript_type "protein_coding"; transcript_name "Csnk1g2-202"; exon_number 12; exon_id "ENSMUSE00001411680.2"; level 2; protein_id "ENSMUSP00000082560.6"; transcript_support_level "1"; mgi_id "MGI:1920014"; tag "basic"; tag "Ensembl_canonical"; tag "GENCODE_Primary"; tag "appris_principal_1"; tag "CCDS"; ccdsid "CCDS48638.1"; havana_gene "OTTMUSG00000065006.1"; havana_transcript "OTTMUST00000158325.1";
chr10	HAVANA	exon	80475856	80475988	0	+	.	gene_id "ENSMUSG00000003345.17"; transcript_id "ENSMUST00000220163.2"; gene_type "protein_coding"; gene_name "Csnk1g2"; transcript_type "nonsense_mediated_decay"; transcript_name "Csnk1g2-207"; exon_number 4; exon_id "ENSMUSE00001408541.2"; level 2; protein_id "ENSMUSP00000151911.2"; transcript_support_level "3"; mgi_id "MGI:1920014"; tag "mRNA_start_NF"; tag "cds_start_NF"; havana_gene "OTTMUSG00000065006.1"; havana_transcript "OTTMUST00000158330.1";
chr10	HAVANA	UTR	80475856	80475988	0	+	.	gene_id "ENSMUSG00000003345.17"; transcript_id "ENSMUST00000220163.2"; gene_type "protein_coding"; gene_name "Csnk1g2"; transcript_type "nonsense_mediated_decay"; transcript_name "Csnk1g2-207"; exon_number 4; exon_id "ENSMUSE00001408541.2"; level 2; protein_id "ENSMUSP00000151911.2"; transcript_support_level "3"; mgi_id "MGI:1920014"; tag "mRNA_start_NF"; tag "cds_start_NF"; havana_gene "OTTMUSG00000065006.1"; havana_transcript "OTTMUST00000158330.1";
chr10	HAVANA	exon	80475856	80476092	0	+	.	gene_id "ENSMUSG00000003345.17"; transcript_id "ENSMUST00000220431.2"; gene_type "protein_coding"; gene_name "Csnk1g2"; transcript_type "retained_intron"; transcript_name "Csnk1g2-208"; exon_number 2; exon_id "ENSMUSE00001409735.2"; level 2; transcript_support_level "2"; mgi_id "MGI:1920014"; havana_gene "OTTMUSG00000065006.1"; havana_transcript "OTTMUST00000158332.1";
chr10	HAVANA	exon	80475856	80476104	0	+	.	gene_id "ENSMUSG00000003345.17"; transcript_id "ENSMUST00000220025.2"; gene_type "protein_coding"; gene_name "Csnk1g2"; transcript_type "retained_intron"; transcript_name "Csnk1g2-206"; exon_number 3; exon_id "ENSMUSE00001410890.2"; level 2; transcript_support_level "2"; mgi_id "MGI:1920014"; havana_gene "OTTMUSG00000065006.1"; havana_transcript "OTTMUST00000158331.1";
chr10	HAVANA	exon	80475856	80476171	0	+	.	gene_id "ENSMUSG00000003345.17"; transcript_id "ENSMUST00000085435.7"; gene_type "protein_coding"; gene_name "Csnk1g2"; transcript_type "protein_coding"; transcript_name "Csnk1g2-202"; exon_number 12; exon_id "ENSMUSE00001411680.2"; level 2; protein_id "ENSMUSP00000082560.6"; transcript_support_level "1"; mgi_id "MGI:1920014"; tag "basic"; tag "Ensembl_canonical"; tag "GENCODE_Primary"; tag "appris_principal_1"; tag "CCDS"; ccdsid "CCDS48638.1"; havana_gene "OTTMUSG00000065006.1"; havana_transcript "OTTMUST00000158325.1";
chr10	HAVANA	exon	80475856	80476575	0	+	.	gene_id "ENSMUSG00000003345.17"; transcript_id "ENSMUST00000079773.14"; gene_type "protein_coding"; gene_name "Csnk1g2"; transcript_type "protein_coding"; transcript_name "Csnk1g2-201"; exon_number 11; exon_id "ENSMUSE00000910003.3"; level 2; protein_id "ENSMUSP00000078706.7"; transcript_support_level "1"; mgi_id "MGI:1920014"; tag "basic"; tag "CCDS"; ccdsid "CCDS24029.1"; havana_gene "OTTMUSG00000065006.1"; havana_transcript "OTTMUST00000158324.1";
chr10	HAVANA	stop_codon	80475908	80475910	0	+	0	gene_id "ENSMUSG00000003345.17"; transcript_id "ENSMUST00000079773.14"; gene_type "protein_coding"; gene_name "Csnk1g2"; transcript_type "protein_coding"; transcript_name "Csnk1g2-201"; exon_number 11; exon_id "ENSMUSE00000910003.3"; level 2; protein_id "ENSMUSP00000078706.7"; transcript_support_level "1"; mgi_id "MGI:1920014"; tag "basic"; tag "CCDS"; ccdsid "CCDS24029.1"; havana_gene "OTTMUSG00000065006.1"; havana_transcript "OTTMUST00000158324.1";
chr10	HAVANA	stop_codon	80475908	80475910	0	+	0	gene_id "ENSMUSG00000003345.17"; transcript_id "ENSMUST00000085435.7"; gene_type "protein_coding"; gene_name "Csnk1g2"; transcript_type "protein_coding"; transcript_name "Csnk1g2-202"; exon_number 12; exon_id "ENSMUSE00001411680.2"; level 2; protein_id "ENSMUSP00000082560.6"; transcript_support_level "1"; mgi_id "MGI:1920014"; tag "basic"; tag "Ensembl_canonical"; tag "GENCODE_Primary"; tag "appris_principal_1"; tag "CCDS"; ccdsid "CCDS48638.1"; havana_gene "OTTMUSG00000065006.1"; havana_transcript "OTTMUST00000158325.1";
chr10	HAVANA	UTR	80475908	80476171	0	+	.	gene_id "ENSMUSG00000003345.17"; transcript_id "ENSMUST00000085435.7"; gene_type "protein_coding"; gene_name "Csnk1g2"; transcript_type "protein_coding"; transcript_name "Csnk1g2-202"; exon_number 12; exon_id "ENSMUSE00001411680.2"; level 2; protein_id "ENSMUSP00000082560.6"; transcript_support_level "1"; mgi_id "MGI:1920014"; tag "basic"; tag "Ensembl_canonical"; tag "GENCODE_Primary"; tag "appris_principal_1"; tag "CCDS"; ccdsid "CCDS48638.1"; havana_gene "OTTMUSG00000065006.1"; havana_transcript "OTTMUST00000158325.1";
chr10	HAVANA	UTR	80475908	80476575	0	+	.	gene_id "ENSMUSG00000003345.17"; transcript_id "ENSMUST00000079773.14"; gene_type "protein_coding"; gene_name "Csnk1g2"; transcript_type "protein_coding"; transcript_name "Csnk1g2-201"; exon_number 11; exon_id "ENSMUSE00000910003.3"; level 2; protein_id "ENSMUSP00000078706.7"; transcript_support_level "1"; mgi_id "MGI:1920014"; tag "basic"; tag "CCDS"; ccdsid "CCDS24029.1"; havana_gene "OTTMUSG00000065006.1"; havana_transcript "OTTMUST00000158324.1";
chr10	HAVANA	gene	80512482	80513388	0	+	.	gene_id "ENSMUSG00000129657.1"; gene_type "lncRNA"; gene_name "ENSMUSG00000129657"; level 2;
chr10	HAVANA	transcript	80512482	80513388	0	+	.	gene_id "ENSMUSG00000129657.1"; transcript_id "ENSMUST00000294939.1"; gene_type "lncRNA"; gene_name "ENSMUSG00000129657"; transcript_type "lncRNA"; transcript_name "ENSMUST00000294939"; level 2; tag "basic"; tag "Ensembl_canonical"; tag "GENCODE_Primary"; tag "TAGENE";
chr10	HAVANA	exon	80512482	80513388	0	+	.	gene_id "ENSMUSG00000129657.1"; transcript_id "ENSMUST00000294939.1"; gene_type "lncRNA"; gene_name "ENSMUSG00000129657"; transcript_type "lncRNA"; transcript_name "ENSMUST00000294939"; exon_number 1; exon_id "ENSMUSE00001583835.1"; level 2; tag "basic"; tag "Ensembl_canonical"; tag "GENCODE_Primary"; tag "TAGENE";
chr10	sragcm37_mid	exon	80516919	80517062	0.00189380124926821	+	.	gene_id "ENSMUSG00000129657.1"; transcript_id "ENSMUSG00000129657.1_tx_3"; exon_id "chr10_80516919_80517062_+"; exonnum "1"; txlen "1084";
chr10	sragcm37_mid	exon	80519430	80519511	0.00189380124926821	+	.	gene_id "ENSMUSG00000129657.1"; transcript_id "ENSMUSG00000129657.1_tx_3"; exon_id "chr10_80519430_80519511_+"; exonnum "2"; txlen "1084";
chr10	sragcm37_mid	exon	80520238	80520309	0.00189380124926821	+	.	gene_id "ENSMUSG00000129657.1"; transcript_id "ENSMUSG00000129657.1_tx_3"; exon_id "chr10_80520238_80520309_+"; exonnum "3"; txlen "1084";
chr10	sragcm37_ss	exon	80528423	80529208	0.00189380124926821	+	.	gene_id "ENSMUSG00000129657.1"; transcript_id "ENSMUSG00000129657.1_tx_3"; exon_id "chr10_80528423_80529208_+"; exonnum "4"; txlen "1084";
chr10	HAVANA	exon	80538018	80538188	0	+	.	gene_id "ENSMUSG00000055862.8"; transcript_id "ENSMUST00000219987.2"; gene_type "protein_coding"; gene_name "Izumo4"; transcript_type "retained_intron"; transcript_name "Izumo4-213"; exon_number 1; exon_id "ENSMUSE00001411312.2"; level 2; transcript_support_level "3"; mgi_id "MGI:1918814"; havana_gene "OTTMUSG00000065008.1"; havana_transcript "OTTMUST00000158337.1";
chr10	HAVANA	transcript	80538018	80540973	0	+	.	gene_id "ENSMUSG00000055862.8"; transcript_id "ENSMUST00000219987.2"; gene_type "protein_coding"; gene_name "Izumo4"; transcript_type "retained_intron"; transcript_name "Izumo4-213"; level 2; transcript_support_level "3"; mgi_id "MGI:1918814"; havana_gene "OTTMUSG00000065008.1"; havana_transcript "OTTMUST00000158337.1";
chr10	HAVANA	gene	80538018	80541207	0	+	.	gene_id "ENSMUSG00000055862.8"; gene_type "protein_coding"; gene_name "Izumo4"; level 2; mgi_id "MGI:1918814"; havana_gene "OTTMUSG00000065008.1";
chr10	HAVANA	exon	80538141	80538188	0	+	.	gene_id "ENSMUSG00000055862.8"; transcript_id "ENSMUST00000219746.2"; gene_type "protein_coding"; gene_name "Izumo4"; transcript_type "retained_intron"; transcript_name "Izumo4-211"; exon_number 1; exon_id "ENSMUSE00001409926.2"; level 2; transcript_support_level "5"; mgi_id "MGI:1918814"; havana_gene "OTTMUSG00000065008.1"; havana_transcript "OTTMUST00000158338.1";
chr10	HAVANA	exon	80538141	80538188	0	+	.	gene_id "ENSMUSG00000055862.8"; transcript_id "ENSMUST00000217742.2"; gene_type "protein_coding"; gene_name "Izumo4"; transcript_type "retained_intron"; transcript_name "Izumo4-202"; exon_number 1; exon_id "ENSMUSE00001409926.2"; level 2; transcript_support_level "1"; mgi_id "MGI:1918814"; havana_gene "OTTMUSG00000065008.1"; havana_transcript "OTTMUST00000158339.1";
chr10	HAVANA	exon	80538141	80538188	0	+	.	gene_id "ENSMUSG00000055862.8"; transcript_id "ENSMUST00000219986.2"; gene_type "protein_coding"; gene_name "Izumo4"; transcript_type "retained_intron"; transcript_name "Izumo4-212"; exon_number 1; exon_id "ENSMUSE00001409926.2"; level 2; transcript_support_level "1"; mgi_id "MGI:1918814"; havana_gene "OTTMUSG00000065008.1"; havana_transcript "OTTMUST00000158340.1";
chr10	HAVANA	transcript	80538141	80539332	0	+	.	gene_id "ENSMUSG00000055862.8"; transcript_id "ENSMUST00000219746.2"; gene_type "protein_coding"; gene_name "Izumo4"; transcript_type "retained_intron"; transcript_name "Izumo4-211"; level 2; transcript_support_level "5"; mgi_id "MGI:1918814"; havana_gene "OTTMUSG00000065008.1"; havana_transcript "OTTMUST00000158338.1";
chr10	HAVANA	transcript	80538141	80540216	0	+	.	gene_id "ENSMUSG00000055862.8"; transcript_id "ENSMUST00000217742.2"; gene_type "protein_coding"; gene_name "Izumo4"; transcript_type "retained_intron"; transcript_name "Izumo4-202"; level 2; transcript_support_level "1"; mgi_id "MGI:1918814"; havana_gene "OTTMUSG00000065008.1"; havana_transcript "OTTMUST00000158339.1";
chr10	HAVANA	transcript	80538141	80541207	0	+	.	gene_id "ENSMUSG00000055862.8"; transcript_id "ENSMUST00000219986.2"; gene_type "protein_coding"; gene_name "Izumo4"; transcript_type "retained_intron"; transcript_name "Izumo4-212"; level 2; transcript_support_level "1"; mgi_id "MGI:1918814"; havana_gene "OTTMUSG00000065008.1"; havana_transcript "OTTMUST00000158340.1";
chr10	HAVANA	UTR	80538260	80538549	0	+	.	gene_id "ENSMUSG00000055862.8"; transcript_id "ENSMUST00000218184.2"; gene_type "protein_coding"; gene_name "Izumo4"; transcript_type "protein_coding"; transcript_name "Izumo4-205"; exon_number 1; exon_id "ENSMUSE00001411156.2"; level 2; protein_id "ENSMUSP00000151397.2"; transcript_support_level "2"; mgi_id "MGI:1918814"; tag "basic"; tag "Ensembl_canonical"; tag "GENCODE_Primary"; tag "appris_principal_1"; tag "CCDS"; ccdsid "CCDS35983.1"; havana_gene "OTTMUSG00000065008.1"; havana_transcript "OTTMUST00000158341.1";
chr10	HAVANA	exon	80538260	80538793	0	+	.	gene_id "ENSMUSG00000055862.8"; transcript_id "ENSMUST00000218184.2"; gene_type "protein_coding"; gene_name "Izumo4"; transcript_type "protein_coding"; transcript_name "Izumo4-205"; exon_number 1; exon_id "ENSMUSE00001411156.2"; level 2; protein_id "ENSMUSP00000151397.2"; transcript_support_level "2"; mgi_id "MGI:1918814"; tag "basic"; tag "Ensembl_canonical"; tag "GENCODE_Primary"; tag "appris_principal_1"; tag "CCDS"; ccdsid "CCDS35983.1"; havana_gene "OTTMUSG00000065008.1"; havana_transcript "OTTMUST00000158341.1";
chr10	HAVANA	transcript	80538260	80541207	0	+	.	gene_id "ENSMUSG00000055862.8"; transcript_id "ENSMUST00000218184.2"; gene_type "protein_coding"; gene_name "Izumo4"; transcript_type "protein_coding"; transcript_name "Izumo4-205"; level 2; protein_id "ENSMUSP00000151397.2"; transcript_support_level "2"; mgi_id "MGI:1918814"; tag "basic"; tag "Ensembl_canonical"; tag "GENCODE_Primary"; tag "appris_principal_1"; tag "CCDS"; ccdsid "CCDS35983.1"; havana_gene "OTTMUSG00000065008.1"; havana_transcript "OTTMUST00000158341.1";
chr10	HAVANA	start_codon	80538550	80538552	0	+	0	gene_id "ENSMUSG00000055862.8"; transcript_id "ENSMUST00000218184.2"; gene_type "protein_coding"; gene_name "Izumo4"; transcript_type "protein_coding"; transcript_name "Izumo4-205"; exon_number 1; exon_id "ENSMUSE00001411156.2"; level 2; protein_id "ENSMUSP00000151397.2"; transcript_support_level "2"; mgi_id "MGI:1918814"; tag "basic"; tag "Ensembl_canonical"; tag "GENCODE_Primary"; tag "appris_principal_1"; tag "CCDS"; ccdsid "CCDS35983.1"; havana_gene "OTTMUSG00000065008.1"; havana_transcript "OTTMUST00000158341.1";
chr10	HAVANA	CDS	80538550	80538793	0	+	0	gene_id "ENSMUSG00000055862.8"; transcript_id "ENSMUST00000218184.2"; gene_type "protein_coding"; gene_name "Izumo4"; transcript_type "protein_coding"; transcript_name "Izumo4-205"; exon_number 1; exon_id "ENSMUSE00001411156.2"; level 2; protein_id "ENSMUSP00000151397.2"; transcript_support_level "2"; mgi_id "MGI:1918814"; tag "basic"; tag "Ensembl_canonical"; tag "GENCODE_Primary"; tag "appris_principal_1"; tag "CCDS"; ccdsid "CCDS35983.1"; havana_gene "OTTMUSG00000065008.1"; havana_transcript "OTTMUST00000158341.1";
chr10	HAVANA	exon	80538558	80538793	0	+	.	gene_id "ENSMUSG00000055862.8"; transcript_id "ENSMUST00000095426.5"; gene_type "protein_coding"; gene_name "Izumo4"; transcript_type "protein_coding"; transcript_name "Izumo4-201"; exon_number 1; exon_id "ENSMUSE00000609667.5"; level 2; protein_id "ENSMUSP00000093076.5"; transcript_support_level "5"; mgi_id "MGI:1918814"; tag "mRNA_start_NF"; tag "cds_start_NF"; havana_gene "OTTMUSG00000065008.1"; havana_transcript "OTTMUST00000158342.1";
chr10	HAVANA	CDS	80538558	80538793	0	+	1	gene_id "ENSMUSG00000055862.8"; transcript_id "ENSMUST00000095426.5"; gene_type "protein_coding"; gene_name "Izumo4"; transcript_type "protein_coding"; transcript_name "Izumo4-201"; exon_number 1; exon_id "ENSMUSE00000609667.5"; level 2; protein_id "ENSMUSP00000093076.5"; transcript_support_level "5"; mgi_id "MGI:1918814"; tag "mRNA_start_NF"; tag "cds_start_NF"; havana_gene "OTTMUSG00000065008.1"; havana_transcript "OTTMUST00000158342.1";
chr10	HAVANA	transcript	80538558	80541120	0	+	.	gene_id "ENSMUSG00000055862.8"; transcript_id "ENSMUST00000095426.5"; gene_type "protein_coding"; gene_name "Izumo4"; transcript_type "protein_coding"; transcript_name "Izumo4-201"; level 2; protein_id "ENSMUSP00000093076.5"; transcript_support_level "5"; mgi_id "MGI:1918814"; tag "mRNA_start_NF"; tag "cds_start_NF"; havana_gene "OTTMUSG00000065008.1"; havana_transcript "OTTMUST00000158342.1";
chr10	HAVANA	exon	80538587	80538793	0	+	.	gene_id "ENSMUSG00000055862.8"; transcript_id "ENSMUST00000219420.2"; gene_type "protein_coding"; gene_name "Izumo4"; transcript_type "retained_intron"; transcript_name "Izumo4-209"; exon_number 1; exon_id "ENSMUSE00001411325.2"; level 2; transcript_support_level "2"; mgi_id "MGI:1918814"; havana_gene "OTTMUSG00000065008.1"; havana_transcript "OTTMUST00000158343.1";
chr10	HAVANA	transcript	80538587	80539047	0	+	.	gene_id "ENSMUSG00000055862.8"; transcript_id "ENSMUST00000219420.2"; gene_type "protein_coding"; gene_name "Izumo4"; transcript_type "retained_intron"; transcript_name "Izumo4-209"; level 2; transcript_support_level "2"; mgi_id "MGI:1918814"; havana_gene "OTTMUSG00000065008.1"; havana_transcript "OTTMUST00000158343.1";
chr10	HAVANA	exon	80538600	80538793	0	+	.	gene_id "ENSMUSG00000055862.8"; transcript_id "ENSMUST00000218058.2"; gene_type "protein_coding"; gene_name "Izumo4"; transcript_type "retained_intron"; transcript_name "Izumo4-204"; exon_number 1; exon_id "ENSMUSE00001409465.2"; level 2; transcript_support_level "1"; mgi_id "MGI:1918814"; havana_gene "OTTMUSG00000065008.1"; havana_transcript "OTTMUST00000158344.1";
chr10	HAVANA	transcript	80538600	80540261	0	+	.	gene_id "ENSMUSG00000055862.8"; transcript_id "ENSMUST00000218058.2"; gene_type "protein_coding"; gene_name "Izumo4"; transcript_type "retained_intron"; transcript_name "Izumo4-204"; level 2; transcript_support_level "1"; mgi_id "MGI:1918814"; havana_gene "OTTMUSG00000065008.1"; havana_transcript "OTTMUST00000158344.1";
chr10	HAVANA	exon	80538601	80538793	0	+	.	gene_id "ENSMUSG00000055862.8"; transcript_id "ENSMUST00000217823.2"; gene_type "protein_coding"; gene_name "Izumo4"; transcript_type "retained_intron"; transcript_name "Izumo4-203"; exon_number 1; exon_id "ENSMUSE00001408984.2"; level 2; transcript_support_level "1"; mgi_id "MGI:1918814"; havana_gene "OTTMUSG00000065008.1"; havana_transcript "OTTMUST00000158345.1";
chr10	HAVANA	transcript	80538601	80541207	0	+	.	gene_id "ENSMUSG00000055862.8"; transcript_id "ENSMUST00000217823.2"; gene_type "protein_coding"; gene_name "Izumo4"; transcript_type "retained_intron"; transcript_name "Izumo4-203"; level 2; transcript_support_level "1"; mgi_id "MGI:1918814"; havana_gene "OTTMUSG00000065008.1"; havana_transcript "OTTMUST00000158345.1";
chr10	HAVANA	exon	80538883	80538963	0	+	.	gene_id "ENSMUSG00000055862.8"; transcript_id "ENSMUST00000219987.2"; gene_type "protein_coding"; gene_name "Izumo4"; transcript_type "retained_intron"; transcript_name "Izumo4-213"; exon_number 2; exon_id "ENSMUSE00001412724.2"; level 2; transcript_support_level "3"; mgi_id "MGI:1918814"; havana_gene "OTTMUSG00000065008.1"; havana_transcript "OTTMUST00000158337.1";
chr10	HAVANA	exon	80538883	80538963	0	+	.	gene_id "ENSMUSG00000055862.8"; transcript_id "ENSMUST00000219746.2"; gene_type "protein_coding"; gene_name "Izumo4"; transcript_type "retained_intron"; transcript_name "Izumo4-211"; exon_number 2; exon_id "ENSMUSE00001412724.2"; level 2; transcript_support_level "5"; mgi_id "MGI:1918814"; havana_gene "OTTMUSG00000065008.1"; havana_transcript "OTTMUST00000158338.1";
chr10	HAVANA	exon	80538883	80538963	0	+	.	gene_id "ENSMUSG00000055862.8"; transcript_id "ENSMUST00000217742.2"; gene_type "protein_coding"; gene_name "Izumo4"; transcript_type "retained_intron"; transcript_name "Izumo4-202"; exon_number 2; exon_id "ENSMUSE00001412724.2"; level 2; transcript_support_level "1"; mgi_id "MGI:1918814"; havana_gene "OTTMUSG00000065008.1"; havana_transcript "OTTMUST00000158339.1";
chr10	HAVANA	exon	80538883	80538963	0	+	.	gene_id "ENSMUSG00000055862.8"; transcript_id "ENSMUST00000219986.2"; gene_type "protein_coding"; gene_name "Izumo4"; transcript_type "retained_intron"; transcript_name "Izumo4-212"; exon_number 2; exon_id "ENSMUSE00001412724.2"; level 2; transcript_support_level "1"; mgi_id "MGI:1918814"; havana_gene "OTTMUSG00000065008.1"; havana_transcript "OTTMUST00000158340.1";
chr10	HAVANA	exon	80538883	80538963	0	+	.	gene_id "ENSMUSG00000055862.8"; transcript_id "ENSMUST00000218184.2"; gene_type "protein_coding"; gene_name "Izumo4"; transcript_type "protein_coding"; transcript_name "Izumo4-205"; exon_number 2; exon_id "ENSMUSE00000641677.2"; level 2; protein_id "ENSMUSP00000151397.2"; transcript_support_level "2"; mgi_id "MGI:1918814"; tag "basic"; tag "Ensembl_canonical"; tag "GENCODE_Primary"; tag "appris_principal_1"; tag "CCDS"; ccdsid "CCDS35983.1"; havana_gene "OTTMUSG00000065008.1"; havana_transcript "OTTMUST00000158341.1";
chr10	HAVANA	CDS	80538883	80538963	0	+	2	gene_id "ENSMUSG00000055862.8"; transcript_id "ENSMUST00000218184.2"; gene_type "protein_coding"; gene_name "Izumo4"; transcript_type "protein_coding"; transcript_name "Izumo4-205"; exon_number 2; exon_id "ENSMUSE00000641677.2"; level 2; protein_id "ENSMUSP00000151397.2"; transcript_support_level "2"; mgi_id "MGI:1918814"; tag "basic"; tag "Ensembl_canonical"; tag "GENCODE_Primary"; tag "appris_principal_1"; tag "CCDS"; ccdsid "CCDS35983.1"; havana_gene "OTTMUSG00000065008.1"; havana_transcript "OTTMUST00000158341.1";
chr10	HAVANA	exon	80538883	80538963	0	+	.	gene_id "ENSMUSG00000055862.8"; transcript_id "ENSMUST00000095426.5"; gene_type "protein_coding"; gene_name "Izumo4"; transcript_type "protein_coding"; transcript_name "Izumo4-201"; exon_number 2; exon_id "ENSMUSE00000641677.2"; level 2; protein_id "ENSMUSP00000093076.5"; transcript_support_level "5"; mgi_id "MGI:1918814"; tag "mRNA_start_NF"; tag "cds_start_NF"; havana_gene "OTTMUSG00000065008.1"; havana_transcript "OTTMUST00000158342.1";
chr10	HAVANA	CDS	80538883	80538963	0	+	2	gene_id "ENSMUSG00000055862.8"; transcript_id "ENSMUST00000095426.5"; gene_type "protein_coding"; gene_name "Izumo4"; transcript_type "protein_coding"; transcript_name "Izumo4-201"; exon_number 2; exon_id "ENSMUSE00000641677.2"; level 2; protein_id "ENSMUSP00000093076.5"; transcript_support_level "5"; mgi_id "MGI:1918814"; tag "mRNA_start_NF"; tag "cds_start_NF"; havana_gene "OTTMUSG00000065008.1"; havana_transcript "OTTMUST00000158342.1";
chr10	HAVANA	exon	80538883	80538963	0	+	.	gene_id "ENSMUSG00000055862.8"; transcript_id "ENSMUST00000218058.2"; gene_type "protein_coding"; gene_name "Izumo4"; transcript_type "retained_intron"; transcript_name "Izumo4-204"; exon_number 2; exon_id "ENSMUSE00001412724.2"; level 2; transcript_support_level "1"; mgi_id "MGI:1918814"; havana_gene "OTTMUSG00000065008.1"; havana_transcript "OTTMUST00000158344.1";
chr10	HAVANA	exon	80538883	80538963	0	+	.	gene_id "ENSMUSG00000055862.8"; transcript_id "ENSMUST00000217823.2"; gene_type "protein_coding"; gene_name "Izumo4"; transcript_type "retained_intron"; transcript_name "Izumo4-203"; exon_number 2; exon_id "ENSMUSE00001412724.2"; level 2; transcript_support_level "1"; mgi_id "MGI:1918814"; havana_gene "OTTMUSG00000065008.1"; havana_transcript "OTTMUST00000158345.1";
chr10	HAVANA	exon	80538883	80539047	0	+	.	gene_id "ENSMUSG00000055862.8"; transcript_id "ENSMUST00000219420.2"; gene_type "protein_coding"; gene_name "Izumo4"; transcript_type "retained_intron"; transcript_name "Izumo4-209"; exon_number 2; exon_id "ENSMUSE00001408012.2"; level 2; transcript_support_level "2"; mgi_id "MGI:1918814"; havana_gene "OTTMUSG00000065008.1"; havana_transcript "OTTMUST00000158343.1";
chr10	HAVANA	exon	80538893	80538963	0	+	.	gene_id "ENSMUSG00000055862.8"; transcript_id "ENSMUST00000219152.2"; gene_type "protein_coding"; gene_name "Izumo4"; transcript_type "retained_intron"; transcript_name "Izumo4-208"; exon_number 1; exon_id "ENSMUSE00001409340.2"; level 2; transcript_support_level "5"; mgi_id "MGI:1918814"; havana_gene "OTTMUSG00000065008.1"; havana_transcript "OTTMUST00000158346.1";
chr10	HAVANA	transcript	80538893	80540191	0	+	.	gene_id "ENSMUSG00000055862.8"; transcript_id "ENSMUST00000219152.2"; gene_type "protein_coding"; gene_name "Izumo4"; transcript_type "retained_intron"; transcript_name "Izumo4-208"; level 2; transcript_support_level "5"; mgi_id "MGI:1918814"; havana_gene "OTTMUSG00000065008.1"; havana_transcript "OTTMUST00000158346.1";
chr10	HAVANA	exon	80538908	80538963	0	+	.	gene_id "ENSMUSG00000055862.8"; transcript_id "ENSMUST00000218330.2"; gene_type "protein_coding"; gene_name "Izumo4"; transcript_type "nonsense_mediated_decay"; transcript_name "Izumo4-206"; exon_number 1; exon_id "ENSMUSE00001411519.2"; level 2; protein_id "ENSMUSP00000151884.2"; transcript_support_level "3"; mgi_id "MGI:1918814"; tag "mRNA_start_NF"; tag "cds_start_NF"; havana_gene "OTTMUSG00000065008.1"; havana_transcript "OTTMUST00000158347.1";
chr10	HAVANA	CDS	80538908	80538963	0	+	1	gene_id "ENSMUSG00000055862.8"; transcript_id "ENSMUST00000218330.2"; gene_type "protein_coding"; gene_name "Izumo4"; transcript_type "nonsense_mediated_decay"; transcript_name "Izumo4-206"; exon_number 1; exon_id "ENSMUSE00001411519.2"; level 2; protein_id "ENSMUSP00000151884.2"; transcript_support_level "3"; mgi_id "MGI:1918814"; tag "mRNA_start_NF"; tag "cds_start_NF"; havana_gene "OTTMUSG00000065008.1"; havana_transcript "OTTMUST00000158347.1";
chr10	HAVANA	transcript	80538908	80540967	0	+	.	gene_id "ENSMUSG00000055862.8"; transcript_id "ENSMUST00000218330.2"; gene_type "protein_coding"; gene_name "Izumo4"; transcript_type "nonsense_mediated_decay"; transcript_name "Izumo4-206"; level 2; protein_id "ENSMUSP00000151884.2"; transcript_support_level "3"; mgi_id "MGI:1918814"; tag "mRNA_start_NF"; tag "cds_start_NF"; havana_gene "OTTMUSG00000065008.1"; havana_transcript "OTTMUST00000158347.1";
chr10	HAVANA	exon	80539043	80539114	0	+	.	gene_id "ENSMUSG00000055862.8"; transcript_id "ENSMUST00000219987.2"; gene_type "protein_coding"; gene_name "Izumo4"; transcript_type "retained_intron"; transcript_name "Izumo4-213"; exon_number 3; exon_id "ENSMUSE00001406834.2"; level 2; transcript_support_level "3"; mgi_id "MGI:1918814"; havana_gene "OTTMUSG00000065008.1"; havana_transcript "OTTMUST00000158337.1";
chr10	HAVANA	exon	80539043	80539114	0	+	.	gene_id "ENSMUSG00000055862.8"; transcript_id "ENSMUST00000217742.2"; gene_type "protein_coding"; gene_name "Izumo4"; transcript_type "retained_intron"; transcript_name "Izumo4-202"; exon_number 3; exon_id "ENSMUSE00001406834.2"; level 2; transcript_support_level "1"; mgi_id "MGI:1918814"; havana_gene "OTTMUSG00000065008.1"; havana_transcript "OTTMUST00000158339.1";
chr10	HAVANA	exon	80539043	80539114	0	+	.	gene_id "ENSMUSG00000055862.8"; transcript_id "ENSMUST00000219986.2"; gene_type "protein_coding"; gene_name "Izumo4"; transcript_type "retained_intron"; transcript_name "Izumo4-212"; exon_number 3; exon_id "ENSMUSE00001406834.2"; level 2; transcript_support_level "1"; mgi_id "MGI:1918814"; havana_gene "OTTMUSG00000065008.1"; havana_transcript "OTTMUST00000158340.1";
chr10	HAVANA	exon	80539043	80539114	0	+	.	gene_id "ENSMUSG00000055862.8"; transcript_id "ENSMUST00000218184.2"; gene_type "protein_coding"; gene_name "Izumo4"; transcript_type "protein_coding"; transcript_name "Izumo4-205"; exon_number 3; exon_id "ENSMUSE00000641676.2"; level 2; protein_id "ENSMUSP00000151397.2"; transcript_support_level "2"; mgi_id "MGI:1918814"; tag "basic"; tag "Ensembl_canonical"; tag "GENCODE_Primary"; tag "appris_principal_1"; tag "CCDS"; ccdsid "CCDS35983.1"; havana_gene "OTTMUSG00000065008.1"; havana_transcript "OTTMUST00000158341.1";
chr10	HAVANA	CDS	80539043	80539114	0	+	2	gene_id "ENSMUSG00000055862.8"; transcript_id "ENSMUST00000218184.2"; gene_type "protein_coding"; gene_name "Izumo4"; transcript_type "protein_coding"; transcript_name "Izumo4-205"; exon_number 3; exon_id "ENSMUSE00000641676.2"; level 2; protein_id "ENSMUSP00000151397.2"; transcript_support_level "2"; mgi_id "MGI:1918814"; tag "basic"; tag "Ensembl_canonical"; tag "GENCODE_Primary"; tag "appris_principal_1"; tag "CCDS"; ccdsid "CCDS35983.1"; havana_gene "OTTMUSG00000065008.1"; havana_transcript "OTTMUST00000158341.1";
chr10	HAVANA	exon	80539043	80539114	0	+	.	gene_id "ENSMUSG00000055862.8"; transcript_id "ENSMUST00000095426.5"; gene_type "protein_coding"; gene_name "Izumo4"; transcript_type "protein_coding"; transcript_name "Izumo4-201"; exon_number 3; exon_id "ENSMUSE00000641676.2"; level 2; protein_id "ENSMUSP00000093076.5"; transcript_support_level "5"; mgi_id "MGI:1918814"; tag "mRNA_start_NF"; tag "cds_start_NF"; havana_gene "OTTMUSG00000065008.1"; havana_transcript "OTTMUST00000158342.1";
chr10	HAVANA	CDS	80539043	80539114	0	+	2	gene_id "ENSMUSG00000055862.8"; transcript_id "ENSMUST00000095426.5"; gene_type "protein_coding"; gene_name "Izumo4"; transcript_type "protein_coding"; transcript_name "Izumo4-201"; exon_number 3; exon_id "ENSMUSE00000641676.2"; level 2; protein_id "ENSMUSP00000093076.5"; transcript_support_level "5"; mgi_id "MGI:1918814"; tag "mRNA_start_NF"; tag "cds_start_NF"; havana_gene "OTTMUSG00000065008.1"; havana_transcript "OTTMUST00000158342.1";
chr10	HAVANA	exon	80539043	80539114	0	+	.	gene_id "ENSMUSG00000055862.8"; transcript_id "ENSMUST00000218058.2"; gene_type "protein_coding"; gene_name "Izumo4"; transcript_type "retained_intron"; transcript_name "Izumo4-204"; exon_number 3; exon_id "ENSMUSE00001406834.2"; level 2; transcript_support_level "1"; mgi_id "MGI:1918814"; havana_gene "OTTMUSG00000065008.1"; havana_transcript "OTTMUST00000158344.1";
chr10	HAVANA	exon	80539043	80539114	0	+	.	gene_id "ENSMUSG00000055862.8"; transcript_id "ENSMUST00000217823.2"; gene_type "protein_coding"; gene_name "Izumo4"; transcript_type "retained_intron"; transcript_name "Izumo4-203"; exon_number 3; exon_id "ENSMUSE00001406834.2"; level 2; transcript_support_level "1"; mgi_id "MGI:1918814"; havana_gene "OTTMUSG00000065008.1"; havana_transcript "OTTMUST00000158345.1";
chr10	HAVANA	exon	80539043	80539114	0	+	.	gene_id "ENSMUSG00000055862.8"; transcript_id "ENSMUST00000219152.2"; gene_type "protein_coding"; gene_name "Izumo4"; transcript_type "retained_intron"; transcript_name "Izumo4-208"; exon_number 2; exon_id "ENSMUSE00001406834.2"; level 2; transcript_support_level "5"; mgi_id "MGI:1918814"; havana_gene "OTTMUSG00000065008.1"; havana_transcript "OTTMUST00000158346.1";
chr10	HAVANA	exon	80539043	80539114	0	+	.	gene_id "ENSMUSG00000055862.8"; transcript_id "ENSMUST00000218330.2"; gene_type "protein_coding"; gene_name "Izumo4"; transcript_type "nonsense_mediated_decay"; transcript_name "Izumo4-206"; exon_number 2; exon_id "ENSMUSE00000641676.2"; level 2; protein_id "ENSMUSP00000151884.2"; transcript_support_level "3"; mgi_id "MGI:1918814"; tag "mRNA_start_NF"; tag "cds_start_NF"; havana_gene "OTTMUSG00000065008.1"; havana_transcript "OTTMUST00000158347.1";
chr10	HAVANA	CDS	80539043	80539114	0	+	2	gene_id "ENSMUSG00000055862.8"; transcript_id "ENSMUST00000218330.2"; gene_type "protein_coding"; gene_name "Izumo4"; transcript_type "nonsense_mediated_decay"; transcript_name "Izumo4-206"; exon_number 2; exon_id "ENSMUSE00000641676.2"; level 2; protein_id "ENSMUSP00000151884.2"; transcript_support_level "3"; mgi_id "MGI:1918814"; tag "mRNA_start_NF"; tag "cds_start_NF"; havana_gene "OTTMUSG00000065008.1"; havana_transcript "OTTMUST00000158347.1";
chr10	HAVANA	exon	80539043	80539332	0	+	.	gene_id "ENSMUSG00000055862.8"; transcript_id "ENSMUST00000219746.2"; gene_type "protein_coding"; gene_name "Izumo4"; transcript_type "retained_intron"; transcript_name "Izumo4-211"; exon_number 3; exon_id "ENSMUSE00001406051.2"; level 2; transcript_support_level "5"; mgi_id "MGI:1918814"; havana_gene "OTTMUSG00000065008.1"; havana_transcript "OTTMUST00000158338.1";
chr10	HAVANA	exon	80539564	80539590	0	+	.	gene_id "ENSMUSG00000055862.8"; transcript_id "ENSMUST00000218184.2"; gene_type "protein_coding"; gene_name "Izumo4"; transcript_type "protein_coding"; transcript_name "Izumo4-205"; exon_number 4; exon_id "ENSMUSE00000665883.2"; level 2; protein_id "ENSMUSP00000151397.2"; transcript_support_level "2"; mgi_id "MGI:1918814"; tag "basic"; tag "Ensembl_canonical"; tag "GENCODE_Primary"; tag "appris_principal_1"; tag "CCDS"; ccdsid "CCDS35983.1"; havana_gene "OTTMUSG00000065008.1"; havana_transcript "OTTMUST00000158341.1";
chr10	HAVANA	CDS	80539564	80539590	0	+	2	gene_id "ENSMUSG00000055862.8"; transcript_id "ENSMUST00000218184.2"; gene_type "protein_coding"; gene_name "Izumo4"; transcript_type "protein_coding"; transcript_name "Izumo4-205"; exon_number 4; exon_id "ENSMUSE00000665883.2"; level 2; protein_id "ENSMUSP00000151397.2"; transcript_support_level "2"; mgi_id "MGI:1918814"; tag "basic"; tag "Ensembl_canonical"; tag "GENCODE_Primary"; tag "appris_principal_1"; tag "CCDS"; ccdsid "CCDS35983.1"; havana_gene "OTTMUSG00000065008.1"; havana_transcript "OTTMUST00000158341.1";
chr10	HAVANA	exon	80539564	80539590	0	+	.	gene_id "ENSMUSG00000055862.8"; transcript_id "ENSMUST00000095426.5"; gene_type "protein_coding"; gene_name "Izumo4"; transcript_type "protein_coding"; transcript_name "Izumo4-201"; exon_number 4; exon_id "ENSMUSE00000665883.2"; level 2; protein_id "ENSMUSP00000093076.5"; transcript_support_level "5"; mgi_id "MGI:1918814"; tag "mRNA_start_NF"; tag "cds_start_NF"; havana_gene "OTTMUSG00000065008.1"; havana_transcript "OTTMUST00000158342.1";
chr10	HAVANA	CDS	80539564	80539590	0	+	2	gene_id "ENSMUSG00000055862.8"; transcript_id "ENSMUST00000095426.5"; gene_type "protein_coding"; gene_name "Izumo4"; transcript_type "protein_coding"; transcript_name "Izumo4-201"; exon_number 4; exon_id "ENSMUSE00000665883.2"; level 2; protein_id "ENSMUSP00000093076.5"; transcript_support_level "5"; mgi_id "MGI:1918814"; tag "mRNA_start_NF"; tag "cds_start_NF"; havana_gene "OTTMUSG00000065008.1"; havana_transcript "OTTMUST00000158342.1";
chr10	HAVANA	exon	80539564	80539590	0	+	.	gene_id "ENSMUSG00000055862.8"; transcript_id "ENSMUST00000219152.2"; gene_type "protein_coding"; gene_name "Izumo4"; transcript_type "retained_intron"; transcript_name "Izumo4-208"; exon_number 3; exon_id "ENSMUSE00001410203.2"; level 2; transcript_support_level "5"; mgi_id "MGI:1918814"; havana_gene "OTTMUSG00000065008.1"; havana_transcript "OTTMUST00000158346.1";
chr10	HAVANA	exon	80539564	80539590	0	+	.	gene_id "ENSMUSG00000055862.8"; transcript_id "ENSMUST00000218330.2"; gene_type "protein_coding"; gene_name "Izumo4"; transcript_type "nonsense_mediated_decay"; transcript_name "Izumo4-206"; exon_number 3; exon_id "ENSMUSE00000665883.2"; level 2; protein_id "ENSMUSP00000151884.2"; transcript_support_level "3"; mgi_id "MGI:1918814"; tag "mRNA_start_NF"; tag "cds_start_NF"; havana_gene "OTTMUSG00000065008.1"; havana_transcript "OTTMUST00000158347.1";
chr10	HAVANA	CDS	80539564	80539590	0	+	2	gene_id "ENSMUSG00000055862.8"; transcript_id "ENSMUST00000218330.2"; gene_type "protein_coding"; gene_name "Izumo4"; transcript_type "nonsense_mediated_decay"; transcript_name "Izumo4-206"; exon_number 3; exon_id "ENSMUSE00000665883.2"; level 2; protein_id "ENSMUSP00000151884.2"; transcript_support_level "3"; mgi_id "MGI:1918814"; tag "mRNA_start_NF"; tag "cds_start_NF"; havana_gene "OTTMUSG00000065008.1"; havana_transcript "OTTMUST00000158347.1";
chr10	HAVANA	exon	80539564	80539762	0	+	.	gene_id "ENSMUSG00000055862.8"; transcript_id "ENSMUST00000219987.2"; gene_type "protein_coding"; gene_name "Izumo4"; transcript_type "retained_intron"; transcript_name "Izumo4-213"; exon_number 4; exon_id "ENSMUSE00001408344.2"; level 2; transcript_support_level "3"; mgi_id "MGI:1918814"; havana_gene "OTTMUSG00000065008.1"; havana_transcript "OTTMUST00000158337.1";
chr10	HAVANA	exon	80539564	80539762	0	+	.	gene_id "ENSMUSG00000055862.8"; transcript_id "ENSMUST00000218058.2"; gene_type "protein_coding"; gene_name "Izumo4"; transcript_type "retained_intron"; transcript_name "Izumo4-204"; exon_number 4; exon_id "ENSMUSE00001408344.2"; level 2; transcript_support_level "1"; mgi_id "MGI:1918814"; havana_gene "OTTMUSG00000065008.1"; havana_transcript "OTTMUST00000158344.1";
chr10	HAVANA	exon	80539564	80539762	0	+	.	gene_id "ENSMUSG00000055862.8"; transcript_id "ENSMUST00000217823.2"; gene_type "protein_coding"; gene_name "Izumo4"; transcript_type "retained_intron"; transcript_name "Izumo4-203"; exon_number 4; exon_id "ENSMUSE00001408344.2"; level 2; transcript_support_level "1"; mgi_id "MGI:1918814"; havana_gene "OTTMUSG00000065008.1"; havana_transcript "OTTMUST00000158345.1";
chr10	HAVANA	exon	80539564	80540216	0	+	.	gene_id "ENSMUSG00000055862.8"; transcript_id "ENSMUST00000217742.2"; gene_type "protein_coding"; gene_name "Izumo4"; transcript_type "retained_intron"; transcript_name "Izumo4-202"; exon_number 4; exon_id "ENSMUSE00001410292.2"; level 2; transcript_support_level "1"; mgi_id "MGI:1918814"; havana_gene "OTTMUSG00000065008.1"; havana_transcript "OTTMUST00000158339.1";
chr10	HAVANA	exon	80539564	80541207	0	+	.	gene_id "ENSMUSG00000055862.8"; transcript_id "ENSMUST00000219986.2"; gene_type "protein_coding"; gene_name "Izumo4"; transcript_type "retained_intron"; transcript_name "Izumo4-212"; exon_number 4; exon_id "ENSMUSE00001411866.2"; level 2; transcript_support_level "1"; mgi_id "MGI:1918814"; havana_gene "OTTMUSG00000065008.1"; havana_transcript "OTTMUST00000158340.1";
chr10	HAVANA	exon	80539687	80539762	0	+	.	gene_id "ENSMUSG00000055862.8"; transcript_id "ENSMUST00000218184.2"; gene_type "protein_coding"; gene_name "Izumo4"; transcript_type "protein_coding"; transcript_name "Izumo4-205"; exon_number 5; exon_id "ENSMUSE00000436920.6"; level 2; protein_id "ENSMUSP00000151397.2"; transcript_support_level "2"; mgi_id "MGI:1918814"; tag "basic"; tag "Ensembl_canonical"; tag "GENCODE_Primary"; tag "appris_principal_1"; tag "CCDS"; ccdsid "CCDS35983.1"; havana_gene "OTTMUSG00000065008.1"; havana_transcript "OTTMUST00000158341.1";
chr10	HAVANA	CDS	80539687	80539762	0	+	2	gene_id "ENSMUSG00000055862.8"; transcript_id "ENSMUST00000218184.2"; gene_type "protein_coding"; gene_name "Izumo4"; transcript_type "protein_coding"; transcript_name "Izumo4-205"; exon_number 5; exon_id "ENSMUSE00000436920.6"; level 2; protein_id "ENSMUSP00000151397.2"; transcript_support_level "2"; mgi_id "MGI:1918814"; tag "basic"; tag "Ensembl_canonical"; tag "GENCODE_Primary"; tag "appris_principal_1"; tag "CCDS"; ccdsid "CCDS35983.1"; havana_gene "OTTMUSG00000065008.1"; havana_transcript "OTTMUST00000158341.1";
chr10	HAVANA	exon	80539687	80539762	0	+	.	gene_id "ENSMUSG00000055862.8"; transcript_id "ENSMUST00000095426.5"; gene_type "protein_coding"; gene_name "Izumo4"; transcript_type "protein_coding"; transcript_name "Izumo4-201"; exon_number 5; exon_id "ENSMUSE00000436920.6"; level 2; protein_id "ENSMUSP00000093076.5"; transcript_support_level "5"; mgi_id "MGI:1918814"; tag "mRNA_start_NF"; tag "cds_start_NF"; havana_gene "OTTMUSG00000065008.1"; havana_transcript "OTTMUST00000158342.1";
chr10	HAVANA	CDS	80539687	80539762	0	+	2	gene_id "ENSMUSG00000055862.8"; transcript_id "ENSMUST00000095426.5"; gene_type "protein_coding"; gene_name "Izumo4"; transcript_type "protein_coding"; transcript_name "Izumo4-201"; exon_number 5; exon_id "ENSMUSE00000436920.6"; level 2; protein_id "ENSMUSP00000093076.5"; transcript_support_level "5"; mgi_id "MGI:1918814"; tag "mRNA_start_NF"; tag "cds_start_NF"; havana_gene "OTTMUSG00000065008.1"; havana_transcript "OTTMUST00000158342.1";
chr10	HAVANA	exon	80539687	80539762	0	+	.	gene_id "ENSMUSG00000055862.8"; transcript_id "ENSMUST00000219152.2"; gene_type "protein_coding"; gene_name "Izumo4"; transcript_type "retained_intron"; transcript_name "Izumo4-208"; exon_number 4; exon_id "ENSMUSE00001411099.2"; level 2; transcript_support_level "5"; mgi_id "MGI:1918814"; havana_gene "OTTMUSG00000065008.1"; havana_transcript "OTTMUST00000158346.1";
chr10	HAVANA	exon	80539687	80539762	0	+	.	gene_id "ENSMUSG00000055862.8"; transcript_id "ENSMUST00000218330.2"; gene_type "protein_coding"; gene_name "Izumo4"; transcript_type "nonsense_mediated_decay"; transcript_name "Izumo4-206"; exon_number 4; exon_id "ENSMUSE00000436920.6"; level 2; protein_id "ENSMUSP00000151884.2"; transcript_support_level "3"; mgi_id "MGI:1918814"; tag "mRNA_start_NF"; tag "cds_start_NF"; havana_gene "OTTMUSG00000065008.1"; havana_transcript "OTTMUST00000158347.1";
chr10	HAVANA	CDS	80539687	80539762	0	+	2	gene_id "ENSMUSG00000055862.8"; transcript_id "ENSMUST00000218330.2"; gene_type "protein_coding"; gene_name "Izumo4"; transcript_type "nonsense_mediated_decay"; transcript_name "Izumo4-206"; exon_number 4; exon_id "ENSMUSE00000436920.6"; level 2; protein_id "ENSMUSP00000151884.2"; transcript_support_level "3"; mgi_id "MGI:1918814"; tag "mRNA_start_NF"; tag "cds_start_NF"; havana_gene "OTTMUSG00000065008.1"; havana_transcript "OTTMUST00000158347.1";
chr10	HAVANA	exon	80539873	80539920	0	+	.	gene_id "ENSMUSG00000055862.8"; transcript_id "ENSMUST00000219987.2"; gene_type "protein_coding"; gene_name "Izumo4"; transcript_type "retained_intron"; transcript_name "Izumo4-213"; exon_number 5; exon_id "ENSMUSE00001412228.2"; level 2; transcript_support_level "3"; mgi_id "MGI:1918814"; havana_gene "OTTMUSG00000065008.1"; havana_transcript "OTTMUST00000158337.1";
chr10	HAVANA	exon	80539873	80539920	0	+	.	gene_id "ENSMUSG00000055862.8"; transcript_id "ENSMUST00000218184.2"; gene_type "protein_coding"; gene_name "Izumo4"; transcript_type "protein_coding"; transcript_name "Izumo4-205"; exon_number 6; exon_id "ENSMUSE00000574728.2"; level 2; protein_id "ENSMUSP00000151397.2"; transcript_support_level "2"; mgi_id "MGI:1918814"; tag "basic"; tag "Ensembl_canonical"; tag "GENCODE_Primary"; tag "appris_principal_1"; tag "CCDS"; ccdsid "CCDS35983.1"; havana_gene "OTTMUSG00000065008.1"; havana_transcript "OTTMUST00000158341.1";
chr10	HAVANA	CDS	80539873	80539920	0	+	1	gene_id "ENSMUSG00000055862.8"; transcript_id "ENSMUST00000218184.2"; gene_type "protein_coding"; gene_name "Izumo4"; transcript_type "protein_coding"; transcript_name "Izumo4-205"; exon_number 6; exon_id "ENSMUSE00000574728.2"; level 2; protein_id "ENSMUSP00000151397.2"; transcript_support_level "2"; mgi_id "MGI:1918814"; tag "basic"; tag "Ensembl_canonical"; tag "GENCODE_Primary"; tag "appris_principal_1"; tag "CCDS"; ccdsid "CCDS35983.1"; havana_gene "OTTMUSG00000065008.1"; havana_transcript "OTTMUST00000158341.1";
chr10	HAVANA	exon	80539873	80539920	0	+	.	gene_id "ENSMUSG00000055862.8"; transcript_id "ENSMUST00000218058.2"; gene_type "protein_coding"; gene_name "Izumo4"; transcript_type "retained_intron"; transcript_name "Izumo4-204"; exon_number 5; exon_id "ENSMUSE00001412228.2"; level 2; transcript_support_level "1"; mgi_id "MGI:1918814"; havana_gene "OTTMUSG00000065008.1"; havana_transcript "OTTMUST00000158344.1";
chr10	HAVANA	exon	80539873	80539920	0	+	.	gene_id "ENSMUSG00000055862.8"; transcript_id "ENSMUST00000217823.2"; gene_type "protein_coding"; gene_name "Izumo4"; transcript_type "retained_intron"; transcript_name "Izumo4-203"; exon_number 5; exon_id "ENSMUSE00001412228.2"; level 2; transcript_support_level "1"; mgi_id "MGI:1918814"; havana_gene "OTTMUSG00000065008.1"; havana_transcript "OTTMUST00000158345.1";
chr10	HAVANA	exon	80539873	80539920	0	+	.	gene_id "ENSMUSG00000055862.8"; transcript_id "ENSMUST00000219152.2"; gene_type "protein_coding"; gene_name "Izumo4"; transcript_type "retained_intron"; transcript_name "Izumo4-208"; exon_number 5; exon_id "ENSMUSE00001412228.2"; level 2; transcript_support_level "5"; mgi_id "MGI:1918814"; havana_gene "OTTMUSG00000065008.1"; havana_transcript "OTTMUST00000158346.1";
chr10	HAVANA	exon	80539873	80539920	0	+	.	gene_id "ENSMUSG00000055862.8"; transcript_id "ENSMUST00000218330.2"; gene_type "protein_coding"; gene_name "Izumo4"; transcript_type "nonsense_mediated_decay"; transcript_name "Izumo4-206"; exon_number 5; exon_id "ENSMUSE00000574728.2"; level 2; protein_id "ENSMUSP00000151884.2"; transcript_support_level "3"; mgi_id "MGI:1918814"; tag "mRNA_start_NF"; tag "cds_start_NF"; havana_gene "OTTMUSG00000065008.1"; havana_transcript "OTTMUST00000158347.1";
chr10	HAVANA	CDS	80539873	80539920	0	+	1	gene_id "ENSMUSG00000055862.8"; transcript_id "ENSMUST00000218330.2"; gene_type "protein_coding"; gene_name "Izumo4"; transcript_type "nonsense_mediated_decay"; transcript_name "Izumo4-206"; exon_number 5; exon_id "ENSMUSE00000574728.2"; level 2; protein_id "ENSMUSP00000151884.2"; transcript_support_level "3"; mgi_id "MGI:1918814"; tag "mRNA_start_NF"; tag "cds_start_NF"; havana_gene "OTTMUSG00000065008.1"; havana_transcript "OTTMUST00000158347.1";
chr10	HAVANA	exon	80539897	80540028	0	+	.	gene_id "ENSMUSG00000055862.8"; transcript_id "ENSMUST00000218538.2"; gene_type "protein_coding"; gene_name "Izumo4"; transcript_type "retained_intron"; transcript_name "Izumo4-207"; exon_number 1; exon_id "ENSMUSE00001408255.2"; level 2; transcript_support_level "3"; mgi_id "MGI:1918814"; havana_gene "OTTMUSG00000065008.1"; havana_transcript "OTTMUST00000158348.1";
chr10	HAVANA	transcript	80539897	80541184	0	+	.	gene_id "ENSMUSG00000055862.8"; transcript_id "ENSMUST00000218538.2"; gene_type "protein_coding"; gene_name "Izumo4"; transcript_type "retained_intron"; transcript_name "Izumo4-207"; level 2; transcript_support_level "3"; mgi_id "MGI:1918814"; havana_gene "OTTMUSG00000065008.1"; havana_transcript "OTTMUST00000158348.1";
chr10	HAVANA	exon	80540014	80540028	0	+	.	gene_id "ENSMUSG00000055862.8"; transcript_id "ENSMUST00000219987.2"; gene_type "protein_coding"; gene_name "Izumo4"; transcript_type "retained_intron"; transcript_name "Izumo4-213"; exon_number 6; exon_id "ENSMUSE00001467641.2"; level 2; transcript_support_level "3"; mgi_id "MGI:1918814"; havana_gene "OTTMUSG00000065008.1"; havana_transcript "OTTMUST00000158337.1";
chr10	HAVANA	exon	80540014	80540028	0	+	.	gene_id "ENSMUSG00000055862.8"; transcript_id "ENSMUST00000218184.2"; gene_type "protein_coding"; gene_name "Izumo4"; transcript_type "protein_coding"; transcript_name "Izumo4-205"; exon_number 7; exon_id "ENSMUSE00001470747.2"; level 2; protein_id "ENSMUSP00000151397.2"; transcript_support_level "2"; mgi_id "MGI:1918814"; tag "basic"; tag "Ensembl_canonical"; tag "GENCODE_Primary"; tag "appris_principal_1"; tag "CCDS"; ccdsid "CCDS35983.1"; havana_gene "OTTMUSG00000065008.1"; havana_transcript "OTTMUST00000158341.1";
chr10	HAVANA	CDS	80540014	80540028	0	+	1	gene_id "ENSMUSG00000055862.8"; transcript_id "ENSMUST00000218184.2"; gene_type "protein_coding"; gene_name "Izumo4"; transcript_type "protein_coding"; transcript_name "Izumo4-205"; exon_number 7; exon_id "ENSMUSE00001470747.2"; level 2; protein_id "ENSMUSP00000151397.2"; transcript_support_level "2"; mgi_id "MGI:1918814"; tag "basic"; tag "Ensembl_canonical"; tag "GENCODE_Primary"; tag "appris_principal_1"; tag "CCDS"; ccdsid "CCDS35983.1"; havana_gene "OTTMUSG00000065008.1"; havana_transcript "OTTMUST00000158341.1";
chr10	HAVANA	exon	80540014	80540028	0	+	.	gene_id "ENSMUSG00000055862.8"; transcript_id "ENSMUST00000095426.5"; gene_type "protein_coding"; gene_name "Izumo4"; transcript_type "protein_coding"; transcript_name "Izumo4-201"; exon_number 6; exon_id "ENSMUSE00001470747.2"; level 2; protein_id "ENSMUSP00000093076.5"; transcript_support_level "5"; mgi_id "MGI:1918814"; tag "mRNA_start_NF"; tag "cds_start_NF"; havana_gene "OTTMUSG00000065008.1"; havana_transcript "OTTMUST00000158342.1";
chr10	HAVANA	CDS	80540014	80540028	0	+	1	gene_id "ENSMUSG00000055862.8"; transcript_id "ENSMUST00000095426.5"; gene_type "protein_coding"; gene_name "Izumo4"; transcript_type "protein_coding"; transcript_name "Izumo4-201"; exon_number 6; exon_id "ENSMUSE00001470747.2"; level 2; protein_id "ENSMUSP00000093076.5"; transcript_support_level "5"; mgi_id "MGI:1918814"; tag "mRNA_start_NF"; tag "cds_start_NF"; havana_gene "OTTMUSG00000065008.1"; havana_transcript "OTTMUST00000158342.1";
chr10	HAVANA	exon	80540014	80540028	0	+	.	gene_id "ENSMUSG00000055862.8"; transcript_id "ENSMUST00000218058.2"; gene_type "protein_coding"; gene_name "Izumo4"; transcript_type "retained_intron"; transcript_name "Izumo4-204"; exon_number 6; exon_id "ENSMUSE00001467641.2"; level 2; transcript_support_level "1"; mgi_id "MGI:1918814"; havana_gene "OTTMUSG00000065008.1"; havana_transcript "OTTMUST00000158344.1";
chr10	HAVANA	exon	80540014	80540028	0	+	.	gene_id "ENSMUSG00000055862.8"; transcript_id "ENSMUST00000217823.2"; gene_type "protein_coding"; gene_name "Izumo4"; transcript_type "retained_intron"; transcript_name "Izumo4-203"; exon_number 6; exon_id "ENSMUSE00001467641.2"; level 2; transcript_support_level "1"; mgi_id "MGI:1918814"; havana_gene "OTTMUSG00000065008.1"; havana_transcript "OTTMUST00000158345.1";
chr10	HAVANA	exon	80540014	80540028	0	+	.	gene_id "ENSMUSG00000055862.8"; transcript_id "ENSMUST00000218330.2"; gene_type "protein_coding"; gene_name "Izumo4"; transcript_type "nonsense_mediated_decay"; transcript_name "Izumo4-206"; exon_number 6; exon_id "ENSMUSE00001470747.2"; level 2; protein_id "ENSMUSP00000151884.2"; transcript_support_level "3"; mgi_id "MGI:1918814"; tag "mRNA_start_NF"; tag "cds_start_NF"; havana_gene "OTTMUSG00000065008.1"; havana_transcript "OTTMUST00000158347.1";
chr10	HAVANA	CDS	80540014	80540028	0	+	1	gene_id "ENSMUSG00000055862.8"; transcript_id "ENSMUST00000218330.2"; gene_type "protein_coding"; gene_name "Izumo4"; transcript_type "nonsense_mediated_decay"; transcript_name "Izumo4-206"; exon_number 6; exon_id "ENSMUSE00001470747.2"; level 2; protein_id "ENSMUSP00000151884.2"; transcript_support_level "3"; mgi_id "MGI:1918814"; tag "mRNA_start_NF"; tag "cds_start_NF"; havana_gene "OTTMUSG00000065008.1"; havana_transcript "OTTMUST00000158347.1";
chr10	HAVANA	exon	80540014	80540191	0	+	.	gene_id "ENSMUSG00000055862.8"; transcript_id "ENSMUST00000219152.2"; gene_type "protein_coding"; gene_name "Izumo4"; transcript_type "retained_intron"; transcript_name "Izumo4-208"; exon_number 6; exon_id "ENSMUSE00001410014.2"; level 2; transcript_support_level "5"; mgi_id "MGI:1918814"; havana_gene "OTTMUSG00000065008.1"; havana_transcript "OTTMUST00000158346.1";
chr10	HAVANA	exon	80540144	80540269	0	+	.	gene_id "ENSMUSG00000055862.8"; transcript_id "ENSMUST00000219422.2"; gene_type "protein_coding"; gene_name "Izumo4"; transcript_type "retained_intron"; transcript_name "Izumo4-210"; exon_number 1; exon_id "ENSMUSE00001412072.2"; level 2; transcript_support_level "3"; mgi_id "MGI:1918814"; havana_gene "OTTMUSG00000065008.1"; havana_transcript "OTTMUST00000158349.1";
chr10	HAVANA	transcript	80540144	80541207	0	+	.	gene_id "ENSMUSG00000055862.8"; transcript_id "ENSMUST00000219422.2"; gene_type "protein_coding"; gene_name "Izumo4"; transcript_type "retained_intron"; transcript_name "Izumo4-210"; level 2; transcript_support_level "3"; mgi_id "MGI:1918814"; havana_gene "OTTMUSG00000065008.1"; havana_transcript "OTTMUST00000158349.1";
chr10	HAVANA	exon	80540252	80540261	0	+	.	gene_id "ENSMUSG00000055862.8"; transcript_id "ENSMUST00000218058.2"; gene_type "protein_coding"; gene_name "Izumo4"; transcript_type "retained_intron"; transcript_name "Izumo4-204"; exon_number 7; exon_id "ENSMUSE00001473208.2"; level 2; transcript_support_level "1"; mgi_id "MGI:1918814"; havana_gene "OTTMUSG00000065008.1"; havana_transcript "OTTMUST00000158344.1";
chr10	HAVANA	exon	80540252	80540269	0	+	.	gene_id "ENSMUSG00000055862.8"; transcript_id "ENSMUST00000219987.2"; gene_type "protein_coding"; gene_name "Izumo4"; transcript_type "retained_intron"; transcript_name "Izumo4-213"; exon_number 7; exon_id "ENSMUSE00001468180.2"; level 2; transcript_support_level "3"; mgi_id "MGI:1918814"; havana_gene "OTTMUSG00000065008.1"; havana_transcript "OTTMUST00000158337.1";
chr10	HAVANA	exon	80540252	80540269	0	+	.	gene_id "ENSMUSG00000055862.8"; transcript_id "ENSMUST00000218184.2"; gene_type "protein_coding"; gene_name "Izumo4"; transcript_type "protein_coding"; transcript_name "Izumo4-205"; exon_number 8; exon_id "ENSMUSE00001468185.2"; level 2; protein_id "ENSMUSP00000151397.2"; transcript_support_level "2"; mgi_id "MGI:1918814"; tag "basic"; tag "Ensembl_canonical"; tag "GENCODE_Primary"; tag "appris_principal_1"; tag "CCDS"; ccdsid "CCDS35983.1"; havana_gene "OTTMUSG00000065008.1"; havana_transcript "OTTMUST00000158341.1";
chr10	HAVANA	CDS	80540252	80540269	0	+	1	gene_id "ENSMUSG00000055862.8"; transcript_id "ENSMUST00000218184.2"; gene_type "protein_coding"; gene_name "Izumo4"; transcript_type "protein_coding"; transcript_name "Izumo4-205"; exon_number 8; exon_id "ENSMUSE00001468185.2"; level 2; protein_id "ENSMUSP00000151397.2"; transcript_support_level "2"; mgi_id "MGI:1918814"; tag "basic"; tag "Ensembl_canonical"; tag "GENCODE_Primary"; tag "appris_principal_1"; tag "CCDS"; ccdsid "CCDS35983.1"; havana_gene "OTTMUSG00000065008.1"; havana_transcript "OTTMUST00000158341.1";
chr10	HAVANA	exon	80540252	80540269	0	+	.	gene_id "ENSMUSG00000055862.8"; transcript_id "ENSMUST00000095426.5"; gene_type "protein_coding"; gene_name "Izumo4"; transcript_type "protein_coding"; transcript_name "Izumo4-201"; exon_number 7; exon_id "ENSMUSE00001468185.2"; level 2; protein_id "ENSMUSP00000093076.5"; transcript_support_level "5"; mgi_id "MGI:1918814"; tag "mRNA_start_NF"; tag "cds_start_NF"; havana_gene "OTTMUSG00000065008.1"; havana_transcript "OTTMUST00000158342.1";
chr10	HAVANA	CDS	80540252	80540269	0	+	1	gene_id "ENSMUSG00000055862.8"; transcript_id "ENSMUST00000095426.5"; gene_type "protein_coding"; gene_name "Izumo4"; transcript_type "protein_coding"; transcript_name "Izumo4-201"; exon_number 7; exon_id "ENSMUSE00001468185.2"; level 2; protein_id "ENSMUSP00000093076.5"; transcript_support_level "5"; mgi_id "MGI:1918814"; tag "mRNA_start_NF"; tag "cds_start_NF"; havana_gene "OTTMUSG00000065008.1"; havana_transcript "OTTMUST00000158342.1";
chr10	HAVANA	exon	80540252	80540269	0	+	.	gene_id "ENSMUSG00000055862.8"; transcript_id "ENSMUST00000218330.2"; gene_type "protein_coding"; gene_name "Izumo4"; transcript_type "nonsense_mediated_decay"; transcript_name "Izumo4-206"; exon_number 7; exon_id "ENSMUSE00001468185.2"; level 2; protein_id "ENSMUSP00000151884.2"; transcript_support_level "3"; mgi_id "MGI:1918814"; tag "mRNA_start_NF"; tag "cds_start_NF"; havana_gene "OTTMUSG00000065008.1"; havana_transcript "OTTMUST00000158347.1";
chr10	HAVANA	CDS	80540252	80540269	0	+	1	gene_id "ENSMUSG00000055862.8"; transcript_id "ENSMUST00000218330.2"; gene_type "protein_coding"; gene_name "Izumo4"; transcript_type "nonsense_mediated_decay"; transcript_name "Izumo4-206"; exon_number 7; exon_id "ENSMUSE00001468185.2"; level 2; protein_id "ENSMUSP00000151884.2"; transcript_support_level "3"; mgi_id "MGI:1918814"; tag "mRNA_start_NF"; tag "cds_start_NF"; havana_gene "OTTMUSG00000065008.1"; havana_transcript "OTTMUST00000158347.1";
chr10	HAVANA	exon	80540252	80540269	0	+	.	gene_id "ENSMUSG00000055862.8"; transcript_id "ENSMUST00000218538.2"; gene_type "protein_coding"; gene_name "Izumo4"; transcript_type "retained_intron"; transcript_name "Izumo4-207"; exon_number 2; exon_id "ENSMUSE00001468180.2"; level 2; transcript_support_level "3"; mgi_id "MGI:1918814"; havana_gene "OTTMUSG00000065008.1"; havana_transcript "OTTMUST00000158348.1";
chr10	HAVANA	exon	80540252	80541207	0	+	.	gene_id "ENSMUSG00000055862.8"; transcript_id "ENSMUST00000217823.2"; gene_type "protein_coding"; gene_name "Izumo4"; transcript_type "retained_intron"; transcript_name "Izumo4-203"; exon_number 7; exon_id "ENSMUSE00001406575.2"; level 2; transcript_support_level "1"; mgi_id "MGI:1918814"; havana_gene "OTTMUSG00000065008.1"; havana_transcript "OTTMUST00000158345.1";
chr10	HAVANA	CDS	80540455	80540485	0	+	1	gene_id "ENSMUSG00000055862.8"; transcript_id "ENSMUST00000218330.2"; gene_type "protein_coding"; gene_name "Izumo4"; transcript_type "nonsense_mediated_decay"; transcript_name "Izumo4-206"; exon_number 8; exon_id "ENSMUSE00001409938.2"; level 2; protein_id "ENSMUSP00000151884.2"; transcript_support_level "3"; mgi_id "MGI:1918814"; tag "mRNA_start_NF"; tag "cds_start_NF"; havana_gene "OTTMUSG00000065008.1"; havana_transcript "OTTMUST00000158347.1";
chr10	HAVANA	exon	80540455	80540547	0	+	.	gene_id "ENSMUSG00000055862.8"; transcript_id "ENSMUST00000218330.2"; gene_type "protein_coding"; gene_name "Izumo4"; transcript_type "nonsense_mediated_decay"; transcript_name "Izumo4-206"; exon_number 8; exon_id "ENSMUSE00001409938.2"; level 2; protein_id "ENSMUSP00000151884.2"; transcript_support_level "3"; mgi_id "MGI:1918814"; tag "mRNA_start_NF"; tag "cds_start_NF"; havana_gene "OTTMUSG00000065008.1"; havana_transcript "OTTMUST00000158347.1";
chr10	HAVANA	stop_codon	80540486	80540488	0	+	0	gene_id "ENSMUSG00000055862.8"; transcript_id "ENSMUST00000218330.2"; gene_type "protein_coding"; gene_name "Izumo4"; transcript_type "nonsense_mediated_decay"; transcript_name "Izumo4-206"; exon_number 8; exon_id "ENSMUSE00001409938.2"; level 2; protein_id "ENSMUSP00000151884.2"; transcript_support_level "3"; mgi_id "MGI:1918814"; tag "mRNA_start_NF"; tag "cds_start_NF"; havana_gene "OTTMUSG00000065008.1"; havana_transcript "OTTMUST00000158347.1";
chr10	HAVANA	UTR	80540486	80540547	0	+	.	gene_id "ENSMUSG00000055862.8"; transcript_id "ENSMUST00000218330.2"; gene_type "protein_coding"; gene_name "Izumo4"; transcript_type "nonsense_mediated_decay"; transcript_name "Izumo4-206"; exon_number 8; exon_id "ENSMUSE00001409938.2"; level 2; protein_id "ENSMUSP00000151884.2"; transcript_support_level "3"; mgi_id "MGI:1918814"; tag "mRNA_start_NF"; tag "cds_start_NF"; havana_gene "OTTMUSG00000065008.1"; havana_transcript "OTTMUST00000158347.1";
chr10	HAVANA	exon	80540533	80540547	0	+	.	gene_id "ENSMUSG00000055862.8"; transcript_id "ENSMUST00000219987.2"; gene_type "protein_coding"; gene_name "Izumo4"; transcript_type "retained_intron"; transcript_name "Izumo4-213"; exon_number 8; exon_id "ENSMUSE00001468949.2"; level 2; transcript_support_level "3"; mgi_id "MGI:1918814"; havana_gene "OTTMUSG00000065008.1"; havana_transcript "OTTMUST00000158337.1";
chr10	HAVANA	exon	80540533	80540547	0	+	.	gene_id "ENSMUSG00000055862.8"; transcript_id "ENSMUST00000218184.2"; gene_type "protein_coding"; gene_name "Izumo4"; transcript_type "protein_coding"; transcript_name "Izumo4-205"; exon_number 9; exon_id "ENSMUSE00001470537.2"; level 2; protein_id "ENSMUSP00000151397.2"; transcript_support_level "2"; mgi_id "MGI:1918814"; tag "basic"; tag "Ensembl_canonical"; tag "GENCODE_Primary"; tag "appris_principal_1"; tag "CCDS"; ccdsid "CCDS35983.1"; havana_gene "OTTMUSG00000065008.1"; havana_transcript "OTTMUST00000158341.1";
chr10	HAVANA	CDS	80540533	80540547	0	+	1	gene_id "ENSMUSG00000055862.8"; transcript_id "ENSMUST00000218184.2"; gene_type "protein_coding"; gene_name "Izumo4"; transcript_type "protein_coding"; transcript_name "Izumo4-205"; exon_number 9; exon_id "ENSMUSE00001470537.2"; level 2; protein_id "ENSMUSP00000151397.2"; transcript_support_level "2"; mgi_id "MGI:1918814"; tag "basic"; tag "Ensembl_canonical"; tag "GENCODE_Primary"; tag "appris_principal_1"; tag "CCDS"; ccdsid "CCDS35983.1"; havana_gene "OTTMUSG00000065008.1"; havana_transcript "OTTMUST00000158341.1";
chr10	HAVANA	exon	80540533	80540547	0	+	.	gene_id "ENSMUSG00000055862.8"; transcript_id "ENSMUST00000095426.5"; gene_type "protein_coding"; gene_name "Izumo4"; transcript_type "protein_coding"; transcript_name "Izumo4-201"; exon_number 8; exon_id "ENSMUSE00001470537.2"; level 2; protein_id "ENSMUSP00000093076.5"; transcript_support_level "5"; mgi_id "MGI:1918814"; tag "mRNA_start_NF"; tag "cds_start_NF"; havana_gene "OTTMUSG00000065008.1"; havana_transcript "OTTMUST00000158342.1";
chr10	HAVANA	CDS	80540533	80540547	0	+	1	gene_id "ENSMUSG00000055862.8"; transcript_id "ENSMUST00000095426.5"; gene_type "protein_coding"; gene_name "Izumo4"; transcript_type "protein_coding"; transcript_name "Izumo4-201"; exon_number 8; exon_id "ENSMUSE00001470537.2"; level 2; protein_id "ENSMUSP00000093076.5"; transcript_support_level "5"; mgi_id "MGI:1918814"; tag "mRNA_start_NF"; tag "cds_start_NF"; havana_gene "OTTMUSG00000065008.1"; havana_transcript "OTTMUST00000158342.1";
chr10	HAVANA	exon	80540533	80540547	0	+	.	gene_id "ENSMUSG00000055862.8"; transcript_id "ENSMUST00000218538.2"; gene_type "protein_coding"; gene_name "Izumo4"; transcript_type "retained_intron"; transcript_name "Izumo4-207"; exon_number 3; exon_id "ENSMUSE00001468949.2"; level 2; transcript_support_level "3"; mgi_id "MGI:1918814"; havana_gene "OTTMUSG00000065008.1"; havana_transcript "OTTMUST00000158348.1";
chr10	HAVANA	exon	80540533	80540547	0	+	.	gene_id "ENSMUSG00000055862.8"; transcript_id "ENSMUST00000219422.2"; gene_type "protein_coding"; gene_name "Izumo4"; transcript_type "retained_intron"; transcript_name "Izumo4-210"; exon_number 2; exon_id "ENSMUSE00001468949.2"; level 2; transcript_support_level "3"; mgi_id "MGI:1918814"; havana_gene "OTTMUSG00000065008.1"; havana_transcript "OTTMUST00000158349.1";
chr10	HAVANA	exon	80540898	80540967	0	+	.	gene_id "ENSMUSG00000055862.8"; transcript_id "ENSMUST00000218330.2"; gene_type "protein_coding"; gene_name "Izumo4"; transcript_type "nonsense_mediated_decay"; transcript_name "Izumo4-206"; exon_number 9; exon_id "ENSMUSE00001410659.2"; level 2; protein_id "ENSMUSP00000151884.2"; transcript_support_level "3"; mgi_id "MGI:1918814"; tag "mRNA_start_NF"; tag "cds_start_NF"; havana_gene "OTTMUSG00000065008.1"; havana_transcript "OTTMUST00000158347.1";
chr10	HAVANA	UTR	80540898	80540967	0	+	.	gene_id "ENSMUSG00000055862.8"; transcript_id "ENSMUST00000218330.2"; gene_type "protein_coding"; gene_name "Izumo4"; transcript_type "nonsense_mediated_decay"; transcript_name "Izumo4-206"; exon_number 9; exon_id "ENSMUSE00001410659.2"; level 2; protein_id "ENSMUSP00000151884.2"; transcript_support_level "3"; mgi_id "MGI:1918814"; tag "mRNA_start_NF"; tag "cds_start_NF"; havana_gene "OTTMUSG00000065008.1"; havana_transcript "OTTMUST00000158347.1";
chr10	HAVANA	exon	80540898	80540973	0	+	.	gene_id "ENSMUSG00000055862.8"; transcript_id "ENSMUST00000219987.2"; gene_type "protein_coding"; gene_name "Izumo4"; transcript_type "retained_intron"; transcript_name "Izumo4-213"; exon_number 9; exon_id "ENSMUSE00001411960.2"; level 2; transcript_support_level "3"; mgi_id "MGI:1918814"; havana_gene "OTTMUSG00000065008.1"; havana_transcript "OTTMUST00000158337.1";
chr10	HAVANA	CDS	80540898	80540982	0	+	1	gene_id "ENSMUSG00000055862.8"; transcript_id "ENSMUST00000218184.2"; gene_type "protein_coding"; gene_name "Izumo4"; transcript_type "protein_coding"; transcript_name "Izumo4-205"; exon_number 10; exon_id "ENSMUSE00001408427.2"; level 2; protein_id "ENSMUSP00000151397.2"; transcript_support_level "2"; mgi_id "MGI:1918814"; tag "basic"; tag "Ensembl_canonical"; tag "GENCODE_Primary"; tag "appris_principal_1"; tag "CCDS"; ccdsid "CCDS35983.1"; havana_gene "OTTMUSG00000065008.1"; havana_transcript "OTTMUST00000158341.1";
chr10	HAVANA	CDS	80540898	80540982	0	+	1	gene_id "ENSMUSG00000055862.8"; transcript_id "ENSMUST00000095426.5"; gene_type "protein_coding"; gene_name "Izumo4"; transcript_type "protein_coding"; transcript_name "Izumo4-201"; exon_number 9; exon_id "ENSMUSE00001408179.2"; level 2; protein_id "ENSMUSP00000093076.5"; transcript_support_level "5"; mgi_id "MGI:1918814"; tag "mRNA_start_NF"; tag "cds_start_NF"; havana_gene "OTTMUSG00000065008.1"; havana_transcript "OTTMUST00000158342.1";
chr10	HAVANA	exon	80540898	80541120	0	+	.	gene_id "ENSMUSG00000055862.8"; transcript_id "ENSMUST00000095426.5"; gene_type "protein_coding"; gene_name "Izumo4"; transcript_type "protein_coding"; transcript_name "Izumo4-201"; exon_number 9; exon_id "ENSMUSE00001408179.2"; level 2; protein_id "ENSMUSP00000093076.5"; transcript_support_level "5"; mgi_id "MGI:1918814"; tag "mRNA_start_NF"; tag "cds_start_NF"; havana_gene "OTTMUSG00000065008.1"; havana_transcript "OTTMUST00000158342.1";
chr10	HAVANA	exon	80540898	80541184	0	+	.	gene_id "ENSMUSG00000055862.8"; transcript_id "ENSMUST00000218538.2"; gene_type "protein_coding"; gene_name "Izumo4"; transcript_type "retained_intron"; transcript_name "Izumo4-207"; exon_number 4; exon_id "ENSMUSE00001407607.2"; level 2; transcript_support_level "3"; mgi_id "MGI:1918814"; havana_gene "OTTMUSG00000065008.1"; havana_transcript "OTTMUST00000158348.1";
chr10	HAVANA	exon	80540898	80541207	0	+	.	gene_id "ENSMUSG00000055862.8"; transcript_id "ENSMUST00000218184.2"; gene_type "protein_coding"; gene_name "Izumo4"; transcript_type "protein_coding"; transcript_name "Izumo4-205"; exon_number 10; exon_id "ENSMUSE00001408427.2"; level 2; protein_id "ENSMUSP00000151397.2"; transcript_support_level "2"; mgi_id "MGI:1918814"; tag "basic"; tag "Ensembl_canonical"; tag "GENCODE_Primary"; tag "appris_principal_1"; tag "CCDS"; ccdsid "CCDS35983.1"; havana_gene "OTTMUSG00000065008.1"; havana_transcript "OTTMUST00000158341.1";
chr10	HAVANA	exon	80540898	80541207	0	+	.	gene_id "ENSMUSG00000055862.8"; transcript_id "ENSMUST00000219422.2"; gene_type "protein_coding"; gene_name "Izumo4"; transcript_type "retained_intron"; transcript_name "Izumo4-210"; exon_number 3; exon_id "ENSMUSE00001406594.2"; level 2; transcript_support_level "3"; mgi_id "MGI:1918814"; havana_gene "OTTMUSG00000065008.1"; havana_transcript "OTTMUST00000158349.1";
chr10	HAVANA	stop_codon	80540983	80540985	0	+	0	gene_id "ENSMUSG00000055862.8"; transcript_id "ENSMUST00000218184.2"; gene_type "protein_coding"; gene_name "Izumo4"; transcript_type "protein_coding"; transcript_name "Izumo4-205"; exon_number 10; exon_id "ENSMUSE00001408427.2"; level 2; protein_id "ENSMUSP00000151397.2"; transcript_support_level "2"; mgi_id "MGI:1918814"; tag "basic"; tag "Ensembl_canonical"; tag "GENCODE_Primary"; tag "appris_principal_1"; tag "CCDS"; ccdsid "CCDS35983.1"; havana_gene "OTTMUSG00000065008.1"; havana_transcript "OTTMUST00000158341.1";
chr10	HAVANA	stop_codon	80540983	80540985	0	+	0	gene_id "ENSMUSG00000055862.8"; transcript_id "ENSMUST00000095426.5"; gene_type "protein_coding"; gene_name "Izumo4"; transcript_type "protein_coding"; transcript_name "Izumo4-201"; exon_number 9; exon_id "ENSMUSE00001408179.2"; level 2; protein_id "ENSMUSP00000093076.5"; transcript_support_level "5"; mgi_id "MGI:1918814"; tag "mRNA_start_NF"; tag "cds_start_NF"; havana_gene "OTTMUSG00000065008.1"; havana_transcript "OTTMUST00000158342.1";
chr10	HAVANA	UTR	80540983	80541120	0	+	.	gene_id "ENSMUSG00000055862.8"; transcript_id "ENSMUST00000095426.5"; gene_type "protein_coding"; gene_name "Izumo4"; transcript_type "protein_coding"; transcript_name "Izumo4-201"; exon_number 9; exon_id "ENSMUSE00001408179.2"; level 2; protein_id "ENSMUSP00000093076.5"; transcript_support_level "5"; mgi_id "MGI:1918814"; tag "mRNA_start_NF"; tag "cds_start_NF"; havana_gene "OTTMUSG00000065008.1"; havana_transcript "OTTMUST00000158342.1";
chr10	HAVANA	UTR	80540983	80541207	0	+	.	gene_id "ENSMUSG00000055862.8"; transcript_id "ENSMUST00000218184.2"; gene_type "protein_coding"; gene_name "Izumo4"; transcript_type "protein_coding"; transcript_name "Izumo4-205"; exon_number 10; exon_id "ENSMUSE00001408427.2"; level 2; protein_id "ENSMUSP00000151397.2"; transcript_support_level "2"; mgi_id "MGI:1918814"; tag "basic"; tag "Ensembl_canonical"; tag "GENCODE_Primary"; tag "appris_principal_1"; tag "CCDS"; ccdsid "CCDS35983.1"; havana_gene "OTTMUSG00000065008.1"; havana_transcript "OTTMUST00000158341.1";
chr10	HAVANA	exon	80587542	80587737	0	+	.	gene_id "ENSMUSG00000124063.1"; transcript_id "ENSMUST00000261960.1"; gene_type "lncRNA"; gene_name "ENSMUSG00000124063"; transcript_type "lncRNA"; transcript_name "ENSMUST00000261960"; exon_number 1; exon_id "ENSMUSE00001520069.1"; level 2; tag "basic"; tag "Ensembl_canonical"; tag "GENCODE_Primary"; tag "TAGENE";
chr10	ENSEMBL_gcm37	exon	80587542	80587737	0.00254687800357026	+	.	gene_id "ENSMUSG00000124063.1"; transcript_id "ENSMUSG00000124063.1_tx_4"; exon_id "chr10_80587542_80587737_+"; exonnum "1"; txlen "578";
chr10	HAVANA	gene	80587542	80588565	0	+	.	gene_id "ENSMUSG00000124063.1"; gene_type "lncRNA"; gene_name "ENSMUSG00000124063"; level 2;
chr10	HAVANA	transcript	80587542	80588565	0	+	.	gene_id "ENSMUSG00000124063.1"; transcript_id "ENSMUST00000261960.1"; gene_type "lncRNA"; gene_name "ENSMUSG00000124063"; transcript_type "lncRNA"; transcript_name "ENSMUST00000261960"; level 2; tag "basic"; tag "Ensembl_canonical"; tag "GENCODE_Primary"; tag "TAGENE";
chr10	HAVANA	exon	80588270	80588356	0	+	.	gene_id "ENSMUSG00000124063.1"; transcript_id "ENSMUST00000261960.1"; gene_type "lncRNA"; gene_name "ENSMUSG00000124063"; transcript_type "lncRNA"; transcript_name "ENSMUST00000261960"; exon_number 2; exon_id "ENSMUSE00001520068.1"; level 2; tag "basic"; tag "Ensembl_canonical"; tag "GENCODE_Primary"; tag "TAGENE";
chr10	ENSEMBL_gcm37	exon	80588270	80588356	0.00254687800357026	+	.	gene_id "ENSMUSG00000124063.1"; transcript_id "ENSMUSG00000124063.1_tx_4"; exon_id "chr10_80588270_80588356_+"; exonnum "2"; txlen "578";
chr10	sragcm37_ss	exon	80588527	80588821	0.00254687800357026	+	.	gene_id "ENSMUSG00000124063.1"; transcript_id "ENSMUSG00000124063.1_tx_4"; exon_id "chr10_80588527_80588821_+"; exonnum "3"; txlen "578";
chr10	HAVANA	exon	80588530	80588565	0	+	.	gene_id "ENSMUSG00000124063.1"; transcript_id "ENSMUST00000261960.1"; gene_type "lncRNA"; gene_name "ENSMUSG00000124063"; transcript_type "lncRNA"; transcript_name "ENSMUST00000261960"; exon_number 3; exon_id "ENSMUSE00001520070.1"; level 2; tag "basic"; tag "Ensembl_canonical"; tag "GENCODE_Primary"; tag "TAGENE";
chr10	sragcm37_es	exon	80590109	80590192	0.0249198612335128	+	.	gene_id "ENSMUSG00000061589.15"; transcript_id "ENSMUSG00000061589.15_tx_5"; exon_id "chr10_80590109_80590192_+"; exonnum "1"; txlen "6206";
chr10	sragcm37_mid	exon	80590797	80590872	0.0249198612335128	+	.	gene_id "ENSMUSG00000061589.15"; transcript_id "ENSMUSG00000061589.15_tx_5"; exon_id "chr10_80590797_80590872_+"; exonnum "2"; txlen "6206";
chr10	HAVANA	UTR	80591040	80591277	0	+	.	gene_id "ENSMUSG00000061589.15"; transcript_id "ENSMUST00000105336.9"; gene_type "protein_coding"; gene_name "Dot1l"; transcript_type "protein_coding"; transcript_name "Dot1l-201"; exon_number 1; exon_id "ENSMUSE00000966174.2"; level 2; protein_id "ENSMUSP00000100973.3"; transcript_support_level "1"; mgi_id "MGI:2143886"; tag "basic"; tag "Ensembl_canonical"; tag "GENCODE_Primary"; tag "appris_principal_1"; tag "CCDS"; ccdsid "CCDS35985.1"; havana_gene "OTTMUSG00000017289.1"; havana_transcript "OTTMUST00000041909.1";
chr10	HAVANA	exon	80591040	80591358	0	+	.	gene_id "ENSMUSG00000061589.15"; transcript_id "ENSMUST00000105336.9"; gene_type "protein_coding"; gene_name "Dot1l"; transcript_type "protein_coding"; transcript_name "Dot1l-201"; exon_number 1; exon_id "ENSMUSE00000966174.2"; level 2; protein_id "ENSMUSP00000100973.3"; transcript_support_level "1"; mgi_id "MGI:2143886"; tag "basic"; tag "Ensembl_canonical"; tag "GENCODE_Primary"; tag "appris_principal_1"; tag "CCDS"; ccdsid "CCDS35985.1"; havana_gene "OTTMUSG00000017289.1"; havana_transcript "OTTMUST00000041909.1";
chr10	HAVANA	gene	80591040	80631295	0	+	.	gene_id "ENSMUSG00000061589.15"; gene_type "protein_coding"; gene_name "Dot1l"; level 1; mgi_id "MGI:2143886"; havana_gene "OTTMUSG00000017289.1";
chr10	HAVANA	transcript	80591040	80631295	0	+	.	gene_id "ENSMUSG00000061589.15"; transcript_id "ENSMUST00000105336.9"; gene_type "protein_coding"; gene_name "Dot1l"; transcript_type "protein_coding"; transcript_name "Dot1l-201"; level 2; protein_id "ENSMUSP00000100973.3"; transcript_support_level "1"; mgi_id "MGI:2143886"; tag "basic"; tag "Ensembl_canonical"; tag "GENCODE_Primary"; tag "appris_principal_1"; tag "CCDS"; ccdsid "CCDS35985.1"; havana_gene "OTTMUSG00000017289.1"; havana_transcript "OTTMUST00000041909.1";
chr10	HAVANA	UTR	80591042	80591277	0	+	.	gene_id "ENSMUSG00000061589.15"; transcript_id "ENSMUST00000127740.8"; gene_type "protein_coding"; gene_name "Dot1l"; transcript_type "nonsense_mediated_decay"; transcript_name "Dot1l-202"; exon_number 1; exon_id "ENSMUSE00000996458.2"; level 2; protein_id "ENSMUSP00000130408.2"; transcript_support_level "1"; mgi_id "MGI:2143886"; havana_gene "OTTMUSG00000017289.1"; havana_transcript "OTTMUST00000041910.1";
chr10	HAVANA	exon	80591042	80591358	0	+	.	gene_id "ENSMUSG00000061589.15"; transcript_id "ENSMUST00000127740.8"; gene_type "protein_coding"; gene_name "Dot1l"; transcript_type "nonsense_mediated_decay"; transcript_name "Dot1l-202"; exon_number 1; exon_id "ENSMUSE00000996458.2"; level 2; protein_id "ENSMUSP00000130408.2"; transcript_support_level "1"; mgi_id "MGI:2143886"; havana_gene "OTTMUSG00000017289.1"; havana_transcript "OTTMUST00000041910.1";
chr10	HAVANA	transcript	80591042	80630221	0	+	.	gene_id "ENSMUSG00000061589.15"; transcript_id "ENSMUST00000127740.8"; gene_type "protein_coding"; gene_name "Dot1l"; transcript_type "nonsense_mediated_decay"; transcript_name "Dot1l-202"; level 2; protein_id "ENSMUSP00000130408.2"; transcript_support_level "1"; mgi_id "MGI:2143886"; havana_gene "OTTMUSG00000017289.1"; havana_transcript "OTTMUST00000041910.1";
chr10	HAVANA	start_codon	80591278	80591280	0	+	0	gene_id "ENSMUSG00000061589.15"; transcript_id "ENSMUST00000105336.9"; gene_type "protein_coding"; gene_name "Dot1l"; transcript_type "protein_coding"; transcript_name "Dot1l-201"; exon_number 1; exon_id "ENSMUSE00000966174.2"; level 2; protein_id "ENSMUSP00000100973.3"; transcript_support_level "1"; mgi_id "MGI:2143886"; tag "basic"; tag "Ensembl_canonical"; tag "GENCODE_Primary"; tag "appris_principal_1"; tag "CCDS"; ccdsid "CCDS35985.1"; havana_gene "OTTMUSG00000017289.1"; havana_transcript "OTTMUST00000041909.1";
chr10	HAVANA	start_codon	80591278	80591280	0	+	0	gene_id "ENSMUSG00000061589.15"; transcript_id "ENSMUST00000127740.8"; gene_type "protein_coding"; gene_name "Dot1l"; transcript_type "nonsense_mediated_decay"; transcript_name "Dot1l-202"; exon_number 1; exon_id "ENSMUSE00000996458.2"; level 2; protein_id "ENSMUSP00000130408.2"; transcript_support_level "1"; mgi_id "MGI:2143886"; havana_gene "OTTMUSG00000017289.1"; havana_transcript "OTTMUST00000041910.1";
chr10	HAVANA	CDS	80591278	80591358	0	+	0	gene_id "ENSMUSG00000061589.15"; transcript_id "ENSMUST00000105336.9"; gene_type "protein_coding"; gene_name "Dot1l"; transcript_type "protein_coding"; transcript_name "Dot1l-201"; exon_number 1; exon_id "ENSMUSE00000966174.2"; level 2; protein_id "ENSMUSP00000100973.3"; transcript_support_level "1"; mgi_id "MGI:2143886"; tag "basic"; tag "Ensembl_canonical"; tag "GENCODE_Primary"; tag "appris_principal_1"; tag "CCDS"; ccdsid "CCDS35985.1"; havana_gene "OTTMUSG00000017289.1"; havana_transcript "OTTMUST00000041909.1";
chr10	HAVANA	CDS	80591278	80591358	0	+	0	gene_id "ENSMUSG00000061589.15"; transcript_id "ENSMUST00000127740.8"; gene_type "protein_coding"; gene_name "Dot1l"; transcript_type "nonsense_mediated_decay"; transcript_name "Dot1l-202"; exon_number 1; exon_id "ENSMUSE00000996458.2"; level 2; protein_id "ENSMUSP00000130408.2"; transcript_support_level "1"; mgi_id "MGI:2143886"; havana_gene "OTTMUSG00000017289.1"; havana_transcript "OTTMUST00000041910.1";
chr10	HAVANA	exon	80591297	80591358	0	+	.	gene_id "ENSMUSG00000061589.15"; transcript_id "ENSMUST00000147579.2"; gene_type "protein_coding"; gene_name "Dot1l"; transcript_type "retained_intron"; transcript_name "Dot1l-204"; exon_number 1; exon_id "ENSMUSE00000845085.2"; level 2; transcript_support_level "2"; mgi_id "MGI:2143886"; havana_gene "OTTMUSG00000017289.1"; havana_transcript "OTTMUST00000041914.1";
chr10	HAVANA	transcript	80591297	80602421	0	+	.	gene_id "ENSMUSG00000061589.15"; transcript_id "ENSMUST00000147579.2"; gene_type "protein_coding"; gene_name "Dot1l"; transcript_type "retained_intron"; transcript_name "Dot1l-204"; level 2; transcript_support_level "2"; mgi_id "MGI:2143886"; havana_gene "OTTMUSG00000017289.1"; havana_transcript "OTTMUST00000041914.1";
chr10	HAVANA	exon	80600436	80600479	0	+	.	gene_id "ENSMUSG00000061589.15"; transcript_id "ENSMUST00000105336.9"; gene_type "protein_coding"; gene_name "Dot1l"; transcript_type "protein_coding"; transcript_name "Dot1l-201"; exon_number 2; exon_id "ENSMUSE00001298935.2"; level 2; protein_id "ENSMUSP00000100973.3"; transcript_support_level "1"; mgi_id "MGI:2143886"; tag "basic"; tag "Ensembl_canonical"; tag "GENCODE_Primary"; tag "appris_principal_1"; tag "CCDS"; ccdsid "CCDS35985.1"; havana_gene "OTTMUSG00000017289.1"; havana_transcript "OTTMUST00000041909.1";
chr10	HAVANA	CDS	80600436	80600479	0	+	0	gene_id "ENSMUSG00000061589.15"; transcript_id "ENSMUST00000105336.9"; gene_type "protein_coding"; gene_name "Dot1l"; transcript_type "protein_coding"; transcript_name "Dot1l-201"; exon_number 2; exon_id "ENSMUSE00001298935.2"; level 2; protein_id "ENSMUSP00000100973.3"; transcript_support_level "1"; mgi_id "MGI:2143886"; tag "basic"; tag "Ensembl_canonical"; tag "GENCODE_Primary"; tag "appris_principal_1"; tag "CCDS"; ccdsid "CCDS35985.1"; havana_gene "OTTMUSG00000017289.1"; havana_transcript "OTTMUST00000041909.1";
chr10	HAVANA	exon	80600436	80600479	0	+	.	gene_id "ENSMUSG00000061589.15"; transcript_id "ENSMUST00000127740.8"; gene_type "protein_coding"; gene_name "Dot1l"; transcript_type "nonsense_mediated_decay"; transcript_name "Dot1l-202"; exon_number 2; exon_id "ENSMUSE00001298935.2"; level 2; protein_id "ENSMUSP00000130408.2"; transcript_support_level "1"; mgi_id "MGI:2143886"; havana_gene "OTTMUSG00000017289.1"; havana_transcript "OTTMUST00000041910.1";
chr10	HAVANA	CDS	80600436	80600479	0	+	0	gene_id "ENSMUSG00000061589.15"; transcript_id "ENSMUST00000127740.8"; gene_type "protein_coding"; gene_name "Dot1l"; transcript_type "nonsense_mediated_decay"; transcript_name "Dot1l-202"; exon_number 2; exon_id "ENSMUSE00001298935.2"; level 2; protein_id "ENSMUSP00000130408.2"; transcript_support_level "1"; mgi_id "MGI:2143886"; havana_gene "OTTMUSG00000017289.1"; havana_transcript "OTTMUST00000041910.1";
chr10	HAVANA	exon	80600436	80600479	0	+	.	gene_id "ENSMUSG00000061589.15"; transcript_id "ENSMUST00000147579.2"; gene_type "protein_coding"; gene_name "Dot1l"; transcript_type "retained_intron"; transcript_name "Dot1l-204"; exon_number 2; exon_id "ENSMUSE00001253725.2"; level 2; transcript_support_level "2"; mgi_id "MGI:2143886"; havana_gene "OTTMUSG00000017289.1"; havana_transcript "OTTMUST00000041914.1";
chr10	ENSEMBL_gcm37	exon	80600436	80600479	0.0249198612335128	+	.	gene_id "ENSMUSG00000061589.15"; transcript_id "ENSMUSG00000061589.15_tx_5"; exon_id "chr10_80600436_80600479_+"; exonnum "3"; txlen "6206";
chr10	HAVANA	exon	80601997	80602071	0	+	.	gene_id "ENSMUSG00000061589.15"; transcript_id "ENSMUST00000105336.9"; gene_type "protein_coding"; gene_name "Dot1l"; transcript_type "protein_coding"; transcript_name "Dot1l-201"; exon_number 3; exon_id "ENSMUSE00001061204.2"; level 2; protein_id "ENSMUSP00000100973.3"; transcript_support_level "1"; mgi_id "MGI:2143886"; tag "basic"; tag "Ensembl_canonical"; tag "GENCODE_Primary"; tag "appris_principal_1"; tag "CCDS"; ccdsid "CCDS35985.1"; havana_gene "OTTMUSG00000017289.1"; havana_transcript "OTTMUST00000041909.1";
chr10	HAVANA	CDS	80601997	80602071	0	+	1	gene_id "ENSMUSG00000061589.15"; transcript_id "ENSMUST00000105336.9"; gene_type "protein_coding"; gene_name "Dot1l"; transcript_type "protein_coding"; transcript_name "Dot1l-201"; exon_number 3; exon_id "ENSMUSE00001061204.2"; level 2; protein_id "ENSMUSP00000100973.3"; transcript_support_level "1"; mgi_id "MGI:2143886"; tag "basic"; tag "Ensembl_canonical"; tag "GENCODE_Primary"; tag "appris_principal_1"; tag "CCDS"; ccdsid "CCDS35985.1"; havana_gene "OTTMUSG00000017289.1"; havana_transcript "OTTMUST00000041909.1";
chr10	ENSEMBL_gcm37	exon	80601997	80602071	0.0249198612335128	+	.	gene_id "ENSMUSG00000061589.15"; transcript_id "ENSMUSG00000061589.15_tx_5"; exon_id "chr10_80601997_80602071_+"; exonnum "4"; txlen "6206";
chr10	HAVANA	exon	80601997	80602421	0	+	.	gene_id "ENSMUSG00000061589.15"; transcript_id "ENSMUST00000147579.2"; gene_type "protein_coding"; gene_name "Dot1l"; transcript_type "retained_intron"; transcript_name "Dot1l-204"; exon_number 3; exon_id "ENSMUSE00000813317.2"; level 2; transcript_support_level "2"; mgi_id "MGI:2143886"; havana_gene "OTTMUSG00000017289.1"; havana_transcript "OTTMUST00000041914.1";
chr10	HAVANA	exon	80604439	80604502	0	+	.	gene_id "ENSMUSG00000061589.15"; transcript_id "ENSMUST00000105336.9"; gene_type "protein_coding"; gene_name "Dot1l"; transcript_type "protein_coding"; transcript_name "Dot1l-201"; exon_number 4; exon_id "ENSMUSE00001002449.2"; level 2; protein_id "ENSMUSP00000100973.3"; transcript_support_level "1"; mgi_id "MGI:2143886"; tag "basic"; tag "Ensembl_canonical"; tag "GENCODE_Primary"; tag "appris_principal_1"; tag "CCDS"; ccdsid "CCDS35985.1"; havana_gene "OTTMUSG00000017289.1"; havana_transcript "OTTMUST00000041909.1";
chr10	HAVANA	CDS	80604439	80604502	0	+	1	gene_id "ENSMUSG00000061589.15"; transcript_id "ENSMUST00000105336.9"; gene_type "protein_coding"; gene_name "Dot1l"; transcript_type "protein_coding"; transcript_name "Dot1l-201"; exon_number 4; exon_id "ENSMUSE00001002449.2"; level 2; protein_id "ENSMUSP00000100973.3"; transcript_support_level "1"; mgi_id "MGI:2143886"; tag "basic"; tag "Ensembl_canonical"; tag "GENCODE_Primary"; tag "appris_principal_1"; tag "CCDS"; ccdsid "CCDS35985.1"; havana_gene "OTTMUSG00000017289.1"; havana_transcript "OTTMUST00000041909.1";
chr10	ENSEMBL_gcm37	exon	80604439	80604502	0.0249198612335128	+	.	gene_id "ENSMUSG00000061589.15"; transcript_id "ENSMUSG00000061589.15_tx_5"; exon_id "chr10_80604439_80604502_+"; exonnum "5"; txlen "6206";
chr10	HAVANA	CDS	80606972	80606993	0	+	1	gene_id "ENSMUSG00000061589.15"; transcript_id "ENSMUST00000127740.8"; gene_type "protein_coding"; gene_name "Dot1l"; transcript_type "nonsense_mediated_decay"; transcript_name "Dot1l-202"; exon_number 3; exon_id "ENSMUSE00001311384.2"; level 2; protein_id "ENSMUSP00000130408.2"; transcript_support_level "1"; mgi_id "MGI:2143886"; havana_gene "OTTMUSG00000017289.1"; havana_transcript "OTTMUST00000041910.1";
chr10	HAVANA	exon	80606972	80607200	0	+	.	gene_id "ENSMUSG00000061589.15"; transcript_id "ENSMUST00000105336.9"; gene_type "protein_coding"; gene_name "Dot1l"; transcript_type "protein_coding"; transcript_name "Dot1l-201"; exon_number 5; exon_id "ENSMUSE00001269641.2"; level 2; protein_id "ENSMUSP00000100973.3"; transcript_support_level "1"; mgi_id "MGI:2143886"; tag "basic"; tag "Ensembl_canonical"; tag "GENCODE_Primary"; tag "appris_principal_1"; tag "CCDS"; ccdsid "CCDS35985.1"; havana_gene "OTTMUSG00000017289.1"; havana_transcript "OTTMUST00000041909.1";
chr10	HAVANA	CDS	80606972	80607200	0	+	0	gene_id "ENSMUSG00000061589.15"; transcript_id "ENSMUST00000105336.9"; gene_type "protein_coding"; gene_name "Dot1l"; transcript_type "protein_coding"; transcript_name "Dot1l-201"; exon_number 5; exon_id "ENSMUSE00001269641.2"; level 2; protein_id "ENSMUSP00000100973.3"; transcript_support_level "1"; mgi_id "MGI:2143886"; tag "basic"; tag "Ensembl_canonical"; tag "GENCODE_Primary"; tag "appris_principal_1"; tag "CCDS"; ccdsid "CCDS35985.1"; havana_gene "OTTMUSG00000017289.1"; havana_transcript "OTTMUST00000041909.1";
chr10	HAVANA	exon	80606972	80607200	0	+	.	gene_id "ENSMUSG00000061589.15"; transcript_id "ENSMUST00000127740.8"; gene_type "protein_coding"; gene_name "Dot1l"; transcript_type "nonsense_mediated_decay"; transcript_name "Dot1l-202"; exon_number 3; exon_id "ENSMUSE00001311384.2"; level 2; protein_id "ENSMUSP00000130408.2"; transcript_support_level "1"; mgi_id "MGI:2143886"; havana_gene "OTTMUSG00000017289.1"; havana_transcript "OTTMUST00000041910.1";
chr10	ENSEMBL_gcm37	exon	80606972	80607200	0.0249198612335128	+	.	gene_id "ENSMUSG00000061589.15"; transcript_id "ENSMUSG00000061589.15_tx_5"; exon_id "chr10_80606972_80607200_+"; exonnum "6"; txlen "6206";
chr10	HAVANA	stop_codon	80606994	80606996	0	+	0	gene_id "ENSMUSG00000061589.15"; transcript_id "ENSMUST00000127740.8"; gene_type "protein_coding"; gene_name "Dot1l"; transcript_type "nonsense_mediated_decay"; transcript_name "Dot1l-202"; exon_number 3; exon_id "ENSMUSE00001311384.2"; level 2; protein_id "ENSMUSP00000130408.2"; transcript_support_level "1"; mgi_id "MGI:2143886"; havana_gene "OTTMUSG00000017289.1"; havana_transcript "OTTMUST00000041910.1";
chr10	HAVANA	UTR	80606994	80607200	0	+	.	gene_id "ENSMUSG00000061589.15"; transcript_id "ENSMUST00000127740.8"; gene_type "protein_coding"; gene_name "Dot1l"; transcript_type "nonsense_mediated_decay"; transcript_name "Dot1l-202"; exon_number 3; exon_id "ENSMUSE00001311384.2"; level 2; protein_id "ENSMUSP00000130408.2"; transcript_support_level "1"; mgi_id "MGI:2143886"; havana_gene "OTTMUSG00000017289.1"; havana_transcript "OTTMUST00000041910.1";
chr10	HAVANA	exon	80608938	80609032	0	+	.	gene_id "ENSMUSG00000061589.15"; transcript_id "ENSMUST00000105336.9"; gene_type "protein_coding"; gene_name "Dot1l"; transcript_type "protein_coding"; transcript_name "Dot1l-201"; exon_number 6; exon_id "ENSMUSE00001262255.2"; level 2; protein_id "ENSMUSP00000100973.3"; transcript_support_level "1"; mgi_id "MGI:2143886"; tag "basic"; tag "Ensembl_canonical"; tag "GENCODE_Primary"; tag "appris_principal_1"; tag "CCDS"; ccdsid "CCDS35985.1"; havana_gene "OTTMUSG00000017289.1"; havana_transcript "OTTMUST00000041909.1";
chr10	HAVANA	CDS	80608938	80609032	0	+	2	gene_id "ENSMUSG00000061589.15"; transcript_id "ENSMUST00000105336.9"; gene_type "protein_coding"; gene_name "Dot1l"; transcript_type "protein_coding"; transcript_name "Dot1l-201"; exon_number 6; exon_id "ENSMUSE00001262255.2"; level 2; protein_id "ENSMUSP00000100973.3"; transcript_support_level "1"; mgi_id "MGI:2143886"; tag "basic"; tag "Ensembl_canonical"; tag "GENCODE_Primary"; tag "appris_principal_1"; tag "CCDS"; ccdsid "CCDS35985.1"; havana_gene "OTTMUSG00000017289.1"; havana_transcript "OTTMUST00000041909.1";
chr10	HAVANA	exon	80608938	80609032	0	+	.	gene_id "ENSMUSG00000061589.15"; transcript_id "ENSMUST00000127740.8"; gene_type "protein_coding"; gene_name "Dot1l"; transcript_type "nonsense_mediated_decay"; transcript_name "Dot1l-202"; exon_number 4; exon_id "ENSMUSE00001294405.2"; level 2; protein_id "ENSMUSP00000130408.2"; transcript_support_level "1"; mgi_id "MGI:2143886"; havana_gene "OTTMUSG00000017289.1"; havana_transcript "OTTMUST00000041910.1";
chr10	HAVANA	UTR	80608938	80609032	0	+	.	gene_id "ENSMUSG00000061589.15"; transcript_id "ENSMUST00000127740.8"; gene_type "protein_coding"; gene_name "Dot1l"; transcript_type "nonsense_mediated_decay"; transcript_name "Dot1l-202"; exon_number 4; exon_id "ENSMUSE00001294405.2"; level 2; protein_id "ENSMUSP00000130408.2"; transcript_support_level "1"; mgi_id "MGI:2143886"; havana_gene "OTTMUSG00000017289.1"; havana_transcript "OTTMUST00000041910.1";
chr10	ENSEMBL_gcm37	exon	80608938	80609032	0.0249198612335128	+	.	gene_id "ENSMUSG00000061589.15"; transcript_id "ENSMUSG00000061589.15_tx_5"; exon_id "chr10_80608938_80609032_+"; exonnum "7"; txlen "6206";
chr10	HAVANA	exon	80609540	80609602	0	+	.	gene_id "ENSMUSG00000061589.15"; transcript_id "ENSMUST00000105336.9"; gene_type "protein_coding"; gene_name "Dot1l"; transcript_type "protein_coding"; transcript_name "Dot1l-201"; exon_number 7; exon_id "ENSMUSE00001263936.2"; level 2; protein_id "ENSMUSP00000100973.3"; transcript_support_level "1"; mgi_id "MGI:2143886"; tag "basic"; tag "Ensembl_canonical"; tag "GENCODE_Primary"; tag "appris_principal_1"; tag "CCDS"; ccdsid "CCDS35985.1"; havana_gene "OTTMUSG00000017289.1"; havana_transcript "OTTMUST00000041909.1";
chr10	HAVANA	CDS	80609540	80609602	0	+	0	gene_id "ENSMUSG00000061589.15"; transcript_id "ENSMUST00000105336.9"; gene_type "protein_coding"; gene_name "Dot1l"; transcript_type "protein_coding"; transcript_name "Dot1l-201"; exon_number 7; exon_id "ENSMUSE00001263936.2"; level 2; protein_id "ENSMUSP00000100973.3"; transcript_support_level "1"; mgi_id "MGI:2143886"; tag "basic"; tag "Ensembl_canonical"; tag "GENCODE_Primary"; tag "appris_principal_1"; tag "CCDS"; ccdsid "CCDS35985.1"; havana_gene "OTTMUSG00000017289.1"; havana_transcript "OTTMUST00000041909.1";
chr10	HAVANA	exon	80609540	80609602	0	+	.	gene_id "ENSMUSG00000061589.15"; transcript_id "ENSMUST00000127740.8"; gene_type "protein_coding"; gene_name "Dot1l"; transcript_type "nonsense_mediated_decay"; transcript_name "Dot1l-202"; exon_number 5; exon_id "ENSMUSE00001269939.2"; level 2; protein_id "ENSMUSP00000130408.2"; transcript_support_level "1"; mgi_id "MGI:2143886"; havana_gene "OTTMUSG00000017289.1"; havana_transcript "OTTMUST00000041910.1";
chr10	HAVANA	UTR	80609540	80609602	0	+	.	gene_id "ENSMUSG00000061589.15"; transcript_id "ENSMUST00000127740.8"; gene_type "protein_coding"; gene_name "Dot1l"; transcript_type "nonsense_mediated_decay"; transcript_name "Dot1l-202"; exon_number 5; exon_id "ENSMUSE00001269939.2"; level 2; protein_id "ENSMUSP00000130408.2"; transcript_support_level "1"; mgi_id "MGI:2143886"; havana_gene "OTTMUSG00000017289.1"; havana_transcript "OTTMUST00000041910.1";
chr10	ENSEMBL_gcm37	exon	80609540	80609602	0.0249198612335128	+	.	gene_id "ENSMUSG00000061589.15"; transcript_id "ENSMUSG00000061589.15_tx_5"; exon_id "chr10_80609540_80609602_+"; exonnum "8"; txlen "6206";
chr10	HAVANA	exon	80613390	80613445	0	+	.	gene_id "ENSMUSG00000061589.15"; transcript_id "ENSMUST00000105336.9"; gene_type "protein_coding"; gene_name "Dot1l"; transcript_type "protein_coding"; transcript_name "Dot1l-201"; exon_number 8; exon_id "ENSMUSE00001221374.2"; level 2; protein_id "ENSMUSP00000100973.3"; transcript_support_level "1"; mgi_id "MGI:2143886"; tag "basic"; tag "Ensembl_canonical"; tag "GENCODE_Primary"; tag "appris_principal_1"; tag "CCDS"; ccdsid "CCDS35985.1"; havana_gene "OTTMUSG00000017289.1"; havana_transcript "OTTMUST00000041909.1";
chr10	HAVANA	CDS	80613390	80613445	0	+	0	gene_id "ENSMUSG00000061589.15"; transcript_id "ENSMUST00000105336.9"; gene_type "protein_coding"; gene_name "Dot1l"; transcript_type "protein_coding"; transcript_name "Dot1l-201"; exon_number 8; exon_id "ENSMUSE00001221374.2"; level 2; protein_id "ENSMUSP00000100973.3"; transcript_support_level "1"; mgi_id "MGI:2143886"; tag "basic"; tag "Ensembl_canonical"; tag "GENCODE_Primary"; tag "appris_principal_1"; tag "CCDS"; ccdsid "CCDS35985.1"; havana_gene "OTTMUSG00000017289.1"; havana_transcript "OTTMUST00000041909.1";
chr10	HAVANA	exon	80613390	80613445	0	+	.	gene_id "ENSMUSG00000061589.15"; transcript_id "ENSMUST00000127740.8"; gene_type "protein_coding"; gene_name "Dot1l"; transcript_type "nonsense_mediated_decay"; transcript_name "Dot1l-202"; exon_number 6; exon_id "ENSMUSE00001205778.2"; level 2; protein_id "ENSMUSP00000130408.2"; transcript_support_level "1"; mgi_id "MGI:2143886"; havana_gene "OTTMUSG00000017289.1"; havana_transcript "OTTMUST00000041910.1";
chr10	HAVANA	UTR	80613390	80613445	0	+	.	gene_id "ENSMUSG00000061589.15"; transcript_id "ENSMUST00000127740.8"; gene_type "protein_coding"; gene_name "Dot1l"; transcript_type "nonsense_mediated_decay"; transcript_name "Dot1l-202"; exon_number 6; exon_id "ENSMUSE00001205778.2"; level 2; protein_id "ENSMUSP00000130408.2"; transcript_support_level "1"; mgi_id "MGI:2143886"; havana_gene "OTTMUSG00000017289.1"; havana_transcript "OTTMUST00000041910.1";
chr10	HAVANA	exon	80613390	80613445	0	+	.	gene_id "ENSMUSG00000061589.15"; transcript_id "ENSMUST00000150338.8"; gene_type "protein_coding"; gene_name "Dot1l"; transcript_type "protein_coding"; transcript_name "Dot1l-206"; exon_number 1; exon_id "ENSMUSE00001221374.2"; level 1; protein_id "ENSMUSP00000116581.2"; transcript_support_level "1"; mgi_id "MGI:2143886"; tag "mRNA_start_NF"; tag "cds_start_NF"; tag "exp_conf"; havana_gene "OTTMUSG00000017289.1"; havana_transcript "OTTMUST00000041911.1";
chr10	HAVANA	CDS	80613390	80613445	0	+	0	gene_id "ENSMUSG00000061589.15"; transcript_id "ENSMUST00000150338.8"; gene_type "protein_coding"; gene_name "Dot1l"; transcript_type "protein_coding"; transcript_name "Dot1l-206"; exon_number 1; exon_id "ENSMUSE00001221374.2"; level 1; protein_id "ENSMUSP00000116581.2"; transcript_support_level "1"; mgi_id "MGI:2143886"; tag "mRNA_start_NF"; tag "cds_start_NF"; tag "exp_conf"; havana_gene "OTTMUSG00000017289.1"; havana_transcript "OTTMUST00000041911.1";
chr10	ENSEMBL_gcm37	exon	80613390	80613445	0.0249198612335128	+	.	gene_id "ENSMUSG00000061589.15"; transcript_id "ENSMUSG00000061589.15_tx_5"; exon_id "chr10_80613390_80613445_+"; exonnum "9"; txlen "6206";
chr10	HAVANA	transcript	80613390	80630225	0	+	.	gene_id "ENSMUSG00000061589.15"; transcript_id "ENSMUST00000150338.8"; gene_type "protein_coding"; gene_name "Dot1l"; transcript_type "protein_coding"; transcript_name "Dot1l-206"; level 1; protein_id "ENSMUSP00000116581.2"; transcript_support_level "1"; mgi_id "MGI:2143886"; tag "mRNA_start_NF"; tag "cds_start_NF"; tag "exp_conf"; havana_gene "OTTMUSG00000017289.1"; havana_transcript "OTTMUST00000041911.1";
chr10	HAVANA	exon	80614097	80614176	0	+	.	gene_id "ENSMUSG00000061589.15"; transcript_id "ENSMUST00000105336.9"; gene_type "protein_coding"; gene_name "Dot1l"; transcript_type "protein_coding"; transcript_name "Dot1l-201"; exon_number 9; exon_id "ENSMUSE00001281948.2"; level 2; protein_id "ENSMUSP00000100973.3"; transcript_support_level "1"; mgi_id "MGI:2143886"; tag "basic"; tag "Ensembl_canonical"; tag "GENCODE_Primary"; tag "appris_principal_1"; tag "CCDS"; ccdsid "CCDS35985.1"; havana_gene "OTTMUSG00000017289.1"; havana_transcript "OTTMUST00000041909.1";
chr10	HAVANA	CDS	80614097	80614176	0	+	1	gene_id "ENSMUSG00000061589.15"; transcript_id "ENSMUST00000105336.9"; gene_type "protein_coding"; gene_name "Dot1l"; transcript_type "protein_coding"; transcript_name "Dot1l-201"; exon_number 9; exon_id "ENSMUSE00001281948.2"; level 2; protein_id "ENSMUSP00000100973.3"; transcript_support_level "1"; mgi_id "MGI:2143886"; tag "basic"; tag "Ensembl_canonical"; tag "GENCODE_Primary"; tag "appris_principal_1"; tag "CCDS"; ccdsid "CCDS35985.1"; havana_gene "OTTMUSG00000017289.1"; havana_transcript "OTTMUST00000041909.1";
chr10	HAVANA	exon	80614097	80614176	0	+	.	gene_id "ENSMUSG00000061589.15"; transcript_id "ENSMUST00000127740.8"; gene_type "protein_coding"; gene_name "Dot1l"; transcript_type "nonsense_mediated_decay"; transcript_name "Dot1l-202"; exon_number 7; exon_id "ENSMUSE00001246006.2"; level 2; protein_id "ENSMUSP00000130408.2"; transcript_support_level "1"; mgi_id "MGI:2143886"; havana_gene "OTTMUSG00000017289.1"; havana_transcript "OTTMUST00000041910.1";
chr10	HAVANA	UTR	80614097	80614176	0	+	.	gene_id "ENSMUSG00000061589.15"; transcript_id "ENSMUST00000127740.8"; gene_type "protein_coding"; gene_name "Dot1l"; transcript_type "nonsense_mediated_decay"; transcript_name "Dot1l-202"; exon_number 7; exon_id "ENSMUSE00001246006.2"; level 2; protein_id "ENSMUSP00000130408.2"; transcript_support_level "1"; mgi_id "MGI:2143886"; havana_gene "OTTMUSG00000017289.1"; havana_transcript "OTTMUST00000041910.1";
chr10	HAVANA	exon	80614097	80614176	0	+	.	gene_id "ENSMUSG00000061589.15"; transcript_id "ENSMUST00000150338.8"; gene_type "protein_coding"; gene_name "Dot1l"; transcript_type "protein_coding"; transcript_name "Dot1l-206"; exon_number 2; exon_id "ENSMUSE00001281948.2"; level 1; protein_id "ENSMUSP00000116581.2"; transcript_support_level "1"; mgi_id "MGI:2143886"; tag "mRNA_start_NF"; tag "cds_start_NF"; tag "exp_conf"; havana_gene "OTTMUSG00000017289.1"; havana_transcript "OTTMUST00000041911.1";
chr10	HAVANA	CDS	80614097	80614176	0	+	1	gene_id "ENSMUSG00000061589.15"; transcript_id "ENSMUST00000150338.8"; gene_type "protein_coding"; gene_name "Dot1l"; transcript_type "protein_coding"; transcript_name "Dot1l-206"; exon_number 2; exon_id "ENSMUSE00001281948.2"; level 1; protein_id "ENSMUSP00000116581.2"; transcript_support_level "1"; mgi_id "MGI:2143886"; tag "mRNA_start_NF"; tag "cds_start_NF"; tag "exp_conf"; havana_gene "OTTMUSG00000017289.1"; havana_transcript "OTTMUST00000041911.1";
chr10	ENSEMBL_gcm37	exon	80614097	80614176	0.0249198612335128	+	.	gene_id "ENSMUSG00000061589.15"; transcript_id "ENSMUSG00000061589.15_tx_5"; exon_id "chr10_80614097_80614176_+"; exonnum "10"; txlen "6206";
chr10	HAVANA	exon	80616677	80616745	0	+	.	gene_id "ENSMUSG00000061589.15"; transcript_id "ENSMUST00000105336.9"; gene_type "protein_coding"; gene_name "Dot1l"; transcript_type "protein_coding"; transcript_name "Dot1l-201"; exon_number 10; exon_id "ENSMUSE00001288452.2"; level 2; protein_id "ENSMUSP00000100973.3"; transcript_support_level "1"; mgi_id "MGI:2143886"; tag "basic"; tag "Ensembl_canonical"; tag "GENCODE_Primary"; tag "appris_principal_1"; tag "CCDS"; ccdsid "CCDS35985.1"; havana_gene "OTTMUSG00000017289.1"; havana_transcript "OTTMUST00000041909.1";
chr10	HAVANA	CDS	80616677	80616745	0	+	2	gene_id "ENSMUSG00000061589.15"; transcript_id "ENSMUST00000105336.9"; gene_type "protein_coding"; gene_name "Dot1l"; transcript_type "protein_coding"; transcript_name "Dot1l-201"; exon_number 10; exon_id "ENSMUSE00001288452.2"; level 2; protein_id "ENSMUSP00000100973.3"; transcript_support_level "1"; mgi_id "MGI:2143886"; tag "basic"; tag "Ensembl_canonical"; tag "GENCODE_Primary"; tag "appris_principal_1"; tag "CCDS"; ccdsid "CCDS35985.1"; havana_gene "OTTMUSG00000017289.1"; havana_transcript "OTTMUST00000041909.1";
chr10	HAVANA	exon	80616677	80616745	0	+	.	gene_id "ENSMUSG00000061589.15"; transcript_id "ENSMUST00000127740.8"; gene_type "protein_coding"; gene_name "Dot1l"; transcript_type "nonsense_mediated_decay"; transcript_name "Dot1l-202"; exon_number 8; exon_id "ENSMUSE00001216494.2"; level 2; protein_id "ENSMUSP00000130408.2"; transcript_support_level "1"; mgi_id "MGI:2143886"; havana_gene "OTTMUSG00000017289.1"; havana_transcript "OTTMUST00000041910.1";
chr10	HAVANA	UTR	80616677	80616745	0	+	.	gene_id "ENSMUSG00000061589.15"; transcript_id "ENSMUST00000127740.8"; gene_type "protein_coding"; gene_name "Dot1l"; transcript_type "nonsense_mediated_decay"; transcript_name "Dot1l-202"; exon_number 8; exon_id "ENSMUSE00001216494.2"; level 2; protein_id "ENSMUSP00000130408.2"; transcript_support_level "1"; mgi_id "MGI:2143886"; havana_gene "OTTMUSG00000017289.1"; havana_transcript "OTTMUST00000041910.1";
chr10	HAVANA	exon	80616677	80616745	0	+	.	gene_id "ENSMUSG00000061589.15"; transcript_id "ENSMUST00000150338.8"; gene_type "protein_coding"; gene_name "Dot1l"; transcript_type "protein_coding"; transcript_name "Dot1l-206"; exon_number 3; exon_id "ENSMUSE00001288452.2"; level 1; protein_id "ENSMUSP00000116581.2"; transcript_support_level "1"; mgi_id "MGI:2143886"; tag "mRNA_start_NF"; tag "cds_start_NF"; tag "exp_conf"; havana_gene "OTTMUSG00000017289.1"; havana_transcript "OTTMUST00000041911.1";
chr10	HAVANA	CDS	80616677	80616745	0	+	2	gene_id "ENSMUSG00000061589.15"; transcript_id "ENSMUST00000150338.8"; gene_type "protein_coding"; gene_name "Dot1l"; transcript_type "protein_coding"; transcript_name "Dot1l-206"; exon_number 3; exon_id "ENSMUSE00001288452.2"; level 1; protein_id "ENSMUSP00000116581.2"; transcript_support_level "1"; mgi_id "MGI:2143886"; tag "mRNA_start_NF"; tag "cds_start_NF"; tag "exp_conf"; havana_gene "OTTMUSG00000017289.1"; havana_transcript "OTTMUST00000041911.1";
chr10	ENSEMBL_gcm37	exon	80616677	80616745	0.0249198612335128	+	.	gene_id "ENSMUSG00000061589.15"; transcript_id "ENSMUSG00000061589.15_tx_5"; exon_id "chr10_80616677_80616745_+"; exonnum "11"; txlen "6206";
chr10	HAVANA	exon	80617202	80617308	0	+	.	gene_id "ENSMUSG00000061589.15"; transcript_id "ENSMUST00000105336.9"; gene_type "protein_coding"; gene_name "Dot1l"; transcript_type "protein_coding"; transcript_name "Dot1l-201"; exon_number 11; exon_id "ENSMUSE00001269628.2"; level 2; protein_id "ENSMUSP00000100973.3"; transcript_support_level "1"; mgi_id "MGI:2143886"; tag "basic"; tag "Ensembl_canonical"; tag "GENCODE_Primary"; tag "appris_principal_1"; tag "CCDS"; ccdsid "CCDS35985.1"; havana_gene "OTTMUSG00000017289.1"; havana_transcript "OTTMUST00000041909.1";
chr10	HAVANA	CDS	80617202	80617308	0	+	2	gene_id "ENSMUSG00000061589.15"; transcript_id "ENSMUST00000105336.9"; gene_type "protein_coding"; gene_name "Dot1l"; transcript_type "protein_coding"; transcript_name "Dot1l-201"; exon_number 11; exon_id "ENSMUSE00001269628.2"; level 2; protein_id "ENSMUSP00000100973.3"; transcript_support_level "1"; mgi_id "MGI:2143886"; tag "basic"; tag "Ensembl_canonical"; tag "GENCODE_Primary"; tag "appris_principal_1"; tag "CCDS"; ccdsid "CCDS35985.1"; havana_gene "OTTMUSG00000017289.1"; havana_transcript "OTTMUST00000041909.1";
chr10	HAVANA	exon	80617202	80617308	0	+	.	gene_id "ENSMUSG00000061589.15"; transcript_id "ENSMUST00000127740.8"; gene_type "protein_coding"; gene_name "Dot1l"; transcript_type "nonsense_mediated_decay"; transcript_name "Dot1l-202"; exon_number 9; exon_id "ENSMUSE00001244679.2"; level 2; protein_id "ENSMUSP00000130408.2"; transcript_support_level "1"; mgi_id "MGI:2143886"; havana_gene "OTTMUSG00000017289.1"; havana_transcript "OTTMUST00000041910.1";
chr10	HAVANA	UTR	80617202	80617308	0	+	.	gene_id "ENSMUSG00000061589.15"; transcript_id "ENSMUST00000127740.8"; gene_type "protein_coding"; gene_name "Dot1l"; transcript_type "nonsense_mediated_decay"; transcript_name "Dot1l-202"; exon_number 9; exon_id "ENSMUSE00001244679.2"; level 2; protein_id "ENSMUSP00000130408.2"; transcript_support_level "1"; mgi_id "MGI:2143886"; havana_gene "OTTMUSG00000017289.1"; havana_transcript "OTTMUST00000041910.1";
chr10	HAVANA	exon	80617202	80617308	0	+	.	gene_id "ENSMUSG00000061589.15"; transcript_id "ENSMUST00000150338.8"; gene_type "protein_coding"; gene_name "Dot1l"; transcript_type "protein_coding"; transcript_name "Dot1l-206"; exon_number 4; exon_id "ENSMUSE00001269628.2"; level 1; protein_id "ENSMUSP00000116581.2"; transcript_support_level "1"; mgi_id "MGI:2143886"; tag "mRNA_start_NF"; tag "cds_start_NF"; tag "exp_conf"; havana_gene "OTTMUSG00000017289.1"; havana_transcript "OTTMUST00000041911.1";
chr10	HAVANA	CDS	80617202	80617308	0	+	2	gene_id "ENSMUSG00000061589.15"; transcript_id "ENSMUST00000150338.8"; gene_type "protein_coding"; gene_name "Dot1l"; transcript_type "protein_coding"; transcript_name "Dot1l-206"; exon_number 4; exon_id "ENSMUSE00001269628.2"; level 1; protein_id "ENSMUSP00000116581.2"; transcript_support_level "1"; mgi_id "MGI:2143886"; tag "mRNA_start_NF"; tag "cds_start_NF"; tag "exp_conf"; havana_gene "OTTMUSG00000017289.1"; havana_transcript "OTTMUST00000041911.1";
chr10	ENSEMBL_gcm37	exon	80617202	80617308	0.0249198612335128	+	.	gene_id "ENSMUSG00000061589.15"; transcript_id "ENSMUSG00000061589.15_tx_5"; exon_id "chr10_80617202_80617308_+"; exonnum "12"; txlen "6206";
chr10	HAVANA	exon	80617977	80618018	0	+	.	gene_id "ENSMUSG00000061589.15"; transcript_id "ENSMUST00000105336.9"; gene_type "protein_coding"; gene_name "Dot1l"; transcript_type "protein_coding"; transcript_name "Dot1l-201"; exon_number 12; exon_id "ENSMUSE00000514213.3"; level 2; protein_id "ENSMUSP00000100973.3"; transcript_support_level "1"; mgi_id "MGI:2143886"; tag "basic"; tag "Ensembl_canonical"; tag "GENCODE_Primary"; tag "appris_principal_1"; tag "CCDS"; ccdsid "CCDS35985.1"; havana_gene "OTTMUSG00000017289.1"; havana_transcript "OTTMUST00000041909.1";
chr10	HAVANA	CDS	80617977	80618018	0	+	0	gene_id "ENSMUSG00000061589.15"; transcript_id "ENSMUST00000105336.9"; gene_type "protein_coding"; gene_name "Dot1l"; transcript_type "protein_coding"; transcript_name "Dot1l-201"; exon_number 12; exon_id "ENSMUSE00000514213.3"; level 2; protein_id "ENSMUSP00000100973.3"; transcript_support_level "1"; mgi_id "MGI:2143886"; tag "basic"; tag "Ensembl_canonical"; tag "GENCODE_Primary"; tag "appris_principal_1"; tag "CCDS"; ccdsid "CCDS35985.1"; havana_gene "OTTMUSG00000017289.1"; havana_transcript "OTTMUST00000041909.1";
chr10	HAVANA	exon	80617977	80618018	0	+	.	gene_id "ENSMUSG00000061589.15"; transcript_id "ENSMUST00000150338.8"; gene_type "protein_coding"; gene_name "Dot1l"; transcript_type "protein_coding"; transcript_name "Dot1l-206"; exon_number 5; exon_id "ENSMUSE00000514213.3"; level 1; protein_id "ENSMUSP00000116581.2"; transcript_support_level "1"; mgi_id "MGI:2143886"; tag "mRNA_start_NF"; tag "cds_start_NF"; tag "exp_conf"; havana_gene "OTTMUSG00000017289.1"; havana_transcript "OTTMUST00000041911.1";
chr10	HAVANA	CDS	80617977	80618018	0	+	0	gene_id "ENSMUSG00000061589.15"; transcript_id "ENSMUST00000150338.8"; gene_type "protein_coding"; gene_name "Dot1l"; transcript_type "protein_coding"; transcript_name "Dot1l-206"; exon_number 5; exon_id "ENSMUSE00000514213.3"; level 1; protein_id "ENSMUSP00000116581.2"; transcript_support_level "1"; mgi_id "MGI:2143886"; tag "mRNA_start_NF"; tag "cds_start_NF"; tag "exp_conf"; havana_gene "OTTMUSG00000017289.1"; havana_transcript "OTTMUST00000041911.1";
chr10	ENSEMBL_gcm37	exon	80617977	80618018	0.0249198612335128	+	.	gene_id "ENSMUSG00000061589.15"; transcript_id "ENSMUSG00000061589.15_tx_5"; exon_id "chr10_80617977_80618018_+"; exonnum "13"; txlen "6206";
chr10	HAVANA	exon	80619018	80619125	0	+	.	gene_id "ENSMUSG00000061589.15"; transcript_id "ENSMUST00000105336.9"; gene_type "protein_coding"; gene_name "Dot1l"; transcript_type "protein_coding"; transcript_name "Dot1l-201"; exon_number 13; exon_id "ENSMUSE00001242757.2"; level 2; protein_id "ENSMUSP00000100973.3"; transcript_support_level "1"; mgi_id "MGI:2143886"; tag "basic"; tag "Ensembl_canonical"; tag "GENCODE_Primary"; tag "appris_principal_1"; tag "CCDS"; ccdsid "CCDS35985.1"; havana_gene "OTTMUSG00000017289.1"; havana_transcript "OTTMUST00000041909.1";
chr10	HAVANA	CDS	80619018	80619125	0	+	0	gene_id "ENSMUSG00000061589.15"; transcript_id "ENSMUST00000105336.9"; gene_type "protein_coding"; gene_name "Dot1l"; transcript_type "protein_coding"; transcript_name "Dot1l-201"; exon_number 13; exon_id "ENSMUSE00001242757.2"; level 2; protein_id "ENSMUSP00000100973.3"; transcript_support_level "1"; mgi_id "MGI:2143886"; tag "basic"; tag "Ensembl_canonical"; tag "GENCODE_Primary"; tag "appris_principal_1"; tag "CCDS"; ccdsid "CCDS35985.1"; havana_gene "OTTMUSG00000017289.1"; havana_transcript "OTTMUST00000041909.1";
chr10	HAVANA	exon	80619018	80619125	0	+	.	gene_id "ENSMUSG00000061589.15"; transcript_id "ENSMUST00000127740.8"; gene_type "protein_coding"; gene_name "Dot1l"; transcript_type "nonsense_mediated_decay"; transcript_name "Dot1l-202"; exon_number 10; exon_id "ENSMUSE00001269455.2"; level 2; protein_id "ENSMUSP00000130408.2"; transcript_support_level "1"; mgi_id "MGI:2143886"; havana_gene "OTTMUSG00000017289.1"; havana_transcript "OTTMUST00000041910.1";
chr10	HAVANA	UTR	80619018	80619125	0	+	.	gene_id "ENSMUSG00000061589.15"; transcript_id "ENSMUST00000127740.8"; gene_type "protein_coding"; gene_name "Dot1l"; transcript_type "nonsense_mediated_decay"; transcript_name "Dot1l-202"; exon_number 10; exon_id "ENSMUSE00001269455.2"; level 2; protein_id "ENSMUSP00000130408.2"; transcript_support_level "1"; mgi_id "MGI:2143886"; havana_gene "OTTMUSG00000017289.1"; havana_transcript "OTTMUST00000041910.1";
chr10	HAVANA	exon	80619018	80619125	0	+	.	gene_id "ENSMUSG00000061589.15"; transcript_id "ENSMUST00000150338.8"; gene_type "protein_coding"; gene_name "Dot1l"; transcript_type "protein_coding"; transcript_name "Dot1l-206"; exon_number 6; exon_id "ENSMUSE00001242757.2"; level 1; protein_id "ENSMUSP00000116581.2"; transcript_support_level "1"; mgi_id "MGI:2143886"; tag "mRNA_start_NF"; tag "cds_start_NF"; tag "exp_conf"; havana_gene "OTTMUSG00000017289.1"; havana_transcript "OTTMUST00000041911.1";
chr10	HAVANA	CDS	80619018	80619125	0	+	0	gene_id "ENSMUSG00000061589.15"; transcript_id "ENSMUST00000150338.8"; gene_type "protein_coding"; gene_name "Dot1l"; transcript_type "protein_coding"; transcript_name "Dot1l-206"; exon_number 6; exon_id "ENSMUSE00001242757.2"; level 1; protein_id "ENSMUSP00000116581.2"; transcript_support_level "1"; mgi_id "MGI:2143886"; tag "mRNA_start_NF"; tag "cds_start_NF"; tag "exp_conf"; havana_gene "OTTMUSG00000017289.1"; havana_transcript "OTTMUST00000041911.1";
chr10	ENSEMBL_gcm37	exon	80619018	80619125	0.0249198612335128	+	.	gene_id "ENSMUSG00000061589.15"; transcript_id "ENSMUSG00000061589.15_tx_5"; exon_id "chr10_80619018_80619125_+"; exonnum "14"; txlen "6206";
chr10	HAVANA	exon	80619258	80619489	0	+	.	gene_id "ENSMUSG00000061589.15"; transcript_id "ENSMUST00000105336.9"; gene_type "protein_coding"; gene_name "Dot1l"; transcript_type "protein_coding"; transcript_name "Dot1l-201"; exon_number 14; exon_id "ENSMUSE00001240132.2"; level 2; protein_id "ENSMUSP00000100973.3"; transcript_support_level "1"; mgi_id "MGI:2143886"; tag "basic"; tag "Ensembl_canonical"; tag "GENCODE_Primary"; tag "appris_principal_1"; tag "CCDS"; ccdsid "CCDS35985.1"; havana_gene "OTTMUSG00000017289.1"; havana_transcript "OTTMUST00000041909.1";
chr10	HAVANA	CDS	80619258	80619489	0	+	0	gene_id "ENSMUSG00000061589.15"; transcript_id "ENSMUST00000105336.9"; gene_type "protein_coding"; gene_name "Dot1l"; transcript_type "protein_coding"; transcript_name "Dot1l-201"; exon_number 14; exon_id "ENSMUSE00001240132.2"; level 2; protein_id "ENSMUSP00000100973.3"; transcript_support_level "1"; mgi_id "MGI:2143886"; tag "basic"; tag "Ensembl_canonical"; tag "GENCODE_Primary"; tag "appris_principal_1"; tag "CCDS"; ccdsid "CCDS35985.1"; havana_gene "OTTMUSG00000017289.1"; havana_transcript "OTTMUST00000041909.1";
chr10	HAVANA	exon	80619258	80619489	0	+	.	gene_id "ENSMUSG00000061589.15"; transcript_id "ENSMUST00000127740.8"; gene_type "protein_coding"; gene_name "Dot1l"; transcript_type "nonsense_mediated_decay"; transcript_name "Dot1l-202"; exon_number 11; exon_id "ENSMUSE00001242131.2"; level 2; protein_id "ENSMUSP00000130408.2"; transcript_support_level "1"; mgi_id "MGI:2143886"; havana_gene "OTTMUSG00000017289.1"; havana_transcript "OTTMUST00000041910.1";
chr10	HAVANA	UTR	80619258	80619489	0	+	.	gene_id "ENSMUSG00000061589.15"; transcript_id "ENSMUST00000127740.8"; gene_type "protein_coding"; gene_name "Dot1l"; transcript_type "nonsense_mediated_decay"; transcript_name "Dot1l-202"; exon_number 11; exon_id "ENSMUSE00001242131.2"; level 2; protein_id "ENSMUSP00000130408.2"; transcript_support_level "1"; mgi_id "MGI:2143886"; havana_gene "OTTMUSG00000017289.1"; havana_transcript "OTTMUST00000041910.1";
chr10	HAVANA	exon	80619258	80619489	0	+	.	gene_id "ENSMUSG00000061589.15"; transcript_id "ENSMUST00000150338.8"; gene_type "protein_coding"; gene_name "Dot1l"; transcript_type "protein_coding"; transcript_name "Dot1l-206"; exon_number 7; exon_id "ENSMUSE00001240132.2"; level 1; protein_id "ENSMUSP00000116581.2"; transcript_support_level "1"; mgi_id "MGI:2143886"; tag "mRNA_start_NF"; tag "cds_start_NF"; tag "exp_conf"; havana_gene "OTTMUSG00000017289.1"; havana_transcript "OTTMUST00000041911.1";
chr10	HAVANA	CDS	80619258	80619489	0	+	0	gene_id "ENSMUSG00000061589.15"; transcript_id "ENSMUST00000150338.8"; gene_type "protein_coding"; gene_name "Dot1l"; transcript_type "protein_coding"; transcript_name "Dot1l-206"; exon_number 7; exon_id "ENSMUSE00001240132.2"; level 1; protein_id "ENSMUSP00000116581.2"; transcript_support_level "1"; mgi_id "MGI:2143886"; tag "mRNA_start_NF"; tag "cds_start_NF"; tag "exp_conf"; havana_gene "OTTMUSG00000017289.1"; havana_transcript "OTTMUST00000041911.1";
chr10	ENSEMBL_gcm37	exon	80619258	80619489	0.0249198612335128	+	.	gene_id "ENSMUSG00000061589.15"; transcript_id "ENSMUSG00000061589.15_tx_5"; exon_id "chr10_80619258_80619489_+"; exonnum "15"; txlen "6206";
chr10	HAVANA	exon	80619707	80619820	0	+	.	gene_id "ENSMUSG00000061589.15"; transcript_id "ENSMUST00000105336.9"; gene_type "protein_coding"; gene_name "Dot1l"; transcript_type "protein_coding"; transcript_name "Dot1l-201"; exon_number 15; exon_id "ENSMUSE00001303930.2"; level 2; protein_id "ENSMUSP00000100973.3"; transcript_support_level "1"; mgi_id "MGI:2143886"; tag "basic"; tag "Ensembl_canonical"; tag "GENCODE_Primary"; tag "appris_principal_1"; tag "CCDS"; ccdsid "CCDS35985.1"; havana_gene "OTTMUSG00000017289.1"; havana_transcript "OTTMUST00000041909.1";
chr10	HAVANA	CDS	80619707	80619820	0	+	2	gene_id "ENSMUSG00000061589.15"; transcript_id "ENSMUST00000105336.9"; gene_type "protein_coding"; gene_name "Dot1l"; transcript_type "protein_coding"; transcript_name "Dot1l-201"; exon_number 15; exon_id "ENSMUSE00001303930.2"; level 2; protein_id "ENSMUSP00000100973.3"; transcript_support_level "1"; mgi_id "MGI:2143886"; tag "basic"; tag "Ensembl_canonical"; tag "GENCODE_Primary"; tag "appris_principal_1"; tag "CCDS"; ccdsid "CCDS35985.1"; havana_gene "OTTMUSG00000017289.1"; havana_transcript "OTTMUST00000041909.1";
chr10	HAVANA	exon	80619707	80619820	0	+	.	gene_id "ENSMUSG00000061589.15"; transcript_id "ENSMUST00000127740.8"; gene_type "protein_coding"; gene_name "Dot1l"; transcript_type "nonsense_mediated_decay"; transcript_name "Dot1l-202"; exon_number 12; exon_id "ENSMUSE00001222030.2"; level 2; protein_id "ENSMUSP00000130408.2"; transcript_support_level "1"; mgi_id "MGI:2143886"; havana_gene "OTTMUSG00000017289.1"; havana_transcript "OTTMUST00000041910.1";
chr10	HAVANA	UTR	80619707	80619820	0	+	.	gene_id "ENSMUSG00000061589.15"; transcript_id "ENSMUST00000127740.8"; gene_type "protein_coding"; gene_name "Dot1l"; transcript_type "nonsense_mediated_decay"; transcript_name "Dot1l-202"; exon_number 12; exon_id "ENSMUSE00001222030.2"; level 2; protein_id "ENSMUSP00000130408.2"; transcript_support_level "1"; mgi_id "MGI:2143886"; havana_gene "OTTMUSG00000017289.1"; havana_transcript "OTTMUST00000041910.1";
chr10	HAVANA	exon	80619707	80619820	0	+	.	gene_id "ENSMUSG00000061589.15"; transcript_id "ENSMUST00000150338.8"; gene_type "protein_coding"; gene_name "Dot1l"; transcript_type "protein_coding"; transcript_name "Dot1l-206"; exon_number 8; exon_id "ENSMUSE00001303930.2"; level 1; protein_id "ENSMUSP00000116581.2"; transcript_support_level "1"; mgi_id "MGI:2143886"; tag "mRNA_start_NF"; tag "cds_start_NF"; tag "exp_conf"; havana_gene "OTTMUSG00000017289.1"; havana_transcript "OTTMUST00000041911.1";
chr10	HAVANA	CDS	80619707	80619820	0	+	2	gene_id "ENSMUSG00000061589.15"; transcript_id "ENSMUST00000150338.8"; gene_type "protein_coding"; gene_name "Dot1l"; transcript_type "protein_coding"; transcript_name "Dot1l-206"; exon_number 8; exon_id "ENSMUSE00001303930.2"; level 1; protein_id "ENSMUSP00000116581.2"; transcript_support_level "1"; mgi_id "MGI:2143886"; tag "mRNA_start_NF"; tag "cds_start_NF"; tag "exp_conf"; havana_gene "OTTMUSG00000017289.1"; havana_transcript "OTTMUST00000041911.1";
chr10	ENSEMBL_gcm37	exon	80619707	80619820	0.0249198612335128	+	.	gene_id "ENSMUSG00000061589.15"; transcript_id "ENSMUSG00000061589.15_tx_5"; exon_id "chr10_80619707_80619820_+"; exonnum "16"; txlen "6206";
chr10	HAVANA	exon	80620399	80620490	0	+	.	gene_id "ENSMUSG00000061589.15"; transcript_id "ENSMUST00000105336.9"; gene_type "protein_coding"; gene_name "Dot1l"; transcript_type "protein_coding"; transcript_name "Dot1l-201"; exon_number 16; exon_id "ENSMUSE00001263724.2"; level 2; protein_id "ENSMUSP00000100973.3"; transcript_support_level "1"; mgi_id "MGI:2143886"; tag "basic"; tag "Ensembl_canonical"; tag "GENCODE_Primary"; tag "appris_principal_1"; tag "CCDS"; ccdsid "CCDS35985.1"; havana_gene "OTTMUSG00000017289.1"; havana_transcript "OTTMUST00000041909.1";
chr10	HAVANA	CDS	80620399	80620490	0	+	2	gene_id "ENSMUSG00000061589.15"; transcript_id "ENSMUST00000105336.9"; gene_type "protein_coding"; gene_name "Dot1l"; transcript_type "protein_coding"; transcript_name "Dot1l-201"; exon_number 16; exon_id "ENSMUSE00001263724.2"; level 2; protein_id "ENSMUSP00000100973.3"; transcript_support_level "1"; mgi_id "MGI:2143886"; tag "basic"; tag "Ensembl_canonical"; tag "GENCODE_Primary"; tag "appris_principal_1"; tag "CCDS"; ccdsid "CCDS35985.1"; havana_gene "OTTMUSG00000017289.1"; havana_transcript "OTTMUST00000041909.1";
chr10	HAVANA	exon	80620399	80620490	0	+	.	gene_id "ENSMUSG00000061589.15"; transcript_id "ENSMUST00000127740.8"; gene_type "protein_coding"; gene_name "Dot1l"; transcript_type "nonsense_mediated_decay"; transcript_name "Dot1l-202"; exon_number 13; exon_id "ENSMUSE00001251638.2"; level 2; protein_id "ENSMUSP00000130408.2"; transcript_support_level "1"; mgi_id "MGI:2143886"; havana_gene "OTTMUSG00000017289.1"; havana_transcript "OTTMUST00000041910.1";
chr10	HAVANA	UTR	80620399	80620490	0	+	.	gene_id "ENSMUSG00000061589.15"; transcript_id "ENSMUST00000127740.8"; gene_type "protein_coding"; gene_name "Dot1l"; transcript_type "nonsense_mediated_decay"; transcript_name "Dot1l-202"; exon_number 13; exon_id "ENSMUSE00001251638.2"; level 2; protein_id "ENSMUSP00000130408.2"; transcript_support_level "1"; mgi_id "MGI:2143886"; havana_gene "OTTMUSG00000017289.1"; havana_transcript "OTTMUST00000041910.1";
chr10	HAVANA	exon	80620399	80620490	0	+	.	gene_id "ENSMUSG00000061589.15"; transcript_id "ENSMUST00000150338.8"; gene_type "protein_coding"; gene_name "Dot1l"; transcript_type "protein_coding"; transcript_name "Dot1l-206"; exon_number 9; exon_id "ENSMUSE00001263724.2"; level 1; protein_id "ENSMUSP00000116581.2"; transcript_support_level "1"; mgi_id "MGI:2143886"; tag "mRNA_start_NF"; tag "cds_start_NF"; tag "exp_conf"; havana_gene "OTTMUSG00000017289.1"; havana_transcript "OTTMUST00000041911.1";
chr10	HAVANA	CDS	80620399	80620490	0	+	2	gene_id "ENSMUSG00000061589.15"; transcript_id "ENSMUST00000150338.8"; gene_type "protein_coding"; gene_name "Dot1l"; transcript_type "protein_coding"; transcript_name "Dot1l-206"; exon_number 9; exon_id "ENSMUSE00001263724.2"; level 1; protein_id "ENSMUSP00000116581.2"; transcript_support_level "1"; mgi_id "MGI:2143886"; tag "mRNA_start_NF"; tag "cds_start_NF"; tag "exp_conf"; havana_gene "OTTMUSG00000017289.1"; havana_transcript "OTTMUST00000041911.1";
chr10	ENSEMBL_gcm37	exon	80620399	80620490	0.0249198612335128	+	.	gene_id "ENSMUSG00000061589.15"; transcript_id "ENSMUSG00000061589.15_tx_5"; exon_id "chr10_80620399_80620490_+"; exonnum "17"; txlen "6206";
chr10	HAVANA	exon	80620576	80620677	0	+	.	gene_id "ENSMUSG00000061589.15"; transcript_id "ENSMUST00000105336.9"; gene_type "protein_coding"; gene_name "Dot1l"; transcript_type "protein_coding"; transcript_name "Dot1l-201"; exon_number 17; exon_id "ENSMUSE00001255072.2"; level 2; protein_id "ENSMUSP00000100973.3"; transcript_support_level "1"; mgi_id "MGI:2143886"; tag "basic"; tag "Ensembl_canonical"; tag "GENCODE_Primary"; tag "appris_principal_1"; tag "CCDS"; ccdsid "CCDS35985.1"; havana_gene "OTTMUSG00000017289.1"; havana_transcript "OTTMUST00000041909.1";
chr10	HAVANA	CDS	80620576	80620677	0	+	0	gene_id "ENSMUSG00000061589.15"; transcript_id "ENSMUST00000105336.9"; gene_type "protein_coding"; gene_name "Dot1l"; transcript_type "protein_coding"; transcript_name "Dot1l-201"; exon_number 17; exon_id "ENSMUSE00001255072.2"; level 2; protein_id "ENSMUSP00000100973.3"; transcript_support_level "1"; mgi_id "MGI:2143886"; tag "basic"; tag "Ensembl_canonical"; tag "GENCODE_Primary"; tag "appris_principal_1"; tag "CCDS"; ccdsid "CCDS35985.1"; havana_gene "OTTMUSG00000017289.1"; havana_transcript "OTTMUST00000041909.1";
chr10	HAVANA	exon	80620576	80620677	0	+	.	gene_id "ENSMUSG00000061589.15"; transcript_id "ENSMUST00000127740.8"; gene_type "protein_coding"; gene_name "Dot1l"; transcript_type "nonsense_mediated_decay"; transcript_name "Dot1l-202"; exon_number 14; exon_id "ENSMUSE00001278468.2"; level 2; protein_id "ENSMUSP00000130408.2"; transcript_support_level "1"; mgi_id "MGI:2143886"; havana_gene "OTTMUSG00000017289.1"; havana_transcript "OTTMUST00000041910.1";
chr10	HAVANA	UTR	80620576	80620677	0	+	.	gene_id "ENSMUSG00000061589.15"; transcript_id "ENSMUST00000127740.8"; gene_type "protein_coding"; gene_name "Dot1l"; transcript_type "nonsense_mediated_decay"; transcript_name "Dot1l-202"; exon_number 14; exon_id "ENSMUSE00001278468.2"; level 2; protein_id "ENSMUSP00000130408.2"; transcript_support_level "1"; mgi_id "MGI:2143886"; havana_gene "OTTMUSG00000017289.1"; havana_transcript "OTTMUST00000041910.1";
chr10	HAVANA	exon	80620576	80620677	0	+	.	gene_id "ENSMUSG00000061589.15"; transcript_id "ENSMUST00000150338.8"; gene_type "protein_coding"; gene_name "Dot1l"; transcript_type "protein_coding"; transcript_name "Dot1l-206"; exon_number 10; exon_id "ENSMUSE00001255072.2"; level 1; protein_id "ENSMUSP00000116581.2"; transcript_support_level "1"; mgi_id "MGI:2143886"; tag "mRNA_start_NF"; tag "cds_start_NF"; tag "exp_conf"; havana_gene "OTTMUSG00000017289.1"; havana_transcript "OTTMUST00000041911.1";
chr10	HAVANA	CDS	80620576	80620677	0	+	0	gene_id "ENSMUSG00000061589.15"; transcript_id "ENSMUST00000150338.8"; gene_type "protein_coding"; gene_name "Dot1l"; transcript_type "protein_coding"; transcript_name "Dot1l-206"; exon_number 10; exon_id "ENSMUSE00001255072.2"; level 1; protein_id "ENSMUSP00000116581.2"; transcript_support_level "1"; mgi_id "MGI:2143886"; tag "mRNA_start_NF"; tag "cds_start_NF"; tag "exp_conf"; havana_gene "OTTMUSG00000017289.1"; havana_transcript "OTTMUST00000041911.1";
chr10	ENSEMBL_gcm37	exon	80620576	80620677	0.0249198612335128	+	.	gene_id "ENSMUSG00000061589.15"; transcript_id "ENSMUSG00000061589.15_tx_5"; exon_id "chr10_80620576_80620677_+"; exonnum "18"; txlen "6206";
chr10	HAVANA	exon	80620884	80621021	0	+	.	gene_id "ENSMUSG00000061589.15"; transcript_id "ENSMUST00000105336.9"; gene_type "protein_coding"; gene_name "Dot1l"; transcript_type "protein_coding"; transcript_name "Dot1l-201"; exon_number 18; exon_id "ENSMUSE00001280122.2"; level 2; protein_id "ENSMUSP00000100973.3"; transcript_support_level "1"; mgi_id "MGI:2143886"; tag "basic"; tag "Ensembl_canonical"; tag "GENCODE_Primary"; tag "appris_principal_1"; tag "CCDS"; ccdsid "CCDS35985.1"; havana_gene "OTTMUSG00000017289.1"; havana_transcript "OTTMUST00000041909.1";
chr10	HAVANA	CDS	80620884	80621021	0	+	0	gene_id "ENSMUSG00000061589.15"; transcript_id "ENSMUST00000105336.9"; gene_type "protein_coding"; gene_name "Dot1l"; transcript_type "protein_coding"; transcript_name "Dot1l-201"; exon_number 18; exon_id "ENSMUSE00001280122.2"; level 2; protein_id "ENSMUSP00000100973.3"; transcript_support_level "1"; mgi_id "MGI:2143886"; tag "basic"; tag "Ensembl_canonical"; tag "GENCODE_Primary"; tag "appris_principal_1"; tag "CCDS"; ccdsid "CCDS35985.1"; havana_gene "OTTMUSG00000017289.1"; havana_transcript "OTTMUST00000041909.1";
chr10	HAVANA	exon	80620884	80621021	0	+	.	gene_id "ENSMUSG00000061589.15"; transcript_id "ENSMUST00000127740.8"; gene_type "protein_coding"; gene_name "Dot1l"; transcript_type "nonsense_mediated_decay"; transcript_name "Dot1l-202"; exon_number 15; exon_id "ENSMUSE00001295527.2"; level 2; protein_id "ENSMUSP00000130408.2"; transcript_support_level "1"; mgi_id "MGI:2143886"; havana_gene "OTTMUSG00000017289.1"; havana_transcript "OTTMUST00000041910.1";
chr10	HAVANA	UTR	80620884	80621021	0	+	.	gene_id "ENSMUSG00000061589.15"; transcript_id "ENSMUST00000127740.8"; gene_type "protein_coding"; gene_name "Dot1l"; transcript_type "nonsense_mediated_decay"; transcript_name "Dot1l-202"; exon_number 15; exon_id "ENSMUSE00001295527.2"; level 2; protein_id "ENSMUSP00000130408.2"; transcript_support_level "1"; mgi_id "MGI:2143886"; havana_gene "OTTMUSG00000017289.1"; havana_transcript "OTTMUST00000041910.1";
chr10	HAVANA	exon	80620884	80621021	0	+	.	gene_id "ENSMUSG00000061589.15"; transcript_id "ENSMUST00000150338.8"; gene_type "protein_coding"; gene_name "Dot1l"; transcript_type "protein_coding"; transcript_name "Dot1l-206"; exon_number 11; exon_id "ENSMUSE00001280122.2"; level 1; protein_id "ENSMUSP00000116581.2"; transcript_support_level "1"; mgi_id "MGI:2143886"; tag "mRNA_start_NF"; tag "cds_start_NF"; tag "exp_conf"; havana_gene "OTTMUSG00000017289.1"; havana_transcript "OTTMUST00000041911.1";
chr10	HAVANA	CDS	80620884	80621021	0	+	0	gene_id "ENSMUSG00000061589.15"; transcript_id "ENSMUST00000150338.8"; gene_type "protein_coding"; gene_name "Dot1l"; transcript_type "protein_coding"; transcript_name "Dot1l-206"; exon_number 11; exon_id "ENSMUSE00001280122.2"; level 1; protein_id "ENSMUSP00000116581.2"; transcript_support_level "1"; mgi_id "MGI:2143886"; tag "mRNA_start_NF"; tag "cds_start_NF"; tag "exp_conf"; havana_gene "OTTMUSG00000017289.1"; havana_transcript "OTTMUST00000041911.1";
chr10	ENSEMBL_gcm37	exon	80620884	80621021	0.0249198612335128	+	.	gene_id "ENSMUSG00000061589.15"; transcript_id "ENSMUSG00000061589.15_tx_5"; exon_id "chr10_80620884_80621021_+"; exonnum "19"; txlen "6206";
chr10	HAVANA	exon	80620998	80621021	0	+	.	gene_id "ENSMUSG00000061589.15"; transcript_id "ENSMUST00000163526.2"; gene_type "protein_coding"; gene_name "Dot1l"; transcript_type "retained_intron"; transcript_name "Dot1l-207"; exon_number 1; exon_id "ENSMUSE00000894905.2"; level 2; transcript_support_level "3"; mgi_id "MGI:2143886"; havana_gene "OTTMUSG00000017289.1"; havana_transcript "OTTMUST00000094233.1";
chr10	HAVANA	transcript	80620998	80622255	0	+	.	gene_id "ENSMUSG00000061589.15"; transcript_id "ENSMUST00000163526.2"; gene_type "protein_coding"; gene_name "Dot1l"; transcript_type "retained_intron"; transcript_name "Dot1l-207"; level 2; transcript_support_level "3"; mgi_id "MGI:2143886"; havana_gene "OTTMUSG00000017289.1"; havana_transcript "OTTMUST00000094233.1";
chr10	HAVANA	exon	80621332	80621457	0	+	.	gene_id "ENSMUSG00000061589.15"; transcript_id "ENSMUST00000105336.9"; gene_type "protein_coding"; gene_name "Dot1l"; transcript_type "protein_coding"; transcript_name "Dot1l-201"; exon_number 19; exon_id "ENSMUSE00001303401.2"; level 2; protein_id "ENSMUSP00000100973.3"; transcript_support_level "1"; mgi_id "MGI:2143886"; tag "basic"; tag "Ensembl_canonical"; tag "GENCODE_Primary"; tag "appris_principal_1"; tag "CCDS"; ccdsid "CCDS35985.1"; havana_gene "OTTMUSG00000017289.1"; havana_transcript "OTTMUST00000041909.1";
chr10	HAVANA	CDS	80621332	80621457	0	+	0	gene_id "ENSMUSG00000061589.15"; transcript_id "ENSMUST00000105336.9"; gene_type "protein_coding"; gene_name "Dot1l"; transcript_type "protein_coding"; transcript_name "Dot1l-201"; exon_number 19; exon_id "ENSMUSE00001303401.2"; level 2; protein_id "ENSMUSP00000100973.3"; transcript_support_level "1"; mgi_id "MGI:2143886"; tag "basic"; tag "Ensembl_canonical"; tag "GENCODE_Primary"; tag "appris_principal_1"; tag "CCDS"; ccdsid "CCDS35985.1"; havana_gene "OTTMUSG00000017289.1"; havana_transcript "OTTMUST00000041909.1";
chr10	HAVANA	exon	80621332	80621457	0	+	.	gene_id "ENSMUSG00000061589.15"; transcript_id "ENSMUST00000127740.8"; gene_type "protein_coding"; gene_name "Dot1l"; transcript_type "nonsense_mediated_decay"; transcript_name "Dot1l-202"; exon_number 16; exon_id "ENSMUSE00001240707.2"; level 2; protein_id "ENSMUSP00000130408.2"; transcript_support_level "1"; mgi_id "MGI:2143886"; havana_gene "OTTMUSG00000017289.1"; havana_transcript "OTTMUST00000041910.1";
chr10	HAVANA	UTR	80621332	80621457	0	+	.	gene_id "ENSMUSG00000061589.15"; transcript_id "ENSMUST00000127740.8"; gene_type "protein_coding"; gene_name "Dot1l"; transcript_type "nonsense_mediated_decay"; transcript_name "Dot1l-202"; exon_number 16; exon_id "ENSMUSE00001240707.2"; level 2; protein_id "ENSMUSP00000130408.2"; transcript_support_level "1"; mgi_id "MGI:2143886"; havana_gene "OTTMUSG00000017289.1"; havana_transcript "OTTMUST00000041910.1";
chr10	HAVANA	exon	80621332	80621457	0	+	.	gene_id "ENSMUSG00000061589.15"; transcript_id "ENSMUST00000150338.8"; gene_type "protein_coding"; gene_name "Dot1l"; transcript_type "protein_coding"; transcript_name "Dot1l-206"; exon_number 12; exon_id "ENSMUSE00001303401.2"; level 1; protein_id "ENSMUSP00000116581.2"; transcript_support_level "1"; mgi_id "MGI:2143886"; tag "mRNA_start_NF"; tag "cds_start_NF"; tag "exp_conf"; havana_gene "OTTMUSG00000017289.1"; havana_transcript "OTTMUST00000041911.1";
chr10	HAVANA	CDS	80621332	80621457	0	+	0	gene_id "ENSMUSG00000061589.15"; transcript_id "ENSMUST00000150338.8"; gene_type "protein_coding"; gene_name "Dot1l"; transcript_type "protein_coding"; transcript_name "Dot1l-206"; exon_number 12; exon_id "ENSMUSE00001303401.2"; level 1; protein_id "ENSMUSP00000116581.2"; transcript_support_level "1"; mgi_id "MGI:2143886"; tag "mRNA_start_NF"; tag "cds_start_NF"; tag "exp_conf"; havana_gene "OTTMUSG00000017289.1"; havana_transcript "OTTMUST00000041911.1";
chr10	HAVANA	exon	80621332	80621457	0	+	.	gene_id "ENSMUSG00000061589.15"; transcript_id "ENSMUST00000163526.2"; gene_type "protein_coding"; gene_name "Dot1l"; transcript_type "retained_intron"; transcript_name "Dot1l-207"; exon_number 2; exon_id "ENSMUSE00001240707.2"; level 2; transcript_support_level "3"; mgi_id "MGI:2143886"; havana_gene "OTTMUSG00000017289.1"; havana_transcript "OTTMUST00000094233.1";
chr10	ENSEMBL_gcm37	exon	80621332	80621457	0.0249198612335128	+	.	gene_id "ENSMUSG00000061589.15"; transcript_id "ENSMUSG00000061589.15_tx_5"; exon_id "chr10_80621332_80621457_+"; exonnum "20"; txlen "6206";
chr10	HAVANA	exon	80621616	80622100	0	+	.	gene_id "ENSMUSG00000061589.15"; transcript_id "ENSMUST00000105336.9"; gene_type "protein_coding"; gene_name "Dot1l"; transcript_type "protein_coding"; transcript_name "Dot1l-201"; exon_number 20; exon_id "ENSMUSE00001250416.2"; level 2; protein_id "ENSMUSP00000100973.3"; transcript_support_level "1"; mgi_id "MGI:2143886"; tag "basic"; tag "Ensembl_canonical"; tag "GENCODE_Primary"; tag "appris_principal_1"; tag "CCDS"; ccdsid "CCDS35985.1"; havana_gene "OTTMUSG00000017289.1"; havana_transcript "OTTMUST00000041909.1";
chr10	HAVANA	CDS	80621616	80622100	0	+	0	gene_id "ENSMUSG00000061589.15"; transcript_id "ENSMUST00000105336.9"; gene_type "protein_coding"; gene_name "Dot1l"; transcript_type "protein_coding"; transcript_name "Dot1l-201"; exon_number 20; exon_id "ENSMUSE00001250416.2"; level 2; protein_id "ENSMUSP00000100973.3"; transcript_support_level "1"; mgi_id "MGI:2143886"; tag "basic"; tag "Ensembl_canonical"; tag "GENCODE_Primary"; tag "appris_principal_1"; tag "CCDS"; ccdsid "CCDS35985.1"; havana_gene "OTTMUSG00000017289.1"; havana_transcript "OTTMUST00000041909.1";
chr10	HAVANA	exon	80621616	80622100	0	+	.	gene_id "ENSMUSG00000061589.15"; transcript_id "ENSMUST00000127740.8"; gene_type "protein_coding"; gene_name "Dot1l"; transcript_type "nonsense_mediated_decay"; transcript_name "Dot1l-202"; exon_number 17; exon_id "ENSMUSE00001226235.2"; level 2; protein_id "ENSMUSP00000130408.2"; transcript_support_level "1"; mgi_id "MGI:2143886"; havana_gene "OTTMUSG00000017289.1"; havana_transcript "OTTMUST00000041910.1";
chr10	HAVANA	UTR	80621616	80622100	0	+	.	gene_id "ENSMUSG00000061589.15"; transcript_id "ENSMUST00000127740.8"; gene_type "protein_coding"; gene_name "Dot1l"; transcript_type "nonsense_mediated_decay"; transcript_name "Dot1l-202"; exon_number 17; exon_id "ENSMUSE00001226235.2"; level 2; protein_id "ENSMUSP00000130408.2"; transcript_support_level "1"; mgi_id "MGI:2143886"; havana_gene "OTTMUSG00000017289.1"; havana_transcript "OTTMUST00000041910.1";
chr10	HAVANA	exon	80621616	80622100	0	+	.	gene_id "ENSMUSG00000061589.15"; transcript_id "ENSMUST00000150338.8"; gene_type "protein_coding"; gene_name "Dot1l"; transcript_type "protein_coding"; transcript_name "Dot1l-206"; exon_number 13; exon_id "ENSMUSE00001250416.2"; level 1; protein_id "ENSMUSP00000116581.2"; transcript_support_level "1"; mgi_id "MGI:2143886"; tag "mRNA_start_NF"; tag "cds_start_NF"; tag "exp_conf"; havana_gene "OTTMUSG00000017289.1"; havana_transcript "OTTMUST00000041911.1";
chr10	HAVANA	CDS	80621616	80622100	0	+	0	gene_id "ENSMUSG00000061589.15"; transcript_id "ENSMUST00000150338.8"; gene_type "protein_coding"; gene_name "Dot1l"; transcript_type "protein_coding"; transcript_name "Dot1l-206"; exon_number 13; exon_id "ENSMUSE00001250416.2"; level 1; protein_id "ENSMUSP00000116581.2"; transcript_support_level "1"; mgi_id "MGI:2143886"; tag "mRNA_start_NF"; tag "cds_start_NF"; tag "exp_conf"; havana_gene "OTTMUSG00000017289.1"; havana_transcript "OTTMUST00000041911.1";
chr10	ENSEMBL_gcm37	exon	80621616	80622100	0.0249198612335128	+	.	gene_id "ENSMUSG00000061589.15"; transcript_id "ENSMUSG00000061589.15_tx_5"; exon_id "chr10_80621616_80622100_+"; exonnum "21"; txlen "6206";
chr10	HAVANA	exon	80621616	80622255	0	+	.	gene_id "ENSMUSG00000061589.15"; transcript_id "ENSMUST00000163526.2"; gene_type "protein_coding"; gene_name "Dot1l"; transcript_type "retained_intron"; transcript_name "Dot1l-207"; exon_number 3; exon_id "ENSMUSE00000906065.2"; level 2; transcript_support_level "3"; mgi_id "MGI:2143886"; havana_gene "OTTMUSG00000017289.1"; havana_transcript "OTTMUST00000094233.1";
chr10	HAVANA	exon	80622188	80622323	0	+	.	gene_id "ENSMUSG00000061589.15"; transcript_id "ENSMUST00000105336.9"; gene_type "protein_coding"; gene_name "Dot1l"; transcript_type "protein_coding"; transcript_name "Dot1l-201"; exon_number 21; exon_id "ENSMUSE00001214073.2"; level 2; protein_id "ENSMUSP00000100973.3"; transcript_support_level "1"; mgi_id "MGI:2143886"; tag "basic"; tag "Ensembl_canonical"; tag "GENCODE_Primary"; tag "appris_principal_1"; tag "CCDS"; ccdsid "CCDS35985.1"; havana_gene "OTTMUSG00000017289.1"; havana_transcript "OTTMUST00000041909.1";
chr10	HAVANA	CDS	80622188	80622323	0	+	1	gene_id "ENSMUSG00000061589.15"; transcript_id "ENSMUST00000105336.9"; gene_type "protein_coding"; gene_name "Dot1l"; transcript_type "protein_coding"; transcript_name "Dot1l-201"; exon_number 21; exon_id "ENSMUSE00001214073.2"; level 2; protein_id "ENSMUSP00000100973.3"; transcript_support_level "1"; mgi_id "MGI:2143886"; tag "basic"; tag "Ensembl_canonical"; tag "GENCODE_Primary"; tag "appris_principal_1"; tag "CCDS"; ccdsid "CCDS35985.1"; havana_gene "OTTMUSG00000017289.1"; havana_transcript "OTTMUST00000041909.1";
chr10	HAVANA	exon	80622188	80622323	0	+	.	gene_id "ENSMUSG00000061589.15"; transcript_id "ENSMUST00000127740.8"; gene_type "protein_coding"; gene_name "Dot1l"; transcript_type "nonsense_mediated_decay"; transcript_name "Dot1l-202"; exon_number 18; exon_id "ENSMUSE00001248429.2"; level 2; protein_id "ENSMUSP00000130408.2"; transcript_support_level "1"; mgi_id "MGI:2143886"; havana_gene "OTTMUSG00000017289.1"; havana_transcript "OTTMUST00000041910.1";
chr10	HAVANA	UTR	80622188	80622323	0	+	.	gene_id "ENSMUSG00000061589.15"; transcript_id "ENSMUST00000127740.8"; gene_type "protein_coding"; gene_name "Dot1l"; transcript_type "nonsense_mediated_decay"; transcript_name "Dot1l-202"; exon_number 18; exon_id "ENSMUSE00001248429.2"; level 2; protein_id "ENSMUSP00000130408.2"; transcript_support_level "1"; mgi_id "MGI:2143886"; havana_gene "OTTMUSG00000017289.1"; havana_transcript "OTTMUST00000041910.1";
chr10	HAVANA	exon	80622188	80622323	0	+	.	gene_id "ENSMUSG00000061589.15"; transcript_id "ENSMUST00000150338.8"; gene_type "protein_coding"; gene_name "Dot1l"; transcript_type "protein_coding"; transcript_name "Dot1l-206"; exon_number 14; exon_id "ENSMUSE00001214073.2"; level 1; protein_id "ENSMUSP00000116581.2"; transcript_support_level "1"; mgi_id "MGI:2143886"; tag "mRNA_start_NF"; tag "cds_start_NF"; tag "exp_conf"; havana_gene "OTTMUSG00000017289.1"; havana_transcript "OTTMUST00000041911.1";
chr10	HAVANA	CDS	80622188	80622323	0	+	1	gene_id "ENSMUSG00000061589.15"; transcript_id "ENSMUST00000150338.8"; gene_type "protein_coding"; gene_name "Dot1l"; transcript_type "protein_coding"; transcript_name "Dot1l-206"; exon_number 14; exon_id "ENSMUSE00001214073.2"; level 1; protein_id "ENSMUSP00000116581.2"; transcript_support_level "1"; mgi_id "MGI:2143886"; tag "mRNA_start_NF"; tag "cds_start_NF"; tag "exp_conf"; havana_gene "OTTMUSG00000017289.1"; havana_transcript "OTTMUST00000041911.1";
chr10	ENSEMBL_gcm37	exon	80622188	80622323	0.0249198612335128	+	.	gene_id "ENSMUSG00000061589.15"; transcript_id "ENSMUSG00000061589.15_tx_5"; exon_id "chr10_80622188_80622323_+"; exonnum "22"; txlen "6206";
chr10	HAVANA	exon	80622838	80622984	0	+	.	gene_id "ENSMUSG00000061589.15"; transcript_id "ENSMUST00000105336.9"; gene_type "protein_coding"; gene_name "Dot1l"; transcript_type "protein_coding"; transcript_name "Dot1l-201"; exon_number 22; exon_id "ENSMUSE00001214783.2"; level 2; protein_id "ENSMUSP00000100973.3"; transcript_support_level "1"; mgi_id "MGI:2143886"; tag "basic"; tag "Ensembl_canonical"; tag "GENCODE_Primary"; tag "appris_principal_1"; tag "CCDS"; ccdsid "CCDS35985.1"; havana_gene "OTTMUSG00000017289.1"; havana_transcript "OTTMUST00000041909.1";
chr10	HAVANA	CDS	80622838	80622984	0	+	0	gene_id "ENSMUSG00000061589.15"; transcript_id "ENSMUST00000105336.9"; gene_type "protein_coding"; gene_name "Dot1l"; transcript_type "protein_coding"; transcript_name "Dot1l-201"; exon_number 22; exon_id "ENSMUSE00001214783.2"; level 2; protein_id "ENSMUSP00000100973.3"; transcript_support_level "1"; mgi_id "MGI:2143886"; tag "basic"; tag "Ensembl_canonical"; tag "GENCODE_Primary"; tag "appris_principal_1"; tag "CCDS"; ccdsid "CCDS35985.1"; havana_gene "OTTMUSG00000017289.1"; havana_transcript "OTTMUST00000041909.1";
chr10	HAVANA	exon	80622838	80622984	0	+	.	gene_id "ENSMUSG00000061589.15"; transcript_id "ENSMUST00000127740.8"; gene_type "protein_coding"; gene_name "Dot1l"; transcript_type "nonsense_mediated_decay"; transcript_name "Dot1l-202"; exon_number 19; exon_id "ENSMUSE00001211224.2"; level 2; protein_id "ENSMUSP00000130408.2"; transcript_support_level "1"; mgi_id "MGI:2143886"; havana_gene "OTTMUSG00000017289.1"; havana_transcript "OTTMUST00000041910.1";
chr10	HAVANA	UTR	80622838	80622984	0	+	.	gene_id "ENSMUSG00000061589.15"; transcript_id "ENSMUST00000127740.8"; gene_type "protein_coding"; gene_name "Dot1l"; transcript_type "nonsense_mediated_decay"; transcript_name "Dot1l-202"; exon_number 19; exon_id "ENSMUSE00001211224.2"; level 2; protein_id "ENSMUSP00000130408.2"; transcript_support_level "1"; mgi_id "MGI:2143886"; havana_gene "OTTMUSG00000017289.1"; havana_transcript "OTTMUST00000041910.1";
chr10	HAVANA	exon	80622838	80622984	0	+	.	gene_id "ENSMUSG00000061589.15"; transcript_id "ENSMUST00000150338.8"; gene_type "protein_coding"; gene_name "Dot1l"; transcript_type "protein_coding"; transcript_name "Dot1l-206"; exon_number 15; exon_id "ENSMUSE00001214783.2"; level 1; protein_id "ENSMUSP00000116581.2"; transcript_support_level "1"; mgi_id "MGI:2143886"; tag "mRNA_start_NF"; tag "cds_start_NF"; tag "exp_conf"; havana_gene "OTTMUSG00000017289.1"; havana_transcript "OTTMUST00000041911.1";
chr10	HAVANA	CDS	80622838	80622984	0	+	0	gene_id "ENSMUSG00000061589.15"; transcript_id "ENSMUST00000150338.8"; gene_type "protein_coding"; gene_name "Dot1l"; transcript_type "protein_coding"; transcript_name "Dot1l-206"; exon_number 15; exon_id "ENSMUSE00001214783.2"; level 1; protein_id "ENSMUSP00000116581.2"; transcript_support_level "1"; mgi_id "MGI:2143886"; tag "mRNA_start_NF"; tag "cds_start_NF"; tag "exp_conf"; havana_gene "OTTMUSG00000017289.1"; havana_transcript "OTTMUST00000041911.1";
chr10	ENSEMBL_gcm37	exon	80622838	80622984	0.0249198612335128	+	.	gene_id "ENSMUSG00000061589.15"; transcript_id "ENSMUSG00000061589.15_tx_5"; exon_id "chr10_80622838_80622984_+"; exonnum "23"; txlen "6206";
chr10	HAVANA	exon	80623668	80623797	0	+	.	gene_id "ENSMUSG00000061589.15"; transcript_id "ENSMUST00000105336.9"; gene_type "protein_coding"; gene_name "Dot1l"; transcript_type "protein_coding"; transcript_name "Dot1l-201"; exon_number 23; exon_id "ENSMUSE00001263025.2"; level 2; protein_id "ENSMUSP00000100973.3"; transcript_support_level "1"; mgi_id "MGI:2143886"; tag "basic"; tag "Ensembl_canonical"; tag "GENCODE_Primary"; tag "appris_principal_1"; tag "CCDS"; ccdsid "CCDS35985.1"; havana_gene "OTTMUSG00000017289.1"; havana_transcript "OTTMUST00000041909.1";
chr10	HAVANA	CDS	80623668	80623797	0	+	0	gene_id "ENSMUSG00000061589.15"; transcript_id "ENSMUST00000105336.9"; gene_type "protein_coding"; gene_name "Dot1l"; transcript_type "protein_coding"; transcript_name "Dot1l-201"; exon_number 23; exon_id "ENSMUSE00001263025.2"; level 2; protein_id "ENSMUSP00000100973.3"; transcript_support_level "1"; mgi_id "MGI:2143886"; tag "basic"; tag "Ensembl_canonical"; tag "GENCODE_Primary"; tag "appris_principal_1"; tag "CCDS"; ccdsid "CCDS35985.1"; havana_gene "OTTMUSG00000017289.1"; havana_transcript "OTTMUST00000041909.1";
chr10	HAVANA	exon	80623668	80623797	0	+	.	gene_id "ENSMUSG00000061589.15"; transcript_id "ENSMUST00000127740.8"; gene_type "protein_coding"; gene_name "Dot1l"; transcript_type "nonsense_mediated_decay"; transcript_name "Dot1l-202"; exon_number 20; exon_id "ENSMUSE00001259568.2"; level 2; protein_id "ENSMUSP00000130408.2"; transcript_support_level "1"; mgi_id "MGI:2143886"; havana_gene "OTTMUSG00000017289.1"; havana_transcript "OTTMUST00000041910.1";
chr10	HAVANA	UTR	80623668	80623797	0	+	.	gene_id "ENSMUSG00000061589.15"; transcript_id "ENSMUST00000127740.8"; gene_type "protein_coding"; gene_name "Dot1l"; transcript_type "nonsense_mediated_decay"; transcript_name "Dot1l-202"; exon_number 20; exon_id "ENSMUSE00001259568.2"; level 2; protein_id "ENSMUSP00000130408.2"; transcript_support_level "1"; mgi_id "MGI:2143886"; havana_gene "OTTMUSG00000017289.1"; havana_transcript "OTTMUST00000041910.1";
chr10	HAVANA	exon	80623668	80623797	0	+	.	gene_id "ENSMUSG00000061589.15"; transcript_id "ENSMUST00000150338.8"; gene_type "protein_coding"; gene_name "Dot1l"; transcript_type "protein_coding"; transcript_name "Dot1l-206"; exon_number 16; exon_id "ENSMUSE00001263025.2"; level 1; protein_id "ENSMUSP00000116581.2"; transcript_support_level "1"; mgi_id "MGI:2143886"; tag "mRNA_start_NF"; tag "cds_start_NF"; tag "exp_conf"; havana_gene "OTTMUSG00000017289.1"; havana_transcript "OTTMUST00000041911.1";
chr10	HAVANA	CDS	80623668	80623797	0	+	0	gene_id "ENSMUSG00000061589.15"; transcript_id "ENSMUST00000150338.8"; gene_type "protein_coding"; gene_name "Dot1l"; transcript_type "protein_coding"; transcript_name "Dot1l-206"; exon_number 16; exon_id "ENSMUSE00001263025.2"; level 1; protein_id "ENSMUSP00000116581.2"; transcript_support_level "1"; mgi_id "MGI:2143886"; tag "mRNA_start_NF"; tag "cds_start_NF"; tag "exp_conf"; havana_gene "OTTMUSG00000017289.1"; havana_transcript "OTTMUST00000041911.1";
chr10	ENSEMBL_gcm37	exon	80623668	80623797	0.0249198612335128	+	.	gene_id "ENSMUSG00000061589.15"; transcript_id "ENSMUSG00000061589.15_tx_5"; exon_id "chr10_80623668_80623797_+"; exonnum "24"; txlen "6206";
chr10	HAVANA	exon	80624349	80624926	0	+	.	gene_id "ENSMUSG00000061589.15"; transcript_id "ENSMUST00000105336.9"; gene_type "protein_coding"; gene_name "Dot1l"; transcript_type "protein_coding"; transcript_name "Dot1l-201"; exon_number 24; exon_id "ENSMUSE00001255918.2"; level 2; protein_id "ENSMUSP00000100973.3"; transcript_support_level "1"; mgi_id "MGI:2143886"; tag "basic"; tag "Ensembl_canonical"; tag "GENCODE_Primary"; tag "appris_principal_1"; tag "CCDS"; ccdsid "CCDS35985.1"; havana_gene "OTTMUSG00000017289.1"; havana_transcript "OTTMUST00000041909.1";
chr10	HAVANA	CDS	80624349	80624926	0	+	2	gene_id "ENSMUSG00000061589.15"; transcript_id "ENSMUST00000105336.9"; gene_type "protein_coding"; gene_name "Dot1l"; transcript_type "protein_coding"; transcript_name "Dot1l-201"; exon_number 24; exon_id "ENSMUSE00001255918.2"; level 2; protein_id "ENSMUSP00000100973.3"; transcript_support_level "1"; mgi_id "MGI:2143886"; tag "basic"; tag "Ensembl_canonical"; tag "GENCODE_Primary"; tag "appris_principal_1"; tag "CCDS"; ccdsid "CCDS35985.1"; havana_gene "OTTMUSG00000017289.1"; havana_transcript "OTTMUST00000041909.1";
chr10	HAVANA	exon	80624349	80624926	0	+	.	gene_id "ENSMUSG00000061589.15"; transcript_id "ENSMUST00000127740.8"; gene_type "protein_coding"; gene_name "Dot1l"; transcript_type "nonsense_mediated_decay"; transcript_name "Dot1l-202"; exon_number 21; exon_id "ENSMUSE00001242085.2"; level 2; protein_id "ENSMUSP00000130408.2"; transcript_support_level "1"; mgi_id "MGI:2143886"; havana_gene "OTTMUSG00000017289.1"; havana_transcript "OTTMUST00000041910.1";
chr10	HAVANA	UTR	80624349	80624926	0	+	.	gene_id "ENSMUSG00000061589.15"; transcript_id "ENSMUST00000127740.8"; gene_type "protein_coding"; gene_name "Dot1l"; transcript_type "nonsense_mediated_decay"; transcript_name "Dot1l-202"; exon_number 21; exon_id "ENSMUSE00001242085.2"; level 2; protein_id "ENSMUSP00000130408.2"; transcript_support_level "1"; mgi_id "MGI:2143886"; havana_gene "OTTMUSG00000017289.1"; havana_transcript "OTTMUST00000041910.1";
chr10	HAVANA	exon	80624349	80624926	0	+	.	gene_id "ENSMUSG00000061589.15"; transcript_id "ENSMUST00000150338.8"; gene_type "protein_coding"; gene_name "Dot1l"; transcript_type "protein_coding"; transcript_name "Dot1l-206"; exon_number 17; exon_id "ENSMUSE00001255918.2"; level 1; protein_id "ENSMUSP00000116581.2"; transcript_support_level "1"; mgi_id "MGI:2143886"; tag "mRNA_start_NF"; tag "cds_start_NF"; tag "exp_conf"; havana_gene "OTTMUSG00000017289.1"; havana_transcript "OTTMUST00000041911.1";
chr10	HAVANA	CDS	80624349	80624926	0	+	2	gene_id "ENSMUSG00000061589.15"; transcript_id "ENSMUST00000150338.8"; gene_type "protein_coding"; gene_name "Dot1l"; transcript_type "protein_coding"; transcript_name "Dot1l-206"; exon_number 17; exon_id "ENSMUSE00001255918.2"; level 1; protein_id "ENSMUSP00000116581.2"; transcript_support_level "1"; mgi_id "MGI:2143886"; tag "mRNA_start_NF"; tag "cds_start_NF"; tag "exp_conf"; havana_gene "OTTMUSG00000017289.1"; havana_transcript "OTTMUST00000041911.1";
chr10	ENSEMBL_gcm37	exon	80624349	80624926	0.0249198612335128	+	.	gene_id "ENSMUSG00000061589.15"; transcript_id "ENSMUSG00000061589.15_tx_5"; exon_id "chr10_80624349_80624926_+"; exonnum "25"; txlen "6206";
chr10	HAVANA	exon	80624897	80624926	0	+	.	gene_id "ENSMUSG00000061589.15"; transcript_id "ENSMUST00000149394.2"; gene_type "protein_coding"; gene_name "Dot1l"; transcript_type "nonsense_mediated_decay"; transcript_name "Dot1l-205"; exon_number 1; exon_id "ENSMUSE00000811079.2"; level 2; protein_id "ENSMUSP00000127762.2"; transcript_support_level "1"; mgi_id "MGI:2143886"; tag "mRNA_start_NF"; tag "cds_start_NF"; havana_gene "OTTMUSG00000017289.1"; havana_transcript "OTTMUST00000041912.1";
chr10	HAVANA	CDS	80624897	80624926	0	+	0	gene_id "ENSMUSG00000061589.15"; transcript_id "ENSMUST00000149394.2"; gene_type "protein_coding"; gene_name "Dot1l"; transcript_type "nonsense_mediated_decay"; transcript_name "Dot1l-205"; exon_number 1; exon_id "ENSMUSE00000811079.2"; level 2; protein_id "ENSMUSP00000127762.2"; transcript_support_level "1"; mgi_id "MGI:2143886"; tag "mRNA_start_NF"; tag "cds_start_NF"; havana_gene "OTTMUSG00000017289.1"; havana_transcript "OTTMUST00000041912.1";
chr10	HAVANA	transcript	80624897	80630181	0	+	.	gene_id "ENSMUSG00000061589.15"; transcript_id "ENSMUST00000149394.2"; gene_type "protein_coding"; gene_name "Dot1l"; transcript_type "nonsense_mediated_decay"; transcript_name "Dot1l-205"; level 2; protein_id "ENSMUSP00000127762.2"; transcript_support_level "1"; mgi_id "MGI:2143886"; tag "mRNA_start_NF"; tag "cds_start_NF"; havana_gene "OTTMUSG00000017289.1"; havana_transcript "OTTMUST00000041912.1";
chr10	HAVANA	exon	80625148	80625353	0	+	.	gene_id "ENSMUSG00000061589.15"; transcript_id "ENSMUST00000105336.9"; gene_type "protein_coding"; gene_name "Dot1l"; transcript_type "protein_coding"; transcript_name "Dot1l-201"; exon_number 25; exon_id "ENSMUSE00001274783.2"; level 2; protein_id "ENSMUSP00000100973.3"; transcript_support_level "1"; mgi_id "MGI:2143886"; tag "basic"; tag "Ensembl_canonical"; tag "GENCODE_Primary"; tag "appris_principal_1"; tag "CCDS"; ccdsid "CCDS35985.1"; havana_gene "OTTMUSG00000017289.1"; havana_transcript "OTTMUST00000041909.1";
chr10	HAVANA	CDS	80625148	80625353	0	+	0	gene_id "ENSMUSG00000061589.15"; transcript_id "ENSMUST00000105336.9"; gene_type "protein_coding"; gene_name "Dot1l"; transcript_type "protein_coding"; transcript_name "Dot1l-201"; exon_number 25; exon_id "ENSMUSE00001274783.2"; level 2; protein_id "ENSMUSP00000100973.3"; transcript_support_level "1"; mgi_id "MGI:2143886"; tag "basic"; tag "Ensembl_canonical"; tag "GENCODE_Primary"; tag "appris_principal_1"; tag "CCDS"; ccdsid "CCDS35985.1"; havana_gene "OTTMUSG00000017289.1"; havana_transcript "OTTMUST00000041909.1";
chr10	HAVANA	exon	80625148	80625353	0	+	.	gene_id "ENSMUSG00000061589.15"; transcript_id "ENSMUST00000127740.8"; gene_type "protein_coding"; gene_name "Dot1l"; transcript_type "nonsense_mediated_decay"; transcript_name "Dot1l-202"; exon_number 22; exon_id "ENSMUSE00001312570.2"; level 2; protein_id "ENSMUSP00000130408.2"; transcript_support_level "1"; mgi_id "MGI:2143886"; havana_gene "OTTMUSG00000017289.1"; havana_transcript "OTTMUST00000041910.1";
chr10	HAVANA	UTR	80625148	80625353	0	+	.	gene_id "ENSMUSG00000061589.15"; transcript_id "ENSMUST00000127740.8"; gene_type "protein_coding"; gene_name "Dot1l"; transcript_type "nonsense_mediated_decay"; transcript_name "Dot1l-202"; exon_number 22; exon_id "ENSMUSE00001312570.2"; level 2; protein_id "ENSMUSP00000130408.2"; transcript_support_level "1"; mgi_id "MGI:2143886"; havana_gene "OTTMUSG00000017289.1"; havana_transcript "OTTMUST00000041910.1";
chr10	HAVANA	exon	80625148	80625353	0	+	.	gene_id "ENSMUSG00000061589.15"; transcript_id "ENSMUST00000150338.8"; gene_type "protein_coding"; gene_name "Dot1l"; transcript_type "protein_coding"; transcript_name "Dot1l-206"; exon_number 18; exon_id "ENSMUSE00001274783.2"; level 1; protein_id "ENSMUSP00000116581.2"; transcript_support_level "1"; mgi_id "MGI:2143886"; tag "mRNA_start_NF"; tag "cds_start_NF"; tag "exp_conf"; havana_gene "OTTMUSG00000017289.1"; havana_transcript "OTTMUST00000041911.1";
chr10	HAVANA	CDS	80625148	80625353	0	+	0	gene_id "ENSMUSG00000061589.15"; transcript_id "ENSMUST00000150338.8"; gene_type "protein_coding"; gene_name "Dot1l"; transcript_type "protein_coding"; transcript_name "Dot1l-206"; exon_number 18; exon_id "ENSMUSE00001274783.2"; level 1; protein_id "ENSMUSP00000116581.2"; transcript_support_level "1"; mgi_id "MGI:2143886"; tag "mRNA_start_NF"; tag "cds_start_NF"; tag "exp_conf"; havana_gene "OTTMUSG00000017289.1"; havana_transcript "OTTMUST00000041911.1";
chr10	HAVANA	exon	80625148	80625353	0	+	.	gene_id "ENSMUSG00000061589.15"; transcript_id "ENSMUST00000149394.2"; gene_type "protein_coding"; gene_name "Dot1l"; transcript_type "nonsense_mediated_decay"; transcript_name "Dot1l-205"; exon_number 2; exon_id "ENSMUSE00001274783.2"; level 2; protein_id "ENSMUSP00000127762.2"; transcript_support_level "1"; mgi_id "MGI:2143886"; tag "mRNA_start_NF"; tag "cds_start_NF"; havana_gene "OTTMUSG00000017289.1"; havana_transcript "OTTMUST00000041912.1";
chr10	HAVANA	CDS	80625148	80625353	0	+	0	gene_id "ENSMUSG00000061589.15"; transcript_id "ENSMUST00000149394.2"; gene_type "protein_coding"; gene_name "Dot1l"; transcript_type "nonsense_mediated_decay"; transcript_name "Dot1l-205"; exon_number 2; exon_id "ENSMUSE00001274783.2"; level 2; protein_id "ENSMUSP00000127762.2"; transcript_support_level "1"; mgi_id "MGI:2143886"; tag "mRNA_start_NF"; tag "cds_start_NF"; havana_gene "OTTMUSG00000017289.1"; havana_transcript "OTTMUST00000041912.1";
chr10	ENSEMBL_gcm37	exon	80625148	80625353	0.0249198612335128	+	.	gene_id "ENSMUSG00000061589.15"; transcript_id "ENSMUSG00000061589.15_tx_5"; exon_id "chr10_80625148_80625353_+"; exonnum "26"; txlen "6206";
chr10	HAVANA	exon	80626154	80626218	0	+	.	gene_id "ENSMUSG00000061589.15"; transcript_id "ENSMUST00000105336.9"; gene_type "protein_coding"; gene_name "Dot1l"; transcript_type "protein_coding"; transcript_name "Dot1l-201"; exon_number 26; exon_id "ENSMUSE00001309507.2"; level 2; protein_id "ENSMUSP00000100973.3"; transcript_support_level "1"; mgi_id "MGI:2143886"; tag "basic"; tag "Ensembl_canonical"; tag "GENCODE_Primary"; tag "appris_principal_1"; tag "CCDS"; ccdsid "CCDS35985.1"; havana_gene "OTTMUSG00000017289.1"; havana_transcript "OTTMUST00000041909.1";
chr10	HAVANA	CDS	80626154	80626218	0	+	1	gene_id "ENSMUSG00000061589.15"; transcript_id "ENSMUST00000105336.9"; gene_type "protein_coding"; gene_name "Dot1l"; transcript_type "protein_coding"; transcript_name "Dot1l-201"; exon_number 26; exon_id "ENSMUSE00001309507.2"; level 2; protein_id "ENSMUSP00000100973.3"; transcript_support_level "1"; mgi_id "MGI:2143886"; tag "basic"; tag "Ensembl_canonical"; tag "GENCODE_Primary"; tag "appris_principal_1"; tag "CCDS"; ccdsid "CCDS35985.1"; havana_gene "OTTMUSG00000017289.1"; havana_transcript "OTTMUST00000041909.1";
chr10	HAVANA	exon	80626154	80626218	0	+	.	gene_id "ENSMUSG00000061589.15"; transcript_id "ENSMUST00000127740.8"; gene_type "protein_coding"; gene_name "Dot1l"; transcript_type "nonsense_mediated_decay"; transcript_name "Dot1l-202"; exon_number 23; exon_id "ENSMUSE00001264368.2"; level 2; protein_id "ENSMUSP00000130408.2"; transcript_support_level "1"; mgi_id "MGI:2143886"; havana_gene "OTTMUSG00000017289.1"; havana_transcript "OTTMUST00000041910.1";
chr10	HAVANA	UTR	80626154	80626218	0	+	.	gene_id "ENSMUSG00000061589.15"; transcript_id "ENSMUST00000127740.8"; gene_type "protein_coding"; gene_name "Dot1l"; transcript_type "nonsense_mediated_decay"; transcript_name "Dot1l-202"; exon_number 23; exon_id "ENSMUSE00001264368.2"; level 2; protein_id "ENSMUSP00000130408.2"; transcript_support_level "1"; mgi_id "MGI:2143886"; havana_gene "OTTMUSG00000017289.1"; havana_transcript "OTTMUST00000041910.1";
chr10	HAVANA	exon	80626154	80626218	0	+	.	gene_id "ENSMUSG00000061589.15"; transcript_id "ENSMUST00000150338.8"; gene_type "protein_coding"; gene_name "Dot1l"; transcript_type "protein_coding"; transcript_name "Dot1l-206"; exon_number 19; exon_id "ENSMUSE00001309507.2"; level 1; protein_id "ENSMUSP00000116581.2"; transcript_support_level "1"; mgi_id "MGI:2143886"; tag "mRNA_start_NF"; tag "cds_start_NF"; tag "exp_conf"; havana_gene "OTTMUSG00000017289.1"; havana_transcript "OTTMUST00000041911.1";
chr10	HAVANA	CDS	80626154	80626218	0	+	1	gene_id "ENSMUSG00000061589.15"; transcript_id "ENSMUST00000150338.8"; gene_type "protein_coding"; gene_name "Dot1l"; transcript_type "protein_coding"; transcript_name "Dot1l-206"; exon_number 19; exon_id "ENSMUSE00001309507.2"; level 1; protein_id "ENSMUSP00000116581.2"; transcript_support_level "1"; mgi_id "MGI:2143886"; tag "mRNA_start_NF"; tag "cds_start_NF"; tag "exp_conf"; havana_gene "OTTMUSG00000017289.1"; havana_transcript "OTTMUST00000041911.1";
chr10	HAVANA	exon	80626154	80626218	0	+	.	gene_id "ENSMUSG00000061589.15"; transcript_id "ENSMUST00000149394.2"; gene_type "protein_coding"; gene_name "Dot1l"; transcript_type "nonsense_mediated_decay"; transcript_name "Dot1l-205"; exon_number 3; exon_id "ENSMUSE00001309507.2"; level 2; protein_id "ENSMUSP00000127762.2"; transcript_support_level "1"; mgi_id "MGI:2143886"; tag "mRNA_start_NF"; tag "cds_start_NF"; havana_gene "OTTMUSG00000017289.1"; havana_transcript "OTTMUST00000041912.1";
chr10	HAVANA	CDS	80626154	80626218	0	+	1	gene_id "ENSMUSG00000061589.15"; transcript_id "ENSMUST00000149394.2"; gene_type "protein_coding"; gene_name "Dot1l"; transcript_type "nonsense_mediated_decay"; transcript_name "Dot1l-205"; exon_number 3; exon_id "ENSMUSE00001309507.2"; level 2; protein_id "ENSMUSP00000127762.2"; transcript_support_level "1"; mgi_id "MGI:2143886"; tag "mRNA_start_NF"; tag "cds_start_NF"; havana_gene "OTTMUSG00000017289.1"; havana_transcript "OTTMUST00000041912.1";
chr10	ENSEMBL_gcm37	exon	80626154	80626218	0.0249198612335128	+	.	gene_id "ENSMUSG00000061589.15"; transcript_id "ENSMUSG00000061589.15_tx_5"; exon_id "chr10_80626154_80626218_+"; exonnum "27"; txlen "6206";
chr10	HAVANA	exon	80626445	80627395	0	+	.	gene_id "ENSMUSG00000061589.15"; transcript_id "ENSMUST00000105336.9"; gene_type "protein_coding"; gene_name "Dot1l"; transcript_type "protein_coding"; transcript_name "Dot1l-201"; exon_number 27; exon_id "ENSMUSE00000461103.3"; level 2; protein_id "ENSMUSP00000100973.3"; transcript_support_level "1"; mgi_id "MGI:2143886"; tag "basic"; tag "Ensembl_canonical"; tag "GENCODE_Primary"; tag "appris_principal_1"; tag "CCDS"; ccdsid "CCDS35985.1"; havana_gene "OTTMUSG00000017289.1"; havana_transcript "OTTMUST00000041909.1";
chr10	HAVANA	CDS	80626445	80627395	0	+	2	gene_id "ENSMUSG00000061589.15"; transcript_id "ENSMUST00000105336.9"; gene_type "protein_coding"; gene_name "Dot1l"; transcript_type "protein_coding"; transcript_name "Dot1l-201"; exon_number 27; exon_id "ENSMUSE00000461103.3"; level 2; protein_id "ENSMUSP00000100973.3"; transcript_support_level "1"; mgi_id "MGI:2143886"; tag "basic"; tag "Ensembl_canonical"; tag "GENCODE_Primary"; tag "appris_principal_1"; tag "CCDS"; ccdsid "CCDS35985.1"; havana_gene "OTTMUSG00000017289.1"; havana_transcript "OTTMUST00000041909.1";
chr10	HAVANA	exon	80626445	80627395	0	+	.	gene_id "ENSMUSG00000061589.15"; transcript_id "ENSMUST00000149394.2"; gene_type "protein_coding"; gene_name "Dot1l"; transcript_type "nonsense_mediated_decay"; transcript_name "Dot1l-205"; exon_number 4; exon_id "ENSMUSE00000461103.3"; level 2; protein_id "ENSMUSP00000127762.2"; transcript_support_level "1"; mgi_id "MGI:2143886"; tag "mRNA_start_NF"; tag "cds_start_NF"; havana_gene "OTTMUSG00000017289.1"; havana_transcript "OTTMUST00000041912.1";
chr10	HAVANA	CDS	80626445	80627395	0	+	2	gene_id "ENSMUSG00000061589.15"; transcript_id "ENSMUST00000149394.2"; gene_type "protein_coding"; gene_name "Dot1l"; transcript_type "nonsense_mediated_decay"; transcript_name "Dot1l-205"; exon_number 4; exon_id "ENSMUSE00000461103.3"; level 2; protein_id "ENSMUSP00000127762.2"; transcript_support_level "1"; mgi_id "MGI:2143886"; tag "mRNA_start_NF"; tag "cds_start_NF"; havana_gene "OTTMUSG00000017289.1"; havana_transcript "OTTMUST00000041912.1";
chr10	ENSEMBL_gcm37	exon	80626445	80627395	0.0249198612335128	+	.	gene_id "ENSMUSG00000061589.15"; transcript_id "ENSMUSG00000061589.15_tx_5"; exon_id "chr10_80626445_80627395_+"; exonnum "28"; txlen "6206";
chr10	HAVANA	exon	80627288	80627395	0	+	.	gene_id "ENSMUSG00000061589.15"; transcript_id "ENSMUST00000138505.2"; gene_type "protein_coding"; gene_name "Dot1l"; transcript_type "protein_coding"; transcript_name "Dot1l-203"; exon_number 1; exon_id "ENSMUSE00000723839.2"; level 2; protein_id "ENSMUSP00000119492.2"; transcript_support_level "1"; mgi_id "MGI:2143886"; tag "mRNA_start_NF"; tag "cds_start_NF"; havana_gene "OTTMUSG00000017289.1"; havana_transcript "OTTMUST00000041913.1";
chr10	HAVANA	CDS	80627288	80627395	0	+	2	gene_id "ENSMUSG00000061589.15"; transcript_id "ENSMUST00000138505.2"; gene_type "protein_coding"; gene_name "Dot1l"; transcript_type "protein_coding"; transcript_name "Dot1l-203"; exon_number 1; exon_id "ENSMUSE00000723839.2"; level 2; protein_id "ENSMUSP00000119492.2"; transcript_support_level "1"; mgi_id "MGI:2143886"; tag "mRNA_start_NF"; tag "cds_start_NF"; havana_gene "OTTMUSG00000017289.1"; havana_transcript "OTTMUST00000041913.1";
chr10	HAVANA	transcript	80627288	80629652	0	+	.	gene_id "ENSMUSG00000061589.15"; transcript_id "ENSMUST00000138505.2"; gene_type "protein_coding"; gene_name "Dot1l"; transcript_type "protein_coding"; transcript_name "Dot1l-203"; level 2; protein_id "ENSMUSP00000119492.2"; transcript_support_level "1"; mgi_id "MGI:2143886"; tag "mRNA_start_NF"; tag "cds_start_NF"; havana_gene "OTTMUSG00000017289.1"; havana_transcript "OTTMUST00000041913.1";
chr10	HAVANA	CDS	80627578	80627597	0	+	2	gene_id "ENSMUSG00000061589.15"; transcript_id "ENSMUST00000149394.2"; gene_type "protein_coding"; gene_name "Dot1l"; transcript_type "nonsense_mediated_decay"; transcript_name "Dot1l-205"; exon_number 5; exon_id "ENSMUSE00000841803.2"; level 2; protein_id "ENSMUSP00000127762.2"; transcript_support_level "1"; mgi_id "MGI:2143886"; tag "mRNA_start_NF"; tag "cds_start_NF"; havana_gene "OTTMUSG00000017289.1"; havana_transcript "OTTMUST00000041912.1";
chr10	HAVANA	exon	80627578	80627673	0	+	.	gene_id "ENSMUSG00000061589.15"; transcript_id "ENSMUST00000149394.2"; gene_type "protein_coding"; gene_name "Dot1l"; transcript_type "nonsense_mediated_decay"; transcript_name "Dot1l-205"; exon_number 5; exon_id "ENSMUSE00000841803.2"; level 2; protein_id "ENSMUSP00000127762.2"; transcript_support_level "1"; mgi_id "MGI:2143886"; tag "mRNA_start_NF"; tag "cds_start_NF"; havana_gene "OTTMUSG00000017289.1"; havana_transcript "OTTMUST00000041912.1";
chr10	HAVANA	stop_codon	80627598	80627600	0	+	0	gene_id "ENSMUSG00000061589.15"; transcript_id "ENSMUST00000149394.2"; gene_type "protein_coding"; gene_name "Dot1l"; transcript_type "nonsense_mediated_decay"; transcript_name "Dot1l-205"; exon_number 5; exon_id "ENSMUSE00000841803.2"; level 2; protein_id "ENSMUSP00000127762.2"; transcript_support_level "1"; mgi_id "MGI:2143886"; tag "mRNA_start_NF"; tag "cds_start_NF"; havana_gene "OTTMUSG00000017289.1"; havana_transcript "OTTMUST00000041912.1";
chr10	HAVANA	UTR	80627598	80627673	0	+	.	gene_id "ENSMUSG00000061589.15"; transcript_id "ENSMUST00000149394.2"; gene_type "protein_coding"; gene_name "Dot1l"; transcript_type "nonsense_mediated_decay"; transcript_name "Dot1l-205"; exon_number 5; exon_id "ENSMUSE00000841803.2"; level 2; protein_id "ENSMUSP00000127762.2"; transcript_support_level "1"; mgi_id "MGI:2143886"; tag "mRNA_start_NF"; tag "cds_start_NF"; havana_gene "OTTMUSG00000017289.1"; havana_transcript "OTTMUST00000041912.1";
chr10	HAVANA	CDS	80627977	80628569	0	+	2	gene_id "ENSMUSG00000061589.15"; transcript_id "ENSMUST00000150338.8"; gene_type "protein_coding"; gene_name "Dot1l"; transcript_type "protein_coding"; transcript_name "Dot1l-206"; exon_number 20; exon_id "ENSMUSE00001302129.2"; level 1; protein_id "ENSMUSP00000116581.2"; transcript_support_level "1"; mgi_id "MGI:2143886"; tag "mRNA_start_NF"; tag "cds_start_NF"; tag "exp_conf"; havana_gene "OTTMUSG00000017289.1"; havana_transcript "OTTMUST00000041911.1";
chr10	HAVANA	CDS	80627977	80628569	0	+	2	gene_id "ENSMUSG00000061589.15"; transcript_id "ENSMUST00000138505.2"; gene_type "protein_coding"; gene_name "Dot1l"; transcript_type "protein_coding"; transcript_name "Dot1l-203"; exon_number 2; exon_id "ENSMUSE00000832211.2"; level 2; protein_id "ENSMUSP00000119492.2"; transcript_support_level "1"; mgi_id "MGI:2143886"; tag "mRNA_start_NF"; tag "cds_start_NF"; havana_gene "OTTMUSG00000017289.1"; havana_transcript "OTTMUST00000041913.1";
chr10	HAVANA	exon	80627977	80628607	0	+	.	gene_id "ENSMUSG00000061589.15"; transcript_id "ENSMUST00000150338.8"; gene_type "protein_coding"; gene_name "Dot1l"; transcript_type "protein_coding"; transcript_name "Dot1l-206"; exon_number 20; exon_id "ENSMUSE00001302129.2"; level 1; protein_id "ENSMUSP00000116581.2"; transcript_support_level "1"; mgi_id "MGI:2143886"; tag "mRNA_start_NF"; tag "cds_start_NF"; tag "exp_conf"; havana_gene "OTTMUSG00000017289.1"; havana_transcript "OTTMUST00000041911.1";
chr10	HAVANA	exon	80627977	80628607	0	+	.	gene_id "ENSMUSG00000061589.15"; transcript_id "ENSMUST00000149394.2"; gene_type "protein_coding"; gene_name "Dot1l"; transcript_type "nonsense_mediated_decay"; transcript_name "Dot1l-205"; exon_number 6; exon_id "ENSMUSE00001253868.2"; level 2; protein_id "ENSMUSP00000127762.2"; transcript_support_level "1"; mgi_id "MGI:2143886"; tag "mRNA_start_NF"; tag "cds_start_NF"; havana_gene "OTTMUSG00000017289.1"; havana_transcript "OTTMUST00000041912.1";
chr10	HAVANA	UTR	80627977	80628607	0	+	.	gene_id "ENSMUSG00000061589.15"; transcript_id "ENSMUST00000149394.2"; gene_type "protein_coding"; gene_name "Dot1l"; transcript_type "nonsense_mediated_decay"; transcript_name "Dot1l-205"; exon_number 6; exon_id "ENSMUSE00001253868.2"; level 2; protein_id "ENSMUSP00000127762.2"; transcript_support_level "1"; mgi_id "MGI:2143886"; tag "mRNA_start_NF"; tag "cds_start_NF"; havana_gene "OTTMUSG00000017289.1"; havana_transcript "OTTMUST00000041912.1";
chr10	ENSEMBL_gcm37	exon	80627977	80628607	0.0249198612335128	+	.	gene_id "ENSMUSG00000061589.15"; transcript_id "ENSMUSG00000061589.15_tx_5"; exon_id "chr10_80627977_80628607_+"; exonnum "29"; txlen "6206";
chr10	HAVANA	exon	80627977	80629652	0	+	.	gene_id "ENSMUSG00000061589.15"; transcript_id "ENSMUST00000138505.2"; gene_type "protein_coding"; gene_name "Dot1l"; transcript_type "protein_coding"; transcript_name "Dot1l-203"; exon_number 2; exon_id "ENSMUSE00000832211.2"; level 2; protein_id "ENSMUSP00000119492.2"; transcript_support_level "1"; mgi_id "MGI:2143886"; tag "mRNA_start_NF"; tag "cds_start_NF"; havana_gene "OTTMUSG00000017289.1"; havana_transcript "OTTMUST00000041913.1";
chr10	HAVANA	stop_codon	80628570	80628572	0	+	0	gene_id "ENSMUSG00000061589.15"; transcript_id "ENSMUST00000150338.8"; gene_type "protein_coding"; gene_name "Dot1l"; transcript_type "protein_coding"; transcript_name "Dot1l-206"; exon_number 20; exon_id "ENSMUSE00001302129.2"; level 1; protein_id "ENSMUSP00000116581.2"; transcript_support_level "1"; mgi_id "MGI:2143886"; tag "mRNA_start_NF"; tag "cds_start_NF"; tag "exp_conf"; havana_gene "OTTMUSG00000017289.1"; havana_transcript "OTTMUST00000041911.1";
chr10	HAVANA	stop_codon	80628570	80628572	0	+	0	gene_id "ENSMUSG00000061589.15"; transcript_id "ENSMUST00000138505.2"; gene_type "protein_coding"; gene_name "Dot1l"; transcript_type "protein_coding"; transcript_name "Dot1l-203"; exon_number 2; exon_id "ENSMUSE00000832211.2"; level 2; protein_id "ENSMUSP00000119492.2"; transcript_support_level "1"; mgi_id "MGI:2143886"; tag "mRNA_start_NF"; tag "cds_start_NF"; havana_gene "OTTMUSG00000017289.1"; havana_transcript "OTTMUST00000041913.1";
chr10	HAVANA	UTR	80628570	80628607	0	+	.	gene_id "ENSMUSG00000061589.15"; transcript_id "ENSMUST00000150338.8"; gene_type "protein_coding"; gene_name "Dot1l"; transcript_type "protein_coding"; transcript_name "Dot1l-206"; exon_number 20; exon_id "ENSMUSE00001302129.2"; level 1; protein_id "ENSMUSP00000116581.2"; transcript_support_level "1"; mgi_id "MGI:2143886"; tag "mRNA_start_NF"; tag "cds_start_NF"; tag "exp_conf"; havana_gene "OTTMUSG00000017289.1"; havana_transcript "OTTMUST00000041911.1";
chr10	HAVANA	UTR	80628570	80629652	0	+	.	gene_id "ENSMUSG00000061589.15"; transcript_id "ENSMUST00000138505.2"; gene_type "protein_coding"; gene_name "Dot1l"; transcript_type "protein_coding"; transcript_name "Dot1l-203"; exon_number 2; exon_id "ENSMUSE00000832211.2"; level 2; protein_id "ENSMUSP00000119492.2"; transcript_support_level "1"; mgi_id "MGI:2143886"; tag "mRNA_start_NF"; tag "cds_start_NF"; havana_gene "OTTMUSG00000017289.1"; havana_transcript "OTTMUST00000041913.1";
chr10	HAVANA	CDS	80629341	80629345	0	+	2	gene_id "ENSMUSG00000061589.15"; transcript_id "ENSMUST00000105336.9"; gene_type "protein_coding"; gene_name "Dot1l"; transcript_type "protein_coding"; transcript_name "Dot1l-201"; exon_number 28; exon_id "ENSMUSE00000728917.2"; level 2; protein_id "ENSMUSP00000100973.3"; transcript_support_level "1"; mgi_id "MGI:2143886"; tag "basic"; tag "Ensembl_canonical"; tag "GENCODE_Primary"; tag "appris_principal_1"; tag "CCDS"; ccdsid "CCDS35985.1"; havana_gene "OTTMUSG00000017289.1"; havana_transcript "OTTMUST00000041909.1";
chr10	HAVANA	exon	80629341	80630181	0	+	.	gene_id "ENSMUSG00000061589.15"; transcript_id "ENSMUST00000149394.2"; gene_type "protein_coding"; gene_name "Dot1l"; transcript_type "nonsense_mediated_decay"; transcript_name "Dot1l-205"; exon_number 7; exon_id "ENSMUSE00000665875.2"; level 2; protein_id "ENSMUSP00000127762.2"; transcript_support_level "1"; mgi_id "MGI:2143886"; tag "mRNA_start_NF"; tag "cds_start_NF"; havana_gene "OTTMUSG00000017289.1"; havana_transcript "OTTMUST00000041912.1";
chr10	HAVANA	UTR	80629341	80630181	0	+	.	gene_id "ENSMUSG00000061589.15"; transcript_id "ENSMUST00000149394.2"; gene_type "protein_coding"; gene_name "Dot1l"; transcript_type "nonsense_mediated_decay"; transcript_name "Dot1l-205"; exon_number 7; exon_id "ENSMUSE00000665875.2"; level 2; protein_id "ENSMUSP00000127762.2"; transcript_support_level "1"; mgi_id "MGI:2143886"; tag "mRNA_start_NF"; tag "cds_start_NF"; havana_gene "OTTMUSG00000017289.1"; havana_transcript "OTTMUST00000041912.1";
chr10	HAVANA	exon	80629341	80630221	0	+	.	gene_id "ENSMUSG00000061589.15"; transcript_id "ENSMUST00000127740.8"; gene_type "protein_coding"; gene_name "Dot1l"; transcript_type "nonsense_mediated_decay"; transcript_name "Dot1l-202"; exon_number 24; exon_id "ENSMUSE00000997496.2"; level 2; protein_id "ENSMUSP00000130408.2"; transcript_support_level "1"; mgi_id "MGI:2143886"; havana_gene "OTTMUSG00000017289.1"; havana_transcript "OTTMUST00000041910.1";
chr10	HAVANA	UTR	80629341	80630221	0	+	.	gene_id "ENSMUSG00000061589.15"; transcript_id "ENSMUST00000127740.8"; gene_type "protein_coding"; gene_name "Dot1l"; transcript_type "nonsense_mediated_decay"; transcript_name "Dot1l-202"; exon_number 24; exon_id "ENSMUSE00000997496.2"; level 2; protein_id "ENSMUSP00000130408.2"; transcript_support_level "1"; mgi_id "MGI:2143886"; havana_gene "OTTMUSG00000017289.1"; havana_transcript "OTTMUST00000041910.1";
chr10	ENSEMBL_gcm37	exon	80629341	80630221	0.0249198612335128	+	.	gene_id "ENSMUSG00000061589.15"; transcript_id "ENSMUSG00000061589.15_tx_5"; exon_id "chr10_80629341_80630221_+"; exonnum "30"; txlen "6206";
chr10	HAVANA	exon	80629341	80630225	0	+	.	gene_id "ENSMUSG00000061589.15"; transcript_id "ENSMUST00000150338.8"; gene_type "protein_coding"; gene_name "Dot1l"; transcript_type "protein_coding"; transcript_name "Dot1l-206"; exon_number 21; exon_id "ENSMUSE00000609639.4"; level 1; protein_id "ENSMUSP00000116581.2"; transcript_support_level "1"; mgi_id "MGI:2143886"; tag "mRNA_start_NF"; tag "cds_start_NF"; tag "exp_conf"; havana_gene "OTTMUSG00000017289.1"; havana_transcript "OTTMUST00000041911.1";
chr10	HAVANA	UTR	80629341	80630225	0	+	.	gene_id "ENSMUSG00000061589.15"; transcript_id "ENSMUST00000150338.8"; gene_type "protein_coding"; gene_name "Dot1l"; transcript_type "protein_coding"; transcript_name "Dot1l-206"; exon_number 21; exon_id "ENSMUSE00000609639.4"; level 1; protein_id "ENSMUSP00000116581.2"; transcript_support_level "1"; mgi_id "MGI:2143886"; tag "mRNA_start_NF"; tag "cds_start_NF"; tag "exp_conf"; havana_gene "OTTMUSG00000017289.1"; havana_transcript "OTTMUST00000041911.1";
chr10	HAVANA	exon	80629341	80631295	0	+	.	gene_id "ENSMUSG00000061589.15"; transcript_id "ENSMUST00000105336.9"; gene_type "protein_coding"; gene_name "Dot1l"; transcript_type "protein_coding"; transcript_name "Dot1l-201"; exon_number 28; exon_id "ENSMUSE00000728917.2"; level 2; protein_id "ENSMUSP00000100973.3"; transcript_support_level "1"; mgi_id "MGI:2143886"; tag "basic"; tag "Ensembl_canonical"; tag "GENCODE_Primary"; tag "appris_principal_1"; tag "CCDS"; ccdsid "CCDS35985.1"; havana_gene "OTTMUSG00000017289.1"; havana_transcript "OTTMUST00000041909.1";
chr10	HAVANA	stop_codon	80629346	80629348	0	+	0	gene_id "ENSMUSG00000061589.15"; transcript_id "ENSMUST00000105336.9"; gene_type "protein_coding"; gene_name "Dot1l"; transcript_type "protein_coding"; transcript_name "Dot1l-201"; exon_number 28; exon_id "ENSMUSE00000728917.2"; level 2; protein_id "ENSMUSP00000100973.3"; transcript_support_level "1"; mgi_id "MGI:2143886"; tag "basic"; tag "Ensembl_canonical"; tag "GENCODE_Primary"; tag "appris_principal_1"; tag "CCDS"; ccdsid "CCDS35985.1"; havana_gene "OTTMUSG00000017289.1"; havana_transcript "OTTMUST00000041909.1";
chr10	HAVANA	UTR	80629346	80631295	0	+	.	gene_id "ENSMUSG00000061589.15"; transcript_id "ENSMUST00000105336.9"; gene_type "protein_coding"; gene_name "Dot1l"; transcript_type "protein_coding"; transcript_name "Dot1l-201"; exon_number 28; exon_id "ENSMUSE00000728917.2"; level 2; protein_id "ENSMUSP00000100973.3"; transcript_support_level "1"; mgi_id "MGI:2143886"; tag "basic"; tag "Ensembl_canonical"; tag "GENCODE_Primary"; tag "appris_principal_1"; tag "CCDS"; ccdsid "CCDS35985.1"; havana_gene "OTTMUSG00000017289.1"; havana_transcript "OTTMUST00000041909.1";
chr10	HAVANA	exon	80634032	80634639	0	+	.	gene_id "ENSMUSG00000020211.16"; transcript_id "ENSMUST00000148665.8"; gene_type "protein_coding"; gene_name "Sf3a2"; transcript_type "protein_coding"; transcript_name "Sf3a2-203"; exon_number 1; exon_id "ENSMUSE00000739077.2"; level 2; protein_id "ENSMUSP00000117160.2"; transcript_support_level "1"; mgi_id "MGI:104912"; tag "basic"; tag "Ensembl_canonical"; tag "GENCODE_Primary"; tag "appris_principal_1"; tag "CCDS"; ccdsid "CCDS35986.2"; havana_gene "OTTMUSG00000032875.1"; havana_transcript "OTTMUST00000081929.1";
chr10	HAVANA	UTR	80634032	80634639	0	+	.	gene_id "ENSMUSG00000020211.16"; transcript_id "ENSMUST00000148665.8"; gene_type "protein_coding"; gene_name "Sf3a2"; transcript_type "protein_coding"; transcript_name "Sf3a2-203"; exon_number 1; exon_id "ENSMUSE00000739077.2"; level 2; protein_id "ENSMUSP00000117160.2"; transcript_support_level "1"; mgi_id "MGI:104912"; tag "basic"; tag "Ensembl_canonical"; tag "GENCODE_Primary"; tag "appris_principal_1"; tag "CCDS"; ccdsid "CCDS35986.2"; havana_gene "OTTMUSG00000032875.1"; havana_transcript "OTTMUST00000081929.1";
chr10	HAVANA	gene	80634032	80640758	0	+	.	gene_id "ENSMUSG00000020211.16"; gene_type "protein_coding"; gene_name "Sf3a2"; level 2; mgi_id "MGI:104912"; havana_gene "OTTMUSG00000032875.1";
chr10	HAVANA	transcript	80634032	80640758	0	+	.	gene_id "ENSMUSG00000020211.16"; transcript_id "ENSMUST00000148665.8"; gene_type "protein_coding"; gene_name "Sf3a2"; transcript_type "protein_coding"; transcript_name "Sf3a2-203"; level 2; protein_id "ENSMUSP00000117160.2"; transcript_support_level "1"; mgi_id "MGI:104912"; tag "basic"; tag "Ensembl_canonical"; tag "GENCODE_Primary"; tag "appris_principal_1"; tag "CCDS"; ccdsid "CCDS35986.2"; havana_gene "OTTMUSG00000032875.1"; havana_transcript "OTTMUST00000081929.1";
chr10	HAVANA	exon	80634566	80634639	0	+	.	gene_id "ENSMUSG00000020211.16"; transcript_id "ENSMUST00000151928.8"; gene_type "protein_coding"; gene_name "Sf3a2"; transcript_type "protein_coding"; transcript_name "Sf3a2-204"; exon_number 1; exon_id "ENSMUSE00000793443.2"; level 2; protein_id "ENSMUSP00000114164.2"; transcript_support_level "5"; mgi_id "MGI:104912"; tag "basic"; havana_gene "OTTMUSG00000032875.1"; havana_transcript "OTTMUST00000081932.1";
chr10	HAVANA	UTR	80634566	80634639	0	+	.	gene_id "ENSMUSG00000020211.16"; transcript_id "ENSMUST00000151928.8"; gene_type "protein_coding"; gene_name "Sf3a2"; transcript_type "protein_coding"; transcript_name "Sf3a2-204"; exon_number 1; exon_id "ENSMUSE00000793443.2"; level 2; protein_id "ENSMUSP00000114164.2"; transcript_support_level "5"; mgi_id "MGI:104912"; tag "basic"; havana_gene "OTTMUSG00000032875.1"; havana_transcript "OTTMUST00000081932.1";
chr10	HAVANA	transcript	80634566	80639841	0	+	.	gene_id "ENSMUSG00000020211.16"; transcript_id "ENSMUST00000151928.8"; gene_type "protein_coding"; gene_name "Sf3a2"; transcript_type "protein_coding"; transcript_name "Sf3a2-204"; level 2; protein_id "ENSMUSP00000114164.2"; transcript_support_level "5"; mgi_id "MGI:104912"; tag "basic"; havana_gene "OTTMUSG00000032875.1"; havana_transcript "OTTMUST00000081932.1";
chr10	HAVANA	exon	80634803	80634936	0	+	.	gene_id "ENSMUSG00000020211.16"; transcript_id "ENSMUST00000147440.2"; gene_type "protein_coding"; gene_name "Sf3a2"; transcript_type "protein_coding"; transcript_name "Sf3a2-202"; exon_number 1; exon_id "ENSMUSE00000778668.2"; level 2; protein_id "ENSMUSP00000116478.2"; transcript_support_level "5"; mgi_id "MGI:104912"; tag "mRNA_end_NF"; tag "cds_end_NF"; tag "alternative_5_UTR"; havana_gene "OTTMUSG00000032875.1"; havana_transcript "OTTMUST00000081930.1";
chr10	HAVANA	UTR	80634803	80634936	0	+	.	gene_id "ENSMUSG00000020211.16"; transcript_id "ENSMUST00000147440.2"; gene_type "protein_coding"; gene_name "Sf3a2"; transcript_type "protein_coding"; transcript_name "Sf3a2-202"; exon_number 1; exon_id "ENSMUSE00000778668.2"; level 2; protein_id "ENSMUSP00000116478.2"; transcript_support_level "5"; mgi_id "MGI:104912"; tag "mRNA_end_NF"; tag "cds_end_NF"; tag "alternative_5_UTR"; havana_gene "OTTMUSG00000032875.1"; havana_transcript "OTTMUST00000081930.1";
chr10	HAVANA	transcript	80634803	80638235	0	+	.	gene_id "ENSMUSG00000020211.16"; transcript_id "ENSMUST00000147440.2"; gene_type "protein_coding"; gene_name "Sf3a2"; transcript_type "protein_coding"; transcript_name "Sf3a2-202"; level 2; protein_id "ENSMUSP00000116478.2"; transcript_support_level "5"; mgi_id "MGI:104912"; tag "mRNA_end_NF"; tag "cds_end_NF"; tag "alternative_5_UTR"; havana_gene "OTTMUSG00000032875.1"; havana_transcript "OTTMUST00000081930.1";
chr10	HAVANA	UTR	80637030	80637066	0	+	.	gene_id "ENSMUSG00000020211.16"; transcript_id "ENSMUST00000148665.8"; gene_type "protein_coding"; gene_name "Sf3a2"; transcript_type "protein_coding"; transcript_name "Sf3a2-203"; exon_number 2; exon_id "ENSMUSE00000360387.5"; level 2; protein_id "ENSMUSP00000117160.2"; transcript_support_level "1"; mgi_id "MGI:104912"; tag "basic"; tag "Ensembl_canonical"; tag "GENCODE_Primary"; tag "appris_principal_1"; tag "CCDS"; ccdsid "CCDS35986.2"; havana_gene "OTTMUSG00000032875.1"; havana_transcript "OTTMUST00000081929.1";
chr10	HAVANA	UTR	80637030	80637066	0	+	.	gene_id "ENSMUSG00000020211.16"; transcript_id "ENSMUST00000151928.8"; gene_type "protein_coding"; gene_name "Sf3a2"; transcript_type "protein_coding"; transcript_name "Sf3a2-204"; exon_number 2; exon_id "ENSMUSE00000360387.5"; level 2; protein_id "ENSMUSP00000114164.2"; transcript_support_level "5"; mgi_id "MGI:104912"; tag "basic"; havana_gene "OTTMUSG00000032875.1"; havana_transcript "OTTMUST00000081932.1";
chr10	HAVANA	UTR	80637030	80637066	0	+	.	gene_id "ENSMUSG00000020211.16"; transcript_id "ENSMUST00000147440.2"; gene_type "protein_coding"; gene_name "Sf3a2"; transcript_type "protein_coding"; transcript_name "Sf3a2-202"; exon_number 2; exon_id "ENSMUSE00000360387.5"; level 2; protein_id "ENSMUSP00000116478.2"; transcript_support_level "5"; mgi_id "MGI:104912"; tag "mRNA_end_NF"; tag "cds_end_NF"; tag "alternative_5_UTR"; havana_gene "OTTMUSG00000032875.1"; havana_transcript "OTTMUST00000081930.1";
chr10	HAVANA	exon	80637030	80637192	0	+	.	gene_id "ENSMUSG00000020211.16"; transcript_id "ENSMUST00000148665.8"; gene_type "protein_coding"; gene_name "Sf3a2"; transcript_type "protein_coding"; transcript_name "Sf3a2-203"; exon_number 2; exon_id "ENSMUSE00000360387.5"; level 2; protein_id "ENSMUSP00000117160.2"; transcript_support_level "1"; mgi_id "MGI:104912"; tag "basic"; tag "Ensembl_canonical"; tag "GENCODE_Primary"; tag "appris_principal_1"; tag "CCDS"; ccdsid "CCDS35986.2"; havana_gene "OTTMUSG00000032875.1"; havana_transcript "OTTMUST00000081929.1";
chr10	HAVANA	exon	80637030	80637192	0	+	.	gene_id "ENSMUSG00000020211.16"; transcript_id "ENSMUST00000151928.8"; gene_type "protein_coding"; gene_name "Sf3a2"; transcript_type "protein_coding"; transcript_name "Sf3a2-204"; exon_number 2; exon_id "ENSMUSE00000360387.5"; level 2; protein_id "ENSMUSP00000114164.2"; transcript_support_level "5"; mgi_id "MGI:104912"; tag "basic"; havana_gene "OTTMUSG00000032875.1"; havana_transcript "OTTMUST00000081932.1";
chr10	HAVANA	exon	80637030	80637192	0	+	.	gene_id "ENSMUSG00000020211.16"; transcript_id "ENSMUST00000147440.2"; gene_type "protein_coding"; gene_name "Sf3a2"; transcript_type "protein_coding"; transcript_name "Sf3a2-202"; exon_number 2; exon_id "ENSMUSE00000360387.5"; level 2; protein_id "ENSMUSP00000116478.2"; transcript_support_level "5"; mgi_id "MGI:104912"; tag "mRNA_end_NF"; tag "cds_end_NF"; tag "alternative_5_UTR"; havana_gene "OTTMUSG00000032875.1"; havana_transcript "OTTMUST00000081930.1";
chr10	HAVANA	start_codon	80637067	80637069	0	+	0	gene_id "ENSMUSG00000020211.16"; transcript_id "ENSMUST00000148665.8"; gene_type "protein_coding"; gene_name "Sf3a2"; transcript_type "protein_coding"; transcript_name "Sf3a2-203"; exon_number 2; exon_id "ENSMUSE00000360387.5"; level 2; protein_id "ENSMUSP00000117160.2"; transcript_support_level "1"; mgi_id "MGI:104912"; tag "basic"; tag "Ensembl_canonical"; tag "GENCODE_Primary"; tag "appris_principal_1"; tag "CCDS"; ccdsid "CCDS35986.2"; havana_gene "OTTMUSG00000032875.1"; havana_transcript "OTTMUST00000081929.1";
chr10	HAVANA	start_codon	80637067	80637069	0	+	0	gene_id "ENSMUSG00000020211.16"; transcript_id "ENSMUST00000151928.8"; gene_type "protein_coding"; gene_name "Sf3a2"; transcript_type "protein_coding"; transcript_name "Sf3a2-204"; exon_number 2; exon_id "ENSMUSE00000360387.5"; level 2; protein_id "ENSMUSP00000114164.2"; transcript_support_level "5"; mgi_id "MGI:104912"; tag "basic"; havana_gene "OTTMUSG00000032875.1"; havana_transcript "OTTMUST00000081932.1";
chr10	HAVANA	start_codon	80637067	80637069	0	+	0	gene_id "ENSMUSG00000020211.16"; transcript_id "ENSMUST00000147440.2"; gene_type "protein_coding"; gene_name "Sf3a2"; transcript_type "protein_coding"; transcript_name "Sf3a2-202"; exon_number 2; exon_id "ENSMUSE00000360387.5"; level 2; protein_id "ENSMUSP00000116478.2"; transcript_support_level "5"; mgi_id "MGI:104912"; tag "mRNA_end_NF"; tag "cds_end_NF"; tag "alternative_5_UTR"; havana_gene "OTTMUSG00000032875.1"; havana_transcript "OTTMUST00000081930.1";
chr10	HAVANA	CDS	80637067	80637192	0	+	0	gene_id "ENSMUSG00000020211.16"; transcript_id "ENSMUST00000148665.8"; gene_type "protein_coding"; gene_name "Sf3a2"; transcript_type "protein_coding"; transcript_name "Sf3a2-203"; exon_number 2; exon_id "ENSMUSE00000360387.5"; level 2; protein_id "ENSMUSP00000117160.2"; transcript_support_level "1"; mgi_id "MGI:104912"; tag "basic"; tag "Ensembl_canonical"; tag "GENCODE_Primary"; tag "appris_principal_1"; tag "CCDS"; ccdsid "CCDS35986.2"; havana_gene "OTTMUSG00000032875.1"; havana_transcript "OTTMUST00000081929.1";
chr10	HAVANA	CDS	80637067	80637192	0	+	0	gene_id "ENSMUSG00000020211.16"; transcript_id "ENSMUST00000151928.8"; gene_type "protein_coding"; gene_name "Sf3a2"; transcript_type "protein_coding"; transcript_name "Sf3a2-204"; exon_number 2; exon_id "ENSMUSE00000360387.5"; level 2; protein_id "ENSMUSP00000114164.2"; transcript_support_level "5"; mgi_id "MGI:104912"; tag "basic"; havana_gene "OTTMUSG00000032875.1"; havana_transcript "OTTMUST00000081932.1";
chr10	HAVANA	CDS	80637067	80637192	0	+	0	gene_id "ENSMUSG00000020211.16"; transcript_id "ENSMUST00000147440.2"; gene_type "protein_coding"; gene_name "Sf3a2"; transcript_type "protein_coding"; transcript_name "Sf3a2-202"; exon_number 2; exon_id "ENSMUSE00000360387.5"; level 2; protein_id "ENSMUSP00000116478.2"; transcript_support_level "5"; mgi_id "MGI:104912"; tag "mRNA_end_NF"; tag "cds_end_NF"; tag "alternative_5_UTR"; havana_gene "OTTMUSG00000032875.1"; havana_transcript "OTTMUST00000081930.1";
chr10	HAVANA	exon	80637290	80637361	0	+	.	gene_id "ENSMUSG00000020211.16"; transcript_id "ENSMUST00000148665.8"; gene_type "protein_coding"; gene_name "Sf3a2"; transcript_type "protein_coding"; transcript_name "Sf3a2-203"; exon_number 3; exon_id "ENSMUSE00000101853.4"; level 2; protein_id "ENSMUSP00000117160.2"; transcript_support_level "1"; mgi_id "MGI:104912"; tag "basic"; tag "Ensembl_canonical"; tag "GENCODE_Primary"; tag "appris_principal_1"; tag "CCDS"; ccdsid "CCDS35986.2"; havana_gene "OTTMUSG00000032875.1"; havana_transcript "OTTMUST00000081929.1";
chr10	HAVANA	CDS	80637290	80637361	0	+	0	gene_id "ENSMUSG00000020211.16"; transcript_id "ENSMUST00000148665.8"; gene_type "protein_coding"; gene_name "Sf3a2"; transcript_type "protein_coding"; transcript_name "Sf3a2-203"; exon_number 3; exon_id "ENSMUSE00000101853.4"; level 2; protein_id "ENSMUSP00000117160.2"; transcript_support_level "1"; mgi_id "MGI:104912"; tag "basic"; tag "Ensembl_canonical"; tag "GENCODE_Primary"; tag "appris_principal_1"; tag "CCDS"; ccdsid "CCDS35986.2"; havana_gene "OTTMUSG00000032875.1"; havana_transcript "OTTMUST00000081929.1";
chr10	HAVANA	exon	80637290	80637361	0	+	.	gene_id "ENSMUSG00000020211.16"; transcript_id "ENSMUST00000151928.8"; gene_type "protein_coding"; gene_name "Sf3a2"; transcript_type "protein_coding"; transcript_name "Sf3a2-204"; exon_number 3; exon_id "ENSMUSE00000101853.4"; level 2; protein_id "ENSMUSP00000114164.2"; transcript_support_level "5"; mgi_id "MGI:104912"; tag "basic"; havana_gene "OTTMUSG00000032875.1"; havana_transcript "OTTMUST00000081932.1";
chr10	HAVANA	CDS	80637290	80637361	0	+	0	gene_id "ENSMUSG00000020211.16"; transcript_id "ENSMUST00000151928.8"; gene_type "protein_coding"; gene_name "Sf3a2"; transcript_type "protein_coding"; transcript_name "Sf3a2-204"; exon_number 3; exon_id "ENSMUSE00000101853.4"; level 2; protein_id "ENSMUSP00000114164.2"; transcript_support_level "5"; mgi_id "MGI:104912"; tag "basic"; havana_gene "OTTMUSG00000032875.1"; havana_transcript "OTTMUST00000081932.1";
chr10	HAVANA	exon	80637290	80637361	0	+	.	gene_id "ENSMUSG00000020211.16"; transcript_id "ENSMUST00000147440.2"; gene_type "protein_coding"; gene_name "Sf3a2"; transcript_type "protein_coding"; transcript_name "Sf3a2-202"; exon_number 3; exon_id "ENSMUSE00000101853.4"; level 2; protein_id "ENSMUSP00000116478.2"; transcript_support_level "5"; mgi_id "MGI:104912"; tag "mRNA_end_NF"; tag "cds_end_NF"; tag "alternative_5_UTR"; havana_gene "OTTMUSG00000032875.1"; havana_transcript "OTTMUST00000081930.1";
chr10	HAVANA	CDS	80637290	80637361	0	+	0	gene_id "ENSMUSG00000020211.16"; transcript_id "ENSMUST00000147440.2"; gene_type "protein_coding"; gene_name "Sf3a2"; transcript_type "protein_coding"; transcript_name "Sf3a2-202"; exon_number 3; exon_id "ENSMUSE00000101853.4"; level 2; protein_id "ENSMUSP00000116478.2"; transcript_support_level "5"; mgi_id "MGI:104912"; tag "mRNA_end_NF"; tag "cds_end_NF"; tag "alternative_5_UTR"; havana_gene "OTTMUSG00000032875.1"; havana_transcript "OTTMUST00000081930.1";
chr10	HAVANA	exon	80638232	80638235	0	+	.	gene_id "ENSMUSG00000020211.16"; transcript_id "ENSMUST00000147440.2"; gene_type "protein_coding"; gene_name "Sf3a2"; transcript_type "protein_coding"; transcript_name "Sf3a2-202"; exon_number 4; exon_id "ENSMUSE00001467587.2"; level 2; protein_id "ENSMUSP00000116478.2"; transcript_support_level "5"; mgi_id "MGI:104912"; tag "mRNA_end_NF"; tag "cds_end_NF"; tag "alternative_5_UTR"; havana_gene "OTTMUSG00000032875.1"; havana_transcript "OTTMUST00000081930.1";
chr10	HAVANA	CDS	80638232	80638235	0	+	0	gene_id "ENSMUSG00000020211.16"; transcript_id "ENSMUST00000147440.2"; gene_type "protein_coding"; gene_name "Sf3a2"; transcript_type "protein_coding"; transcript_name "Sf3a2-202"; exon_number 4; exon_id "ENSMUSE00001467587.2"; level 2; protein_id "ENSMUSP00000116478.2"; transcript_support_level "5"; mgi_id "MGI:104912"; tag "mRNA_end_NF"; tag "cds_end_NF"; tag "alternative_5_UTR"; havana_gene "OTTMUSG00000032875.1"; havana_transcript "OTTMUST00000081930.1";
chr10	HAVANA	exon	80638232	80638278	0	+	.	gene_id "ENSMUSG00000020211.16"; transcript_id "ENSMUST00000148665.8"; gene_type "protein_coding"; gene_name "Sf3a2"; transcript_type "protein_coding"; transcript_name "Sf3a2-203"; exon_number 4; exon_id "ENSMUSE00000101850.4"; level 2; protein_id "ENSMUSP00000117160.2"; transcript_support_level "1"; mgi_id "MGI:104912"; tag "basic"; tag "Ensembl_canonical"; tag "GENCODE_Primary"; tag "appris_principal_1"; tag "CCDS"; ccdsid "CCDS35986.2"; havana_gene "OTTMUSG00000032875.1"; havana_transcript "OTTMUST00000081929.1";
chr10	HAVANA	CDS	80638232	80638278	0	+	0	gene_id "ENSMUSG00000020211.16"; transcript_id "ENSMUST00000148665.8"; gene_type "protein_coding"; gene_name "Sf3a2"; transcript_type "protein_coding"; transcript_name "Sf3a2-203"; exon_number 4; exon_id "ENSMUSE00000101850.4"; level 2; protein_id "ENSMUSP00000117160.2"; transcript_support_level "1"; mgi_id "MGI:104912"; tag "basic"; tag "Ensembl_canonical"; tag "GENCODE_Primary"; tag "appris_principal_1"; tag "CCDS"; ccdsid "CCDS35986.2"; havana_gene "OTTMUSG00000032875.1"; havana_transcript "OTTMUST00000081929.1";
chr10	HAVANA	exon	80638232	80638278	0	+	.	gene_id "ENSMUSG00000020211.16"; transcript_id "ENSMUST00000151928.8"; gene_type "protein_coding"; gene_name "Sf3a2"; transcript_type "protein_coding"; transcript_name "Sf3a2-204"; exon_number 4; exon_id "ENSMUSE00000101850.4"; level 2; protein_id "ENSMUSP00000114164.2"; transcript_support_level "5"; mgi_id "MGI:104912"; tag "basic"; havana_gene "OTTMUSG00000032875.1"; havana_transcript "OTTMUST00000081932.1";
chr10	HAVANA	CDS	80638232	80638278	0	+	0	gene_id "ENSMUSG00000020211.16"; transcript_id "ENSMUST00000151928.8"; gene_type "protein_coding"; gene_name "Sf3a2"; transcript_type "protein_coding"; transcript_name "Sf3a2-204"; exon_number 4; exon_id "ENSMUSE00000101850.4"; level 2; protein_id "ENSMUSP00000114164.2"; transcript_support_level "5"; mgi_id "MGI:104912"; tag "basic"; havana_gene "OTTMUSG00000032875.1"; havana_transcript "OTTMUST00000081932.1";
chr10	HAVANA	exon	80638334	80638735	0	+	.	gene_id "ENSMUSG00000020211.16"; transcript_id "ENSMUST00000139461.2"; gene_type "protein_coding"; gene_name "Sf3a2"; transcript_type "retained_intron"; transcript_name "Sf3a2-201"; exon_number 1; exon_id "ENSMUSE00000826209.2"; level 2; transcript_support_level "3"; mgi_id "MGI:104912"; havana_gene "OTTMUSG00000032875.1"; havana_transcript "OTTMUST00000081931.1";
chr10	HAVANA	transcript	80638334	80639851	0	+	.	gene_id "ENSMUSG00000020211.16"; transcript_id "ENSMUST00000139461.2"; gene_type "protein_coding"; gene_name "Sf3a2"; transcript_type "retained_intron"; transcript_name "Sf3a2-201"; level 2; transcript_support_level "3"; mgi_id "MGI:104912"; havana_gene "OTTMUSG00000032875.1"; havana_transcript "OTTMUST00000081931.1";
chr10	HAVANA	exon	80638626	80638735	0	+	.	gene_id "ENSMUSG00000020211.16"; transcript_id "ENSMUST00000148665.8"; gene_type "protein_coding"; gene_name "Sf3a2"; transcript_type "protein_coding"; transcript_name "Sf3a2-203"; exon_number 5; exon_id "ENSMUSE00000101868.4"; level 2; protein_id "ENSMUSP00000117160.2"; transcript_support_level "1"; mgi_id "MGI:104912"; tag "basic"; tag "Ensembl_canonical"; tag "GENCODE_Primary"; tag "appris_principal_1"; tag "CCDS"; ccdsid "CCDS35986.2"; havana_gene "OTTMUSG00000032875.1"; havana_transcript "OTTMUST00000081929.1";
chr10	HAVANA	CDS	80638626	80638735	0	+	1	gene_id "ENSMUSG00000020211.16"; transcript_id "ENSMUST00000148665.8"; gene_type "protein_coding"; gene_name "Sf3a2"; transcript_type "protein_coding"; transcript_name "Sf3a2-203"; exon_number 5; exon_id "ENSMUSE00000101868.4"; level 2; protein_id "ENSMUSP00000117160.2"; transcript_support_level "1"; mgi_id "MGI:104912"; tag "basic"; tag "Ensembl_canonical"; tag "GENCODE_Primary"; tag "appris_principal_1"; tag "CCDS"; ccdsid "CCDS35986.2"; havana_gene "OTTMUSG00000032875.1"; havana_transcript "OTTMUST00000081929.1";
chr10	HAVANA	exon	80638626	80638735	0	+	.	gene_id "ENSMUSG00000020211.16"; transcript_id "ENSMUST00000151928.8"; gene_type "protein_coding"; gene_name "Sf3a2"; transcript_type "protein_coding"; transcript_name "Sf3a2-204"; exon_number 5; exon_id "ENSMUSE00000101868.4"; level 2; protein_id "ENSMUSP00000114164.2"; transcript_support_level "5"; mgi_id "MGI:104912"; tag "basic"; havana_gene "OTTMUSG00000032875.1"; havana_transcript "OTTMUST00000081932.1";
chr10	HAVANA	CDS	80638626	80638735	0	+	1	gene_id "ENSMUSG00000020211.16"; transcript_id "ENSMUST00000151928.8"; gene_type "protein_coding"; gene_name "Sf3a2"; transcript_type "protein_coding"; transcript_name "Sf3a2-204"; exon_number 5; exon_id "ENSMUSE00000101868.4"; level 2; protein_id "ENSMUSP00000114164.2"; transcript_support_level "5"; mgi_id "MGI:104912"; tag "basic"; havana_gene "OTTMUSG00000032875.1"; havana_transcript "OTTMUST00000081932.1";
chr10	HAVANA	exon	80639294	80639343	0	+	.	gene_id "ENSMUSG00000020211.16"; transcript_id "ENSMUST00000148665.8"; gene_type "protein_coding"; gene_name "Sf3a2"; transcript_type "protein_coding"; transcript_name "Sf3a2-203"; exon_number 6; exon_id "ENSMUSE00001247662.2"; level 2; protein_id "ENSMUSP00000117160.2"; transcript_support_level "1"; mgi_id "MGI:104912"; tag "basic"; tag "Ensembl_canonical"; tag "GENCODE_Primary"; tag "appris_principal_1"; tag "CCDS"; ccdsid "CCDS35986.2"; havana_gene "OTTMUSG00000032875.1"; havana_transcript "OTTMUST00000081929.1";
chr10	HAVANA	CDS	80639294	80639343	0	+	2	gene_id "ENSMUSG00000020211.16"; transcript_id "ENSMUST00000148665.8"; gene_type "protein_coding"; gene_name "Sf3a2"; transcript_type "protein_coding"; transcript_name "Sf3a2-203"; exon_number 6; exon_id "ENSMUSE00001247662.2"; level 2; protein_id "ENSMUSP00000117160.2"; transcript_support_level "1"; mgi_id "MGI:104912"; tag "basic"; tag "Ensembl_canonical"; tag "GENCODE_Primary"; tag "appris_principal_1"; tag "CCDS"; ccdsid "CCDS35986.2"; havana_gene "OTTMUSG00000032875.1"; havana_transcript "OTTMUST00000081929.1";
chr10	HAVANA	exon	80639294	80639343	0	+	.	gene_id "ENSMUSG00000020211.16"; transcript_id "ENSMUST00000151928.8"; gene_type "protein_coding"; gene_name "Sf3a2"; transcript_type "protein_coding"; transcript_name "Sf3a2-204"; exon_number 6; exon_id "ENSMUSE00001247662.2"; level 2; protein_id "ENSMUSP00000114164.2"; transcript_support_level "5"; mgi_id "MGI:104912"; tag "basic"; havana_gene "OTTMUSG00000032875.1"; havana_transcript "OTTMUST00000081932.1";
chr10	HAVANA	CDS	80639294	80639343	0	+	2	gene_id "ENSMUSG00000020211.16"; transcript_id "ENSMUST00000151928.8"; gene_type "protein_coding"; gene_name "Sf3a2"; transcript_type "protein_coding"; transcript_name "Sf3a2-204"; exon_number 6; exon_id "ENSMUSE00001247662.2"; level 2; protein_id "ENSMUSP00000114164.2"; transcript_support_level "5"; mgi_id "MGI:104912"; tag "basic"; havana_gene "OTTMUSG00000032875.1"; havana_transcript "OTTMUST00000081932.1";
chr10	HAVANA	exon	80639294	80639343	0	+	.	gene_id "ENSMUSG00000020211.16"; transcript_id "ENSMUST00000139461.2"; gene_type "protein_coding"; gene_name "Sf3a2"; transcript_type "retained_intron"; transcript_name "Sf3a2-201"; exon_number 2; exon_id "ENSMUSE00001281543.2"; level 2; transcript_support_level "3"; mgi_id "MGI:104912"; havana_gene "OTTMUSG00000032875.1"; havana_transcript "OTTMUST00000081931.1";
chr10	HAVANA	exon	80639417	80639557	0	+	.	gene_id "ENSMUSG00000020211.16"; transcript_id "ENSMUST00000148665.8"; gene_type "protein_coding"; gene_name "Sf3a2"; transcript_type "protein_coding"; transcript_name "Sf3a2-203"; exon_number 7; exon_id "ENSMUSE00001210118.2"; level 2; protein_id "ENSMUSP00000117160.2"; transcript_support_level "1"; mgi_id "MGI:104912"; tag "basic"; tag "Ensembl_canonical"; tag "GENCODE_Primary"; tag "appris_principal_1"; tag "CCDS"; ccdsid "CCDS35986.2"; havana_gene "OTTMUSG00000032875.1"; havana_transcript "OTTMUST00000081929.1";
chr10	HAVANA	CDS	80639417	80639557	0	+	0	gene_id "ENSMUSG00000020211.16"; transcript_id "ENSMUST00000148665.8"; gene_type "protein_coding"; gene_name "Sf3a2"; transcript_type "protein_coding"; transcript_name "Sf3a2-203"; exon_number 7; exon_id "ENSMUSE00001210118.2"; level 2; protein_id "ENSMUSP00000117160.2"; transcript_support_level "1"; mgi_id "MGI:104912"; tag "basic"; tag "Ensembl_canonical"; tag "GENCODE_Primary"; tag "appris_principal_1"; tag "CCDS"; ccdsid "CCDS35986.2"; havana_gene "OTTMUSG00000032875.1"; havana_transcript "OTTMUST00000081929.1";
chr10	HAVANA	exon	80639417	80639557	0	+	.	gene_id "ENSMUSG00000020211.16"; transcript_id "ENSMUST00000151928.8"; gene_type "protein_coding"; gene_name "Sf3a2"; transcript_type "protein_coding"; transcript_name "Sf3a2-204"; exon_number 7; exon_id "ENSMUSE00001210118.2"; level 2; protein_id "ENSMUSP00000114164.2"; transcript_support_level "5"; mgi_id "MGI:104912"; tag "basic"; havana_gene "OTTMUSG00000032875.1"; havana_transcript "OTTMUST00000081932.1";
chr10	HAVANA	CDS	80639417	80639557	0	+	0	gene_id "ENSMUSG00000020211.16"; transcript_id "ENSMUST00000151928.8"; gene_type "protein_coding"; gene_name "Sf3a2"; transcript_type "protein_coding"; transcript_name "Sf3a2-204"; exon_number 7; exon_id "ENSMUSE00001210118.2"; level 2; protein_id "ENSMUSP00000114164.2"; transcript_support_level "5"; mgi_id "MGI:104912"; tag "basic"; havana_gene "OTTMUSG00000032875.1"; havana_transcript "OTTMUST00000081932.1";
chr10	HAVANA	exon	80639417	80639557	0	+	.	gene_id "ENSMUSG00000020211.16"; transcript_id "ENSMUST00000139461.2"; gene_type "protein_coding"; gene_name "Sf3a2"; transcript_type "retained_intron"; transcript_name "Sf3a2-201"; exon_number 3; exon_id "ENSMUSE00001277279.2"; level 2; transcript_support_level "3"; mgi_id "MGI:104912"; havana_gene "OTTMUSG00000032875.1"; havana_transcript "OTTMUST00000081931.1";
chr10	HAVANA	CDS	80639635	80639670	0	+	0	gene_id "ENSMUSG00000020211.16"; transcript_id "ENSMUST00000151928.8"; gene_type "protein_coding"; gene_name "Sf3a2"; transcript_type "protein_coding"; transcript_name "Sf3a2-204"; exon_number 8; exon_id "ENSMUSE00001296194.2"; level 2; protein_id "ENSMUSP00000114164.2"; transcript_support_level "5"; mgi_id "MGI:104912"; tag "basic"; havana_gene "OTTMUSG00000032875.1"; havana_transcript "OTTMUST00000081932.1";
chr10	HAVANA	exon	80639635	80639722	0	+	.	gene_id "ENSMUSG00000020211.16"; transcript_id "ENSMUST00000151928.8"; gene_type "protein_coding"; gene_name "Sf3a2"; transcript_type "protein_coding"; transcript_name "Sf3a2-204"; exon_number 8; exon_id "ENSMUSE00001296194.2"; level 2; protein_id "ENSMUSP00000114164.2"; transcript_support_level "5"; mgi_id "MGI:104912"; tag "basic"; havana_gene "OTTMUSG00000032875.1"; havana_transcript "OTTMUST00000081932.1";
chr10	HAVANA	exon	80639635	80639722	0	+	.	gene_id "ENSMUSG00000020211.16"; transcript_id "ENSMUST00000139461.2"; gene_type "protein_coding"; gene_name "Sf3a2"; transcript_type "retained_intron"; transcript_name "Sf3a2-201"; exon_number 4; exon_id "ENSMUSE00001310669.2"; level 2; transcript_support_level "3"; mgi_id "MGI:104912"; havana_gene "OTTMUSG00000032875.1"; havana_transcript "OTTMUST00000081931.1";
chr10	HAVANA	exon	80639654	80639722	0	+	.	gene_id "ENSMUSG00000020211.16"; transcript_id "ENSMUST00000148665.8"; gene_type "protein_coding"; gene_name "Sf3a2"; transcript_type "protein_coding"; transcript_name "Sf3a2-203"; exon_number 8; exon_id "ENSMUSE00000798248.2"; level 2; protein_id "ENSMUSP00000117160.2"; transcript_support_level "1"; mgi_id "MGI:104912"; tag "basic"; tag "Ensembl_canonical"; tag "GENCODE_Primary"; tag "appris_principal_1"; tag "CCDS"; ccdsid "CCDS35986.2"; havana_gene "OTTMUSG00000032875.1"; havana_transcript "OTTMUST00000081929.1";
chr10	HAVANA	CDS	80639654	80639722	0	+	0	gene_id "ENSMUSG00000020211.16"; transcript_id "ENSMUST00000148665.8"; gene_type "protein_coding"; gene_name "Sf3a2"; transcript_type "protein_coding"; transcript_name "Sf3a2-203"; exon_number 8; exon_id "ENSMUSE00000798248.2"; level 2; protein_id "ENSMUSP00000117160.2"; transcript_support_level "1"; mgi_id "MGI:104912"; tag "basic"; tag "Ensembl_canonical"; tag "GENCODE_Primary"; tag "appris_principal_1"; tag "CCDS"; ccdsid "CCDS35986.2"; havana_gene "OTTMUSG00000032875.1"; havana_transcript "OTTMUST00000081929.1";
chr10	HAVANA	stop_codon	80639671	80639673	0	+	0	gene_id "ENSMUSG00000020211.16"; transcript_id "ENSMUST00000151928.8"; gene_type "protein_coding"; gene_name "Sf3a2"; transcript_type "protein_coding"; transcript_name "Sf3a2-204"; exon_number 8; exon_id "ENSMUSE00001296194.2"; level 2; protein_id "ENSMUSP00000114164.2"; transcript_support_level "5"; mgi_id "MGI:104912"; tag "basic"; havana_gene "OTTMUSG00000032875.1"; havana_transcript "OTTMUST00000081932.1";
chr10	HAVANA	UTR	80639671	80639722	0	+	.	gene_id "ENSMUSG00000020211.16"; transcript_id "ENSMUST00000151928.8"; gene_type "protein_coding"; gene_name "Sf3a2"; transcript_type "protein_coding"; transcript_name "Sf3a2-204"; exon_number 8; exon_id "ENSMUSE00001296194.2"; level 2; protein_id "ENSMUSP00000114164.2"; transcript_support_level "5"; mgi_id "MGI:104912"; tag "basic"; havana_gene "OTTMUSG00000032875.1"; havana_transcript "OTTMUST00000081932.1";
chr10	HAVANA	exon	80639806	80639841	0	+	.	gene_id "ENSMUSG00000020211.16"; transcript_id "ENSMUST00000151928.8"; gene_type "protein_coding"; gene_name "Sf3a2"; transcript_type "protein_coding"; transcript_name "Sf3a2-204"; exon_number 9; exon_id "ENSMUSE00000838581.2"; level 2; protein_id "ENSMUSP00000114164.2"; transcript_support_level "5"; mgi_id "MGI:104912"; tag "basic"; havana_gene "OTTMUSG00000032875.1"; havana_transcript "OTTMUST00000081932.1";
chr10	HAVANA	UTR	80639806	80639841	0	+	.	gene_id "ENSMUSG00000020211.16"; transcript_id "ENSMUST00000151928.8"; gene_type "protein_coding"; gene_name "Sf3a2"; transcript_type "protein_coding"; transcript_name "Sf3a2-204"; exon_number 9; exon_id "ENSMUSE00000838581.2"; level 2; protein_id "ENSMUSP00000114164.2"; transcript_support_level "5"; mgi_id "MGI:104912"; tag "basic"; havana_gene "OTTMUSG00000032875.1"; havana_transcript "OTTMUST00000081932.1";
chr10	HAVANA	exon	80639806	80639851	0	+	.	gene_id "ENSMUSG00000020211.16"; transcript_id "ENSMUST00000139461.2"; gene_type "protein_coding"; gene_name "Sf3a2"; transcript_type "retained_intron"; transcript_name "Sf3a2-201"; exon_number 5; exon_id "ENSMUSE00000782356.2"; level 2; transcript_support_level "3"; mgi_id "MGI:104912"; havana_gene "OTTMUSG00000032875.1"; havana_transcript "OTTMUST00000081931.1";
chr10	HAVANA	CDS	80639806	80640645	0	+	0	gene_id "ENSMUSG00000020211.16"; transcript_id "ENSMUST00000148665.8"; gene_type "protein_coding"; gene_name "Sf3a2"; transcript_type "protein_coding"; transcript_name "Sf3a2-203"; exon_number 9; exon_id "ENSMUSE00000817382.2"; level 2; protein_id "ENSMUSP00000117160.2"; transcript_support_level "1"; mgi_id "MGI:104912"; tag "basic"; tag "Ensembl_canonical"; tag "GENCODE_Primary"; tag "appris_principal_1"; tag "CCDS"; ccdsid "CCDS35986.2"; havana_gene "OTTMUSG00000032875.1"; havana_transcript "OTTMUST00000081929.1";
chr10	HAVANA	exon	80639806	80640758	0	+	.	gene_id "ENSMUSG00000020211.16"; transcript_id "ENSMUST00000148665.8"; gene_type "protein_coding"; gene_name "Sf3a2"; transcript_type "protein_coding"; transcript_name "Sf3a2-203"; exon_number 9; exon_id "ENSMUSE00000817382.2"; level 2; protein_id "ENSMUSP00000117160.2"; transcript_support_level "1"; mgi_id "MGI:104912"; tag "basic"; tag "Ensembl_canonical"; tag "GENCODE_Primary"; tag "appris_principal_1"; tag "CCDS"; ccdsid "CCDS35986.2"; havana_gene "OTTMUSG00000032875.1"; havana_transcript "OTTMUST00000081929.1";
chr10	HAVANA	stop_codon	80640646	80640648	0	+	0	gene_id "ENSMUSG00000020211.16"; transcript_id "ENSMUST00000148665.8"; gene_type "protein_coding"; gene_name "Sf3a2"; transcript_type "protein_coding"; transcript_name "Sf3a2-203"; exon_number 9; exon_id "ENSMUSE00000817382.2"; level 2; protein_id "ENSMUSP00000117160.2"; transcript_support_level "1"; mgi_id "MGI:104912"; tag "basic"; tag "Ensembl_canonical"; tag "GENCODE_Primary"; tag "appris_principal_1"; tag "CCDS"; ccdsid "CCDS35986.2"; havana_gene "OTTMUSG00000032875.1"; havana_transcript "OTTMUST00000081929.1";
chr10	HAVANA	UTR	80640646	80640758	0	+	.	gene_id "ENSMUSG00000020211.16"; transcript_id "ENSMUST00000148665.8"; gene_type "protein_coding"; gene_name "Sf3a2"; transcript_type "protein_coding"; transcript_name "Sf3a2-203"; exon_number 9; exon_id "ENSMUSE00000817382.2"; level 2; protein_id "ENSMUSP00000117160.2"; transcript_support_level "1"; mgi_id "MGI:104912"; tag "basic"; tag "Ensembl_canonical"; tag "GENCODE_Primary"; tag "appris_principal_1"; tag "CCDS"; ccdsid "CCDS35986.2"; havana_gene "OTTMUSG00000032875.1"; havana_transcript "OTTMUST00000081929.1";
chr10	HAVANA	UTR	80641077	80641081	0	+	.	gene_id "ENSMUSG00000035262.6"; transcript_id "ENSMUST00000036016.6"; gene_type "protein_coding"; gene_name "Amh"; transcript_type "protein_coding"; transcript_name "Amh-201"; exon_number 1; exon_id "ENSMUSE00000305480.6"; level 2; protein_id "ENSMUSP00000043153.5"; transcript_support_level "1"; mgi_id "MGI:88006"; tag "basic"; tag "Ensembl_canonical"; tag "GENCODE_Primary"; tag "appris_principal_1"; tag "CCDS"; ccdsid "CCDS24033.1"; havana_gene "OTTMUSG00000065017.1"; havana_transcript "OTTMUST00000158380.1";
chr10	HAVANA	exon	80641077	80641484	0	+	.	gene_id "ENSMUSG00000035262.6"; transcript_id "ENSMUST00000036016.6"; gene_type "protein_coding"; gene_name "Amh"; transcript_type "protein_coding"; transcript_name "Amh-201"; exon_number 1; exon_id "ENSMUSE00000305480.6"; level 2; protein_id "ENSMUSP00000043153.5"; transcript_support_level "1"; mgi_id "MGI:88006"; tag "basic"; tag "Ensembl_canonical"; tag "GENCODE_Primary"; tag "appris_principal_1"; tag "CCDS"; ccdsid "CCDS24033.1"; havana_gene "OTTMUSG00000065017.1"; havana_transcript "OTTMUST00000158380.1";
chr10	HAVANA	gene	80641077	80643482	0	+	.	gene_id "ENSMUSG00000035262.6"; gene_type "protein_coding"; gene_name "Amh"; level 2; mgi_id "MGI:88006"; havana_gene "OTTMUSG00000065017.1";
chr10	HAVANA	transcript	80641077	80643482	0	+	.	gene_id "ENSMUSG00000035262.6"; transcript_id "ENSMUST00000036016.6"; gene_type "protein_coding"; gene_name "Amh"; transcript_type "protein_coding"; transcript_name "Amh-201"; level 2; protein_id "ENSMUSP00000043153.5"; transcript_support_level "1"; mgi_id "MGI:88006"; tag "basic"; tag "Ensembl_canonical"; tag "GENCODE_Primary"; tag "appris_principal_1"; tag "CCDS"; ccdsid "CCDS24033.1"; havana_gene "OTTMUSG00000065017.1"; havana_transcript "OTTMUST00000158380.1";
chr10	HAVANA	start_codon	80641082	80641084	0	+	0	gene_id "ENSMUSG00000035262.6"; transcript_id "ENSMUST00000036016.6"; gene_type "protein_coding"; gene_name "Amh"; transcript_type "protein_coding"; transcript_name "Amh-201"; exon_number 1; exon_id "ENSMUSE00000305480.6"; level 2; protein_id "ENSMUSP00000043153.5"; transcript_support_level "1"; mgi_id "MGI:88006"; tag "basic"; tag "Ensembl_canonical"; tag "GENCODE_Primary"; tag "appris_principal_1"; tag "CCDS"; ccdsid "CCDS24033.1"; havana_gene "OTTMUSG00000065017.1"; havana_transcript "OTTMUST00000158380.1";
chr10	HAVANA	CDS	80641082	80641484	0	+	0	gene_id "ENSMUSG00000035262.6"; transcript_id "ENSMUST00000036016.6"; gene_type "protein_coding"; gene_name "Amh"; transcript_type "protein_coding"; transcript_name "Amh-201"; exon_number 1; exon_id "ENSMUSE00000305480.6"; level 2; protein_id "ENSMUSP00000043153.5"; transcript_support_level "1"; mgi_id "MGI:88006"; tag "basic"; tag "Ensembl_canonical"; tag "GENCODE_Primary"; tag "appris_principal_1"; tag "CCDS"; ccdsid "CCDS24033.1"; havana_gene "OTTMUSG00000065017.1"; havana_transcript "OTTMUST00000158380.1";
chr10	HAVANA	exon	80641858	80642000	0	+	.	gene_id "ENSMUSG00000035262.6"; transcript_id "ENSMUST00000036016.6"; gene_type "protein_coding"; gene_name "Amh"; transcript_type "protein_coding"; transcript_name "Amh-201"; exon_number 2; exon_id "ENSMUSE00000305473.4"; level 2; protein_id "ENSMUSP00000043153.5"; transcript_support_level "1"; mgi_id "MGI:88006"; tag "basic"; tag "Ensembl_canonical"; tag "GENCODE_Primary"; tag "appris_principal_1"; tag "CCDS"; ccdsid "CCDS24033.1"; havana_gene "OTTMUSG00000065017.1"; havana_transcript "OTTMUST00000158380.1";
chr10	HAVANA	CDS	80641858	80642000	0	+	2	gene_id "ENSMUSG00000035262.6"; transcript_id "ENSMUST00000036016.6"; gene_type "protein_coding"; gene_name "Amh"; transcript_type "protein_coding"; transcript_name "Amh-201"; exon_number 2; exon_id "ENSMUSE00000305473.4"; level 2; protein_id "ENSMUSP00000043153.5"; transcript_support_level "1"; mgi_id "MGI:88006"; tag "basic"; tag "Ensembl_canonical"; tag "GENCODE_Primary"; tag "appris_principal_1"; tag "CCDS"; ccdsid "CCDS24033.1"; havana_gene "OTTMUSG00000065017.1"; havana_transcript "OTTMUST00000158380.1";
chr10	HAVANA	exon	80642178	80642286	0	+	.	gene_id "ENSMUSG00000035262.6"; transcript_id "ENSMUST00000036016.6"; gene_type "protein_coding"; gene_name "Amh"; transcript_type "protein_coding"; transcript_name "Amh-201"; exon_number 3; exon_id "ENSMUSE00000305467.4"; level 2; protein_id "ENSMUSP00000043153.5"; transcript_support_level "1"; mgi_id "MGI:88006"; tag "basic"; tag "Ensembl_canonical"; tag "GENCODE_Primary"; tag "appris_principal_1"; tag "CCDS"; ccdsid "CCDS24033.1"; havana_gene "OTTMUSG00000065017.1"; havana_transcript "OTTMUST00000158380.1";
chr10	HAVANA	CDS	80642178	80642286	0	+	0	gene_id "ENSMUSG00000035262.6"; transcript_id "ENSMUST00000036016.6"; gene_type "protein_coding"; gene_name "Amh"; transcript_type "protein_coding"; transcript_name "Amh-201"; exon_number 3; exon_id "ENSMUSE00000305467.4"; level 2; protein_id "ENSMUSP00000043153.5"; transcript_support_level "1"; mgi_id "MGI:88006"; tag "basic"; tag "Ensembl_canonical"; tag "GENCODE_Primary"; tag "appris_principal_1"; tag "CCDS"; ccdsid "CCDS24033.1"; havana_gene "OTTMUSG00000065017.1"; havana_transcript "OTTMUST00000158380.1";
chr10	HAVANA	exon	80642374	80642533	0	+	.	gene_id "ENSMUSG00000035262.6"; transcript_id "ENSMUST00000036016.6"; gene_type "protein_coding"; gene_name "Amh"; transcript_type "protein_coding"; transcript_name "Amh-201"; exon_number 4; exon_id "ENSMUSE00000305464.4"; level 2; protein_id "ENSMUSP00000043153.5"; transcript_support_level "1"; mgi_id "MGI:88006"; tag "basic"; tag "Ensembl_canonical"; tag "GENCODE_Primary"; tag "appris_principal_1"; tag "CCDS"; ccdsid "CCDS24033.1"; havana_gene "OTTMUSG00000065017.1"; havana_transcript "OTTMUST00000158380.1";
chr10	HAVANA	CDS	80642374	80642533	0	+	2	gene_id "ENSMUSG00000035262.6"; transcript_id "ENSMUST00000036016.6"; gene_type "protein_coding"; gene_name "Amh"; transcript_type "protein_coding"; transcript_name "Amh-201"; exon_number 4; exon_id "ENSMUSE00000305464.4"; level 2; protein_id "ENSMUSP00000043153.5"; transcript_support_level "1"; mgi_id "MGI:88006"; tag "basic"; tag "Ensembl_canonical"; tag "GENCODE_Primary"; tag "appris_principal_1"; tag "CCDS"; ccdsid "CCDS24033.1"; havana_gene "OTTMUSG00000065017.1"; havana_transcript "OTTMUST00000158380.1";
chr10	HAVANA	CDS	80642633	80643479	0	+	1	gene_id "ENSMUSG00000035262.6"; transcript_id "ENSMUST00000036016.6"; gene_type "protein_coding"; gene_name "Amh"; transcript_type "protein_coding"; transcript_name "Amh-201"; exon_number 5; exon_id "ENSMUSE00000305456.4"; level 2; protein_id "ENSMUSP00000043153.5"; transcript_support_level "1"; mgi_id "MGI:88006"; tag "basic"; tag "Ensembl_canonical"; tag "GENCODE_Primary"; tag "appris_principal_1"; tag "CCDS"; ccdsid "CCDS24033.1"; havana_gene "OTTMUSG00000065017.1"; havana_transcript "OTTMUST00000158380.1";
chr10	HAVANA	exon	80642633	80643482	0	+	.	gene_id "ENSMUSG00000035262.6"; transcript_id "ENSMUST00000036016.6"; gene_type "protein_coding"; gene_name "Amh"; transcript_type "protein_coding"; transcript_name "Amh-201"; exon_number 5; exon_id "ENSMUSE00000305456.4"; level 2; protein_id "ENSMUSP00000043153.5"; transcript_support_level "1"; mgi_id "MGI:88006"; tag "basic"; tag "Ensembl_canonical"; tag "GENCODE_Primary"; tag "appris_principal_1"; tag "CCDS"; ccdsid "CCDS24033.1"; havana_gene "OTTMUSG00000065017.1"; havana_transcript "OTTMUST00000158380.1";
chr10	HAVANA	stop_codon	80643480	80643482	0	+	0	gene_id "ENSMUSG00000035262.6"; transcript_id "ENSMUST00000036016.6"; gene_type "protein_coding"; gene_name "Amh"; transcript_type "protein_coding"; transcript_name "Amh-201"; exon_number 5; exon_id "ENSMUSE00000305456.4"; level 2; protein_id "ENSMUSP00000043153.5"; transcript_support_level "1"; mgi_id "MGI:88006"; tag "basic"; tag "Ensembl_canonical"; tag "GENCODE_Primary"; tag "appris_principal_1"; tag "CCDS"; ccdsid "CCDS24033.1"; havana_gene "OTTMUSG00000065017.1"; havana_transcript "OTTMUST00000158380.1";
chr10	HAVANA	UTR	80643480	80643482	0	+	.	gene_id "ENSMUSG00000035262.6"; transcript_id "ENSMUST00000036016.6"; gene_type "protein_coding"; gene_name "Amh"; transcript_type "protein_coding"; transcript_name "Amh-201"; exon_number 5; exon_id "ENSMUSE00000305456.4"; level 2; protein_id "ENSMUSP00000043153.5"; transcript_support_level "1"; mgi_id "MGI:88006"; tag "basic"; tag "Ensembl_canonical"; tag "GENCODE_Primary"; tag "appris_principal_1"; tag "CCDS"; ccdsid "CCDS24033.1"; havana_gene "OTTMUSG00000065017.1"; havana_transcript "OTTMUST00000158380.1";
chr10	HAVANA	gene	80662204	80662443	0	+	.	gene_id "ENSMUSG00000144031.1"; gene_type "lncRNA"; gene_name "ENSMUSG00000144031"; level 2;
chr10	HAVANA	transcript	80662204	80662443	0	+	.	gene_id "ENSMUSG00000144031.1"; transcript_id "ENSMUST00000380795.1"; gene_type "lncRNA"; gene_name "ENSMUSG00000144031"; transcript_type "lncRNA"; transcript_name "ENSMUST00000380795"; level 2; tag "basic"; tag "Ensembl_canonical"; tag "GENCODE_Primary"; tag "TAGENE";
chr10	HAVANA	exon	80662204	80662443	0	+	.	gene_id "ENSMUSG00000144031.1"; transcript_id "ENSMUST00000380795.1"; gene_type "lncRNA"; gene_name "ENSMUSG00000144031"; transcript_type "lncRNA"; transcript_name "ENSMUST00000380795"; exon_number 1; exon_id "ENSMUSE00001748651.1"; level 2; tag "basic"; tag "Ensembl_canonical"; tag "GENCODE_Primary"; tag "TAGENE";
chr10	HAVANA	exon	80662516	80664467	0	+	.	gene_id "ENSMUSG00000035242.17"; transcript_id "ENSMUST00000179894.2"; gene_type "protein_coding"; gene_name "Oaz1"; transcript_type "retained_intron"; transcript_name "Oaz1-205"; exon_number 1; exon_id "ENSMUSE00001087686.2"; level 2; transcript_support_level "1"; mgi_id "MGI:109433"; havana_gene "OTTMUSG00000042344.1"; havana_transcript "OTTMUST00000111591.1";
chr10	HAVANA	transcript	80662516	80665118	0	+	.	gene_id "ENSMUSG00000035242.17"; transcript_id "ENSMUST00000179894.2"; gene_type "protein_coding"; gene_name "Oaz1"; transcript_type "retained_intron"; transcript_name "Oaz1-205"; level 2; transcript_support_level "1"; mgi_id "MGI:109433"; havana_gene "OTTMUSG00000042344.1"; havana_transcript "OTTMUST00000111591.1";
chr10	HAVANA	gene	80662516	80665124	0	+	.	gene_id "ENSMUSG00000035242.17"; gene_type "protein_coding"; gene_name "Oaz1"; level 2; mgi_id "MGI:109433"; tag "ncRNA_host"; havana_gene "OTTMUSG00000042344.1";
chr10	HAVANA	UTR	80662517	80662593	0	+	.	gene_id "ENSMUSG00000035242.17"; transcript_id "ENSMUST00000177850.8"; gene_type "protein_coding"; gene_name "Oaz1"; transcript_type "protein_coding"; transcript_name "Oaz1-201"; exon_number 1; exon_id "ENSMUSE00000967966.2"; level 2; protein_id "ENSMUSP00000136469.2"; transcript_support_level "5"; mgi_id "MGI:109433"; tag "mRNA_end_NF"; tag "cds_end_NF"; havana_gene "OTTMUSG00000042344.1"; havana_transcript "OTTMUST00000111592.1";
chr10	HAVANA	exon	80662517	80662739	0	+	.	gene_id "ENSMUSG00000035242.17"; transcript_id "ENSMUST00000177850.8"; gene_type "protein_coding"; gene_name "Oaz1"; transcript_type "protein_coding"; transcript_name "Oaz1-201"; exon_number 1; exon_id "ENSMUSE00000967966.2"; level 2; protein_id "ENSMUSP00000136469.2"; transcript_support_level "5"; mgi_id "MGI:109433"; tag "mRNA_end_NF"; tag "cds_end_NF"; havana_gene "OTTMUSG00000042344.1"; havana_transcript "OTTMUST00000111592.1";
chr10	HAVANA	transcript	80662517	80664791	0	+	.	gene_id "ENSMUSG00000035242.17"; transcript_id "ENSMUST00000177850.8"; gene_type "protein_coding"; gene_name "Oaz1"; transcript_type "protein_coding"; transcript_name "Oaz1-201"; level 2; protein_id "ENSMUSP00000136469.2"; transcript_support_level "5"; mgi_id "MGI:109433"; tag "mRNA_end_NF"; tag "cds_end_NF"; havana_gene "OTTMUSG00000042344.1"; havana_transcript "OTTMUST00000111592.1";
chr10	HAVANA	UTR	80662520	80662593	0	+	.	gene_id "ENSMUSG00000035242.17"; transcript_id "ENSMUST00000180036.8"; gene_type "protein_coding"; gene_name "Oaz1"; transcript_type "protein_coding"; transcript_name "Oaz1-206"; exon_number 1; exon_id "ENSMUSE00001070410.2"; level 2; protein_id "ENSMUSP00000137400.2"; transcript_support_level "5"; mgi_id "MGI:109433"; tag "basic"; tag "Ensembl_canonical"; tag "GENCODE_Primary"; tag "appris_principal_1"; tag "CCDS"; ccdsid "CCDS56736.1"; havana_gene "OTTMUSG00000042344.1"; havana_transcript "OTTMUST00000111593.1";
chr10	HAVANA	exon	80662520	80662739	0	+	.	gene_id "ENSMUSG00000035242.17"; transcript_id "ENSMUST00000180036.8"; gene_type "protein_coding"; gene_name "Oaz1"; transcript_type "protein_coding"; transcript_name "Oaz1-206"; exon_number 1; exon_id "ENSMUSE00001070410.2"; level 2; protein_id "ENSMUSP00000137400.2"; transcript_support_level "5"; mgi_id "MGI:109433"; tag "basic"; tag "Ensembl_canonical"; tag "GENCODE_Primary"; tag "appris_principal_1"; tag "CCDS"; ccdsid "CCDS56736.1"; havana_gene "OTTMUSG00000042344.1"; havana_transcript "OTTMUST00000111593.1";
chr10	HAVANA	transcript	80662520	80665124	0	+	.	gene_id "ENSMUSG00000035242.17"; transcript_id "ENSMUST00000180036.8"; gene_type "protein_coding"; gene_name "Oaz1"; transcript_type "protein_coding"; transcript_name "Oaz1-206"; level 2; protein_id "ENSMUSP00000137400.2"; transcript_support_level "5"; mgi_id "MGI:109433"; tag "basic"; tag "Ensembl_canonical"; tag "GENCODE_Primary"; tag "appris_principal_1"; tag "CCDS"; ccdsid "CCDS56736.1"; havana_gene "OTTMUSG00000042344.1"; havana_transcript "OTTMUST00000111593.1";
chr10	HAVANA	UTR	80662527	80662593	0	+	.	gene_id "ENSMUSG00000035242.17"; transcript_id "ENSMUST00000179172.8"; gene_type "protein_coding"; gene_name "Oaz1"; transcript_type "protein_coding"; transcript_name "Oaz1-202"; exon_number 1; exon_id "ENSMUSE00001029644.2"; level 2; protein_id "ENSMUSP00000136186.2"; transcript_support_level "5"; mgi_id "MGI:109433"; tag "basic"; havana_gene "OTTMUSG00000042344.1"; havana_transcript "OTTMUST00000111594.1";
chr10	HAVANA	exon	80662527	80662739	0	+	.	gene_id "ENSMUSG00000035242.17"; transcript_id "ENSMUST00000179172.8"; gene_type "protein_coding"; gene_name "Oaz1"; transcript_type "protein_coding"; transcript_name "Oaz1-202"; exon_number 1; exon_id "ENSMUSE00001029644.2"; level 2; protein_id "ENSMUSP00000136186.2"; transcript_support_level "5"; mgi_id "MGI:109433"; tag "basic"; havana_gene "OTTMUSG00000042344.1"; havana_transcript "OTTMUST00000111594.1";
chr10	HAVANA	transcript	80662527	80664839	0	+	.	gene_id "ENSMUSG00000035242.17"; transcript_id "ENSMUST00000179172.8"; gene_type "protein_coding"; gene_name "Oaz1"; transcript_type "protein_coding"; transcript_name "Oaz1-202"; level 2; protein_id "ENSMUSP00000136186.2"; transcript_support_level "5"; mgi_id "MGI:109433"; tag "basic"; havana_gene "OTTMUSG00000042344.1"; havana_transcript "OTTMUST00000111594.1";
chr10	HAVANA	start_codon	80662594	80662596	0	+	0	gene_id "ENSMUSG00000035242.17"; transcript_id "ENSMUST00000177850.8"; gene_type "protein_coding"; gene_name "Oaz1"; transcript_type "protein_coding"; transcript_name "Oaz1-201"; exon_number 1; exon_id "ENSMUSE00000967966.2"; level 2; protein_id "ENSMUSP00000136469.2"; transcript_support_level "5"; mgi_id "MGI:109433"; tag "mRNA_end_NF"; tag "cds_end_NF"; havana_gene "OTTMUSG00000042344.1"; havana_transcript "OTTMUST00000111592.1";
chr10	HAVANA	start_codon	80662594	80662596	0	+	0	gene_id "ENSMUSG00000035242.17"; transcript_id "ENSMUST00000180036.8"; gene_type "protein_coding"; gene_name "Oaz1"; transcript_type "protein_coding"; transcript_name "Oaz1-206"; exon_number 1; exon_id "ENSMUSE00001070410.2"; level 2; protein_id "ENSMUSP00000137400.2"; transcript_support_level "5"; mgi_id "MGI:109433"; tag "basic"; tag "Ensembl_canonical"; tag "GENCODE_Primary"; tag "appris_principal_1"; tag "CCDS"; ccdsid "CCDS56736.1"; havana_gene "OTTMUSG00000042344.1"; havana_transcript "OTTMUST00000111593.1";
chr10	HAVANA	start_codon	80662594	80662596	0	+	0	gene_id "ENSMUSG00000035242.17"; transcript_id "ENSMUST00000179172.8"; gene_type "protein_coding"; gene_name "Oaz1"; transcript_type "protein_coding"; transcript_name "Oaz1-202"; exon_number 1; exon_id "ENSMUSE00001029644.2"; level 2; protein_id "ENSMUSP00000136186.2"; transcript_support_level "5"; mgi_id "MGI:109433"; tag "basic"; havana_gene "OTTMUSG00000042344.1"; havana_transcript "OTTMUST00000111594.1";
chr10	HAVANA	CDS	80662594	80662739	0	+	0	gene_id "ENSMUSG00000035242.17"; transcript_id "ENSMUST00000177850.8"; gene_type "protein_coding"; gene_name "Oaz1"; transcript_type "protein_coding"; transcript_name "Oaz1-201"; exon_number 1; exon_id "ENSMUSE00000967966.2"; level 2; protein_id "ENSMUSP00000136469.2"; transcript_support_level "5"; mgi_id "MGI:109433"; tag "mRNA_end_NF"; tag "cds_end_NF"; havana_gene "OTTMUSG00000042344.1"; havana_transcript "OTTMUST00000111592.1";
chr10	HAVANA	CDS	80662594	80662739	0	+	0	gene_id "ENSMUSG00000035242.17"; transcript_id "ENSMUST00000180036.8"; gene_type "protein_coding"; gene_name "Oaz1"; transcript_type "protein_coding"; transcript_name "Oaz1-206"; exon_number 1; exon_id "ENSMUSE00001070410.2"; level 2; protein_id "ENSMUSP00000137400.2"; transcript_support_level "5"; mgi_id "MGI:109433"; tag "basic"; tag "Ensembl_canonical"; tag "GENCODE_Primary"; tag "appris_principal_1"; tag "CCDS"; ccdsid "CCDS56736.1"; havana_gene "OTTMUSG00000042344.1"; havana_transcript "OTTMUST00000111593.1";
chr10	HAVANA	CDS	80662594	80662739	0	+	0	gene_id "ENSMUSG00000035242.17"; transcript_id "ENSMUST00000179172.8"; gene_type "protein_coding"; gene_name "Oaz1"; transcript_type "protein_coding"; transcript_name "Oaz1-202"; exon_number 1; exon_id "ENSMUSE00001029644.2"; level 2; protein_id "ENSMUSP00000136186.2"; transcript_support_level "5"; mgi_id "MGI:109433"; tag "basic"; havana_gene "OTTMUSG00000042344.1"; havana_transcript "OTTMUST00000111594.1";
chr10	HAVANA	UTR	80663546	80663552	0	+	.	gene_id "ENSMUSG00000035242.17"; transcript_id "ENSMUST00000179620.8"; gene_type "protein_coding"; gene_name "Oaz1"; transcript_type "protein_coding"; transcript_name "Oaz1-204"; exon_number 1; exon_id "ENSMUSE00001021091.2"; level 2; protein_id "ENSMUSP00000136134.2"; transcript_support_level "5"; mgi_id "MGI:109433"; tag "mRNA_end_NF"; tag "cds_end_NF"; havana_gene "OTTMUSG00000042344.1"; havana_transcript "OTTMUST00000111595.1";
chr10	HAVANA	exon	80663546	80663571	0	+	.	gene_id "ENSMUSG00000035242.17"; transcript_id "ENSMUST00000179620.8"; gene_type "protein_coding"; gene_name "Oaz1"; transcript_type "protein_coding"; transcript_name "Oaz1-204"; exon_number 1; exon_id "ENSMUSE00001021091.2"; level 2; protein_id "ENSMUSP00000136134.2"; transcript_support_level "5"; mgi_id "MGI:109433"; tag "mRNA_end_NF"; tag "cds_end_NF"; havana_gene "OTTMUSG00000042344.1"; havana_transcript "OTTMUST00000111595.1";
chr10	HAVANA	transcript	80663546	80664811	0	+	.	gene_id "ENSMUSG00000035242.17"; transcript_id "ENSMUST00000179620.8"; gene_type "protein_coding"; gene_name "Oaz1"; transcript_type "protein_coding"; transcript_name "Oaz1-204"; level 2; protein_id "ENSMUSP00000136134.2"; transcript_support_level "5"; mgi_id "MGI:109433"; tag "mRNA_end_NF"; tag "cds_end_NF"; havana_gene "OTTMUSG00000042344.1"; havana_transcript "OTTMUST00000111595.1";
chr10	HAVANA	start_codon	80663553	80663555	0	+	0	gene_id "ENSMUSG00000035242.17"; transcript_id "ENSMUST00000179620.8"; gene_type "protein_coding"; gene_name "Oaz1"; transcript_type "protein_coding"; transcript_name "Oaz1-204"; exon_number 1; exon_id "ENSMUSE00001021091.2"; level 2; protein_id "ENSMUSP00000136134.2"; transcript_support_level "5"; mgi_id "MGI:109433"; tag "mRNA_end_NF"; tag "cds_end_NF"; havana_gene "OTTMUSG00000042344.1"; havana_transcript "OTTMUST00000111595.1";
chr10	HAVANA	CDS	80663553	80663571	0	+	0	gene_id "ENSMUSG00000035242.17"; transcript_id "ENSMUST00000179620.8"; gene_type "protein_coding"; gene_name "Oaz1"; transcript_type "protein_coding"; transcript_name "Oaz1-204"; exon_number 1; exon_id "ENSMUSE00001021091.2"; level 2; protein_id "ENSMUSP00000136134.2"; transcript_support_level "5"; mgi_id "MGI:109433"; tag "mRNA_end_NF"; tag "cds_end_NF"; havana_gene "OTTMUSG00000042344.1"; havana_transcript "OTTMUST00000111595.1";
chr10	HAVANA	exon	80664071	80664128	0	+	.	gene_id "ENSMUSG00000035242.17"; transcript_id "ENSMUST00000180036.8"; gene_type "protein_coding"; gene_name "Oaz1"; transcript_type "protein_coding"; transcript_name "Oaz1-206"; exon_number 2; exon_id "ENSMUSE00001009540.2"; level 2; protein_id "ENSMUSP00000137400.2"; transcript_support_level "5"; mgi_id "MGI:109433"; tag "basic"; tag "Ensembl_canonical"; tag "GENCODE_Primary"; tag "appris_principal_1"; tag "CCDS"; ccdsid "CCDS56736.1"; havana_gene "OTTMUSG00000042344.1"; havana_transcript "OTTMUST00000111593.1";
chr10	HAVANA	CDS	80664071	80664128	0	+	1	gene_id "ENSMUSG00000035242.17"; transcript_id "ENSMUST00000180036.8"; gene_type "protein_coding"; gene_name "Oaz1"; transcript_type "protein_coding"; transcript_name "Oaz1-206"; exon_number 2; exon_id "ENSMUSE00001009540.2"; level 2; protein_id "ENSMUSP00000137400.2"; transcript_support_level "5"; mgi_id "MGI:109433"; tag "basic"; tag "Ensembl_canonical"; tag "GENCODE_Primary"; tag "appris_principal_1"; tag "CCDS"; ccdsid "CCDS56736.1"; havana_gene "OTTMUSG00000042344.1"; havana_transcript "OTTMUST00000111593.1";
chr10	HAVANA	exon	80664071	80664128	0	+	.	gene_id "ENSMUSG00000035242.17"; transcript_id "ENSMUST00000179172.8"; gene_type "protein_coding"; gene_name "Oaz1"; transcript_type "protein_coding"; transcript_name "Oaz1-202"; exon_number 2; exon_id "ENSMUSE00001009540.2"; level 2; protein_id "ENSMUSP00000136186.2"; transcript_support_level "5"; mgi_id "MGI:109433"; tag "basic"; havana_gene "OTTMUSG00000042344.1"; havana_transcript "OTTMUST00000111594.1";
chr10	HAVANA	CDS	80664071	80664128	0	+	1	gene_id "ENSMUSG00000035242.17"; transcript_id "ENSMUST00000179172.8"; gene_type "protein_coding"; gene_name "Oaz1"; transcript_type "protein_coding"; transcript_name "Oaz1-202"; exon_number 2; exon_id "ENSMUSE00001009540.2"; level 2; protein_id "ENSMUSP00000136186.2"; transcript_support_level "5"; mgi_id "MGI:109433"; tag "basic"; havana_gene "OTTMUSG00000042344.1"; havana_transcript "OTTMUST00000111594.1";
chr10	HAVANA	exon	80664071	80664216	0	+	.	gene_id "ENSMUSG00000035242.17"; transcript_id "ENSMUST00000179620.8"; gene_type "protein_coding"; gene_name "Oaz1"; transcript_type "protein_coding"; transcript_name "Oaz1-204"; exon_number 2; exon_id "ENSMUSE00001055029.2"; level 2; protein_id "ENSMUSP00000136134.2"; transcript_support_level "5"; mgi_id "MGI:109433"; tag "mRNA_end_NF"; tag "cds_end_NF"; havana_gene "OTTMUSG00000042344.1"; havana_transcript "OTTMUST00000111595.1";
chr10	HAVANA	CDS	80664071	80664216	0	+	2	gene_id "ENSMUSG00000035242.17"; transcript_id "ENSMUST00000179620.8"; gene_type "protein_coding"; gene_name "Oaz1"; transcript_type "protein_coding"; transcript_name "Oaz1-204"; exon_number 2; exon_id "ENSMUSE00001055029.2"; level 2; protein_id "ENSMUSP00000136134.2"; transcript_support_level "5"; mgi_id "MGI:109433"; tag "mRNA_end_NF"; tag "cds_end_NF"; havana_gene "OTTMUSG00000042344.1"; havana_transcript "OTTMUST00000111595.1";
chr10	HAVANA	exon	80664077	80664128	0	+	.	gene_id "ENSMUSG00000035242.17"; transcript_id "ENSMUST00000177850.8"; gene_type "protein_coding"; gene_name "Oaz1"; transcript_type "protein_coding"; transcript_name "Oaz1-201"; exon_number 2; exon_id "ENSMUSE00000994799.2"; level 2; protein_id "ENSMUSP00000136469.2"; transcript_support_level "5"; mgi_id "MGI:109433"; tag "mRNA_end_NF"; tag "cds_end_NF"; havana_gene "OTTMUSG00000042344.1"; havana_transcript "OTTMUST00000111592.1";
chr10	HAVANA	CDS	80664077	80664128	0	+	1	gene_id "ENSMUSG00000035242.17"; transcript_id "ENSMUST00000177850.8"; gene_type "protein_coding"; gene_name "Oaz1"; transcript_type "protein_coding"; transcript_name "Oaz1-201"; exon_number 2; exon_id "ENSMUSE00000994799.2"; level 2; protein_id "ENSMUSP00000136469.2"; transcript_support_level "5"; mgi_id "MGI:109433"; tag "mRNA_end_NF"; tag "cds_end_NF"; havana_gene "OTTMUSG00000042344.1"; havana_transcript "OTTMUST00000111592.1";
chr10	HAVANA	exon	80664130	80664216	0	+	.	gene_id "ENSMUSG00000035242.17"; transcript_id "ENSMUST00000177850.8"; gene_type "protein_coding"; gene_name "Oaz1"; transcript_type "protein_coding"; transcript_name "Oaz1-201"; exon_number 3; exon_id "ENSMUSE00000305329.7"; level 2; protein_id "ENSMUSP00000136469.2"; transcript_support_level "5"; mgi_id "MGI:109433"; tag "mRNA_end_NF"; tag "cds_end_NF"; havana_gene "OTTMUSG00000042344.1"; havana_transcript "OTTMUST00000111592.1";
chr10	HAVANA	CDS	80664130	80664216	0	+	0	gene_id "ENSMUSG00000035242.17"; transcript_id "ENSMUST00000177850.8"; gene_type "protein_coding"; gene_name "Oaz1"; transcript_type "protein_coding"; transcript_name "Oaz1-201"; exon_number 3; exon_id "ENSMUSE00000305329.7"; level 2; protein_id "ENSMUSP00000136469.2"; transcript_support_level "5"; mgi_id "MGI:109433"; tag "mRNA_end_NF"; tag "cds_end_NF"; havana_gene "OTTMUSG00000042344.1"; havana_transcript "OTTMUST00000111592.1";
chr10	HAVANA	exon	80664130	80664216	0	+	.	gene_id "ENSMUSG00000035242.17"; transcript_id "ENSMUST00000180036.8"; gene_type "protein_coding"; gene_name "Oaz1"; transcript_type "protein_coding"; transcript_name "Oaz1-206"; exon_number 3; exon_id "ENSMUSE00000305329.7"; level 2; protein_id "ENSMUSP00000137400.2"; transcript_support_level "5"; mgi_id "MGI:109433"; tag "basic"; tag "Ensembl_canonical"; tag "GENCODE_Primary"; tag "appris_principal_1"; tag "CCDS"; ccdsid "CCDS56736.1"; havana_gene "OTTMUSG00000042344.1"; havana_transcript "OTTMUST00000111593.1";
chr10	HAVANA	CDS	80664130	80664216	0	+	0	gene_id "ENSMUSG00000035242.17"; transcript_id "ENSMUST00000180036.8"; gene_type "protein_coding"; gene_name "Oaz1"; transcript_type "protein_coding"; transcript_name "Oaz1-206"; exon_number 3; exon_id "ENSMUSE00000305329.7"; level 2; protein_id "ENSMUSP00000137400.2"; transcript_support_level "5"; mgi_id "MGI:109433"; tag "basic"; tag "Ensembl_canonical"; tag "GENCODE_Primary"; tag "appris_principal_1"; tag "CCDS"; ccdsid "CCDS56736.1"; havana_gene "OTTMUSG00000042344.1"; havana_transcript "OTTMUST00000111593.1";
chr10	HAVANA	exon	80664130	80664216	0	+	.	gene_id "ENSMUSG00000035242.17"; transcript_id "ENSMUST00000179172.8"; gene_type "protein_coding"; gene_name "Oaz1"; transcript_type "protein_coding"; transcript_name "Oaz1-202"; exon_number 3; exon_id "ENSMUSE00000305329.7"; level 2; protein_id "ENSMUSP00000136186.2"; transcript_support_level "5"; mgi_id "MGI:109433"; tag "basic"; havana_gene "OTTMUSG00000042344.1"; havana_transcript "OTTMUST00000111594.1";
chr10	HAVANA	CDS	80664130	80664216	0	+	0	gene_id "ENSMUSG00000035242.17"; transcript_id "ENSMUST00000179172.8"; gene_type "protein_coding"; gene_name "Oaz1"; transcript_type "protein_coding"; transcript_name "Oaz1-202"; exon_number 3; exon_id "ENSMUSE00000305329.7"; level 2; protein_id "ENSMUSP00000136186.2"; transcript_support_level "5"; mgi_id "MGI:109433"; tag "basic"; havana_gene "OTTMUSG00000042344.1"; havana_transcript "OTTMUST00000111594.1";
chr10	HAVANA	exon	80664295	80664467	0	+	.	gene_id "ENSMUSG00000035242.17"; transcript_id "ENSMUST00000177850.8"; gene_type "protein_coding"; gene_name "Oaz1"; transcript_type "protein_coding"; transcript_name "Oaz1-201"; exon_number 4; exon_id "ENSMUSE00000305325.4"; level 2; protein_id "ENSMUSP00000136469.2"; transcript_support_level "5"; mgi_id "MGI:109433"; tag "mRNA_end_NF"; tag "cds_end_NF"; havana_gene "OTTMUSG00000042344.1"; havana_transcript "OTTMUST00000111592.1";
chr10	HAVANA	CDS	80664295	80664467	0	+	0	gene_id "ENSMUSG00000035242.17"; transcript_id "ENSMUST00000177850.8"; gene_type "protein_coding"; gene_name "Oaz1"; transcript_type "protein_coding"; transcript_name "Oaz1-201"; exon_number 4; exon_id "ENSMUSE00000305325.4"; level 2; protein_id "ENSMUSP00000136469.2"; transcript_support_level "5"; mgi_id "MGI:109433"; tag "mRNA_end_NF"; tag "cds_end_NF"; havana_gene "OTTMUSG00000042344.1"; havana_transcript "OTTMUST00000111592.1";
chr10	HAVANA	exon	80664295	80664467	0	+	.	gene_id "ENSMUSG00000035242.17"; transcript_id "ENSMUST00000180036.8"; gene_type "protein_coding"; gene_name "Oaz1"; transcript_type "protein_coding"; transcript_name "Oaz1-206"; exon_number 4; exon_id "ENSMUSE00000305325.4"; level 2; protein_id "ENSMUSP00000137400.2"; transcript_support_level "5"; mgi_id "MGI:109433"; tag "basic"; tag "Ensembl_canonical"; tag "GENCODE_Primary"; tag "appris_principal_1"; tag "CCDS"; ccdsid "CCDS56736.1"; havana_gene "OTTMUSG00000042344.1"; havana_transcript "OTTMUST00000111593.1";
chr10	HAVANA	CDS	80664295	80664467	0	+	0	gene_id "ENSMUSG00000035242.17"; transcript_id "ENSMUST00000180036.8"; gene_type "protein_coding"; gene_name "Oaz1"; transcript_type "protein_coding"; transcript_name "Oaz1-206"; exon_number 4; exon_id "ENSMUSE00000305325.4"; level 2; protein_id "ENSMUSP00000137400.2"; transcript_support_level "5"; mgi_id "MGI:109433"; tag "basic"; tag "Ensembl_canonical"; tag "GENCODE_Primary"; tag "appris_principal_1"; tag "CCDS"; ccdsid "CCDS56736.1"; havana_gene "OTTMUSG00000042344.1"; havana_transcript "OTTMUST00000111593.1";
chr10	HAVANA	exon	80664295	80664467	0	+	.	gene_id "ENSMUSG00000035242.17"; transcript_id "ENSMUST00000179172.8"; gene_type "protein_coding"; gene_name "Oaz1"; transcript_type "protein_coding"; transcript_name "Oaz1-202"; exon_number 4; exon_id "ENSMUSE00000305325.4"; level 2; protein_id "ENSMUSP00000136186.2"; transcript_support_level "5"; mgi_id "MGI:109433"; tag "basic"; havana_gene "OTTMUSG00000042344.1"; havana_transcript "OTTMUST00000111594.1";
chr10	HAVANA	CDS	80664295	80664467	0	+	0	gene_id "ENSMUSG00000035242.17"; transcript_id "ENSMUST00000179172.8"; gene_type "protein_coding"; gene_name "Oaz1"; transcript_type "protein_coding"; transcript_name "Oaz1-202"; exon_number 4; exon_id "ENSMUSE00000305325.4"; level 2; protein_id "ENSMUSP00000136186.2"; transcript_support_level "5"; mgi_id "MGI:109433"; tag "basic"; havana_gene "OTTMUSG00000042344.1"; havana_transcript "OTTMUST00000111594.1";
chr10	HAVANA	exon	80664295	80664467	0	+	.	gene_id "ENSMUSG00000035242.17"; transcript_id "ENSMUST00000179620.8"; gene_type "protein_coding"; gene_name "Oaz1"; transcript_type "protein_coding"; transcript_name "Oaz1-204"; exon_number 3; exon_id "ENSMUSE00000305325.4"; level 2; protein_id "ENSMUSP00000136134.2"; transcript_support_level "5"; mgi_id "MGI:109433"; tag "mRNA_end_NF"; tag "cds_end_NF"; havana_gene "OTTMUSG00000042344.1"; havana_transcript "OTTMUST00000111595.1";
chr10	HAVANA	CDS	80664295	80664467	0	+	0	gene_id "ENSMUSG00000035242.17"; transcript_id "ENSMUST00000179620.8"; gene_type "protein_coding"; gene_name "Oaz1"; transcript_type "protein_coding"; transcript_name "Oaz1-204"; exon_number 3; exon_id "ENSMUSE00000305325.4"; level 2; protein_id "ENSMUSP00000136134.2"; transcript_support_level "5"; mgi_id "MGI:109433"; tag "mRNA_end_NF"; tag "cds_end_NF"; havana_gene "OTTMUSG00000042344.1"; havana_transcript "OTTMUST00000111595.1";
chr10	HAVANA	exon	80664427	80664467	0	+	.	gene_id "ENSMUSG00000035242.17"; transcript_id "ENSMUST00000179341.2"; gene_type "protein_coding"; gene_name "Oaz1"; transcript_type "protein_coding"; transcript_name "Oaz1-203"; exon_number 1; exon_id "ENSMUSE00001032752.2"; level 2; protein_id "ENSMUSP00000136251.2"; transcript_support_level "2"; mgi_id "MGI:109433"; tag "mRNA_start_NF"; tag "cds_start_NF"; havana_gene "OTTMUSG00000042344.1"; havana_transcript "OTTMUST00000111596.1";
chr10	HAVANA	CDS	80664427	80664467	0	+	0	gene_id "ENSMUSG00000035242.17"; transcript_id "ENSMUST00000179341.2"; gene_type "protein_coding"; gene_name "Oaz1"; transcript_type "protein_coding"; transcript_name "Oaz1-203"; exon_number 1; exon_id "ENSMUSE00001032752.2"; level 2; protein_id "ENSMUSP00000136251.2"; transcript_support_level "2"; mgi_id "MGI:109433"; tag "mRNA_start_NF"; tag "cds_start_NF"; havana_gene "OTTMUSG00000042344.1"; havana_transcript "OTTMUST00000111596.1";
chr10	HAVANA	transcript	80664427	80665119	0	+	.	gene_id "ENSMUSG00000035242.17"; transcript_id "ENSMUST00000179341.2"; gene_type "protein_coding"; gene_name "Oaz1"; transcript_type "protein_coding"; transcript_name "Oaz1-203"; level 2; protein_id "ENSMUSP00000136251.2"; transcript_support_level "2"; mgi_id "MGI:109433"; tag "mRNA_start_NF"; tag "cds_start_NF"; havana_gene "OTTMUSG00000042344.1"; havana_transcript "OTTMUST00000111596.1";
chr10	HAVANA	exon	80664545	80664630	0	+	.	gene_id "ENSMUSG00000035242.17"; transcript_id "ENSMUST00000177850.8"; gene_type "protein_coding"; gene_name "Oaz1"; transcript_type "protein_coding"; transcript_name "Oaz1-201"; exon_number 5; exon_id "ENSMUSE00000305322.4"; level 2; protein_id "ENSMUSP00000136469.2"; transcript_support_level "5"; mgi_id "MGI:109433"; tag "mRNA_end_NF"; tag "cds_end_NF"; havana_gene "OTTMUSG00000042344.1"; havana_transcript "OTTMUST00000111592.1";
chr10	HAVANA	CDS	80664545	80664630	0	+	1	gene_id "ENSMUSG00000035242.17"; transcript_id "ENSMUST00000177850.8"; gene_type "protein_coding"; gene_name "Oaz1"; transcript_type "protein_coding"; transcript_name "Oaz1-201"; exon_number 5; exon_id "ENSMUSE00000305322.4"; level 2; protein_id "ENSMUSP00000136469.2"; transcript_support_level "5"; mgi_id "MGI:109433"; tag "mRNA_end_NF"; tag "cds_end_NF"; havana_gene "OTTMUSG00000042344.1"; havana_transcript "OTTMUST00000111592.1";
chr10	HAVANA	exon	80664545	80664630	0	+	.	gene_id "ENSMUSG00000035242.17"; transcript_id "ENSMUST00000180036.8"; gene_type "protein_coding"; gene_name "Oaz1"; transcript_type "protein_coding"; transcript_name "Oaz1-206"; exon_number 5; exon_id "ENSMUSE00000305322.4"; level 2; protein_id "ENSMUSP00000137400.2"; transcript_support_level "5"; mgi_id "MGI:109433"; tag "basic"; tag "Ensembl_canonical"; tag "GENCODE_Primary"; tag "appris_principal_1"; tag "CCDS"; ccdsid "CCDS56736.1"; havana_gene "OTTMUSG00000042344.1"; havana_transcript "OTTMUST00000111593.1";
chr10	HAVANA	CDS	80664545	80664630	0	+	1	gene_id "ENSMUSG00000035242.17"; transcript_id "ENSMUST00000180036.8"; gene_type "protein_coding"; gene_name "Oaz1"; transcript_type "protein_coding"; transcript_name "Oaz1-206"; exon_number 5; exon_id "ENSMUSE00000305322.4"; level 2; protein_id "ENSMUSP00000137400.2"; transcript_support_level "5"; mgi_id "MGI:109433"; tag "basic"; tag "Ensembl_canonical"; tag "GENCODE_Primary"; tag "appris_principal_1"; tag "CCDS"; ccdsid "CCDS56736.1"; havana_gene "OTTMUSG00000042344.1"; havana_transcript "OTTMUST00000111593.1";
chr10	HAVANA	exon	80664545	80664630	0	+	.	gene_id "ENSMUSG00000035242.17"; transcript_id "ENSMUST00000179620.8"; gene_type "protein_coding"; gene_name "Oaz1"; transcript_type "protein_coding"; transcript_name "Oaz1-204"; exon_number 4; exon_id "ENSMUSE00000305322.4"; level 2; protein_id "ENSMUSP00000136134.2"; transcript_support_level "5"; mgi_id "MGI:109433"; tag "mRNA_end_NF"; tag "cds_end_NF"; havana_gene "OTTMUSG00000042344.1"; havana_transcript "OTTMUST00000111595.1";
chr10	HAVANA	CDS	80664545	80664630	0	+	1	gene_id "ENSMUSG00000035242.17"; transcript_id "ENSMUST00000179620.8"; gene_type "protein_coding"; gene_name "Oaz1"; transcript_type "protein_coding"; transcript_name "Oaz1-204"; exon_number 4; exon_id "ENSMUSE00000305322.4"; level 2; protein_id "ENSMUSP00000136134.2"; transcript_support_level "5"; mgi_id "MGI:109433"; tag "mRNA_end_NF"; tag "cds_end_NF"; havana_gene "OTTMUSG00000042344.1"; havana_transcript "OTTMUST00000111595.1";
chr10	HAVANA	exon	80664545	80664630	0	+	.	gene_id "ENSMUSG00000035242.17"; transcript_id "ENSMUST00000179341.2"; gene_type "protein_coding"; gene_name "Oaz1"; transcript_type "protein_coding"; transcript_name "Oaz1-203"; exon_number 2; exon_id "ENSMUSE00000305322.4"; level 2; protein_id "ENSMUSP00000136251.2"; transcript_support_level "2"; mgi_id "MGI:109433"; tag "mRNA_start_NF"; tag "cds_start_NF"; havana_gene "OTTMUSG00000042344.1"; havana_transcript "OTTMUST00000111596.1";
chr10	HAVANA	CDS	80664545	80664630	0	+	1	gene_id "ENSMUSG00000035242.17"; transcript_id "ENSMUST00000179341.2"; gene_type "protein_coding"; gene_name "Oaz1"; transcript_type "protein_coding"; transcript_name "Oaz1-203"; exon_number 2; exon_id "ENSMUSE00000305322.4"; level 2; protein_id "ENSMUSP00000136251.2"; transcript_support_level "2"; mgi_id "MGI:109433"; tag "mRNA_start_NF"; tag "cds_start_NF"; havana_gene "OTTMUSG00000042344.1"; havana_transcript "OTTMUST00000111596.1";
chr10	HAVANA	exon	80664545	80665118	0	+	.	gene_id "ENSMUSG00000035242.17"; transcript_id "ENSMUST00000179894.2"; gene_type "protein_coding"; gene_name "Oaz1"; transcript_type "retained_intron"; transcript_name "Oaz1-205"; exon_number 2; exon_id "ENSMUSE00000987119.2"; level 2; transcript_support_level "1"; mgi_id "MGI:109433"; havana_gene "OTTMUSG00000042344.1"; havana_transcript "OTTMUST00000111591.1";
chr10	HAVANA	CDS	80664553	80664586	0	+	1	gene_id "ENSMUSG00000035242.17"; transcript_id "ENSMUST00000179172.8"; gene_type "protein_coding"; gene_name "Oaz1"; transcript_type "protein_coding"; transcript_name "Oaz1-202"; exon_number 5; exon_id "ENSMUSE00000991140.2"; level 2; protein_id "ENSMUSP00000136186.2"; transcript_support_level "5"; mgi_id "MGI:109433"; tag "basic"; havana_gene "OTTMUSG00000042344.1"; havana_transcript "OTTMUST00000111594.1";
chr10	HAVANA	exon	80664553	80664630	0	+	.	gene_id "ENSMUSG00000035242.17"; transcript_id "ENSMUST00000179172.8"; gene_type "protein_coding"; gene_name "Oaz1"; transcript_type "protein_coding"; transcript_name "Oaz1-202"; exon_number 5; exon_id "ENSMUSE00000991140.2"; level 2; protein_id "ENSMUSP00000136186.2"; transcript_support_level "5"; mgi_id "MGI:109433"; tag "basic"; havana_gene "OTTMUSG00000042344.1"; havana_transcript "OTTMUST00000111594.1";
chr10	HAVANA	stop_codon	80664587	80664589	0	+	0	gene_id "ENSMUSG00000035242.17"; transcript_id "ENSMUST00000179172.8"; gene_type "protein_coding"; gene_name "Oaz1"; transcript_type "protein_coding"; transcript_name "Oaz1-202"; exon_number 5; exon_id "ENSMUSE00000991140.2"; level 2; protein_id "ENSMUSP00000136186.2"; transcript_support_level "5"; mgi_id "MGI:109433"; tag "basic"; havana_gene "OTTMUSG00000042344.1"; havana_transcript "OTTMUST00000111594.1";
chr10	HAVANA	UTR	80664587	80664630	0	+	.	gene_id "ENSMUSG00000035242.17"; transcript_id "ENSMUST00000179172.8"; gene_type "protein_coding"; gene_name "Oaz1"; transcript_type "protein_coding"; transcript_name "Oaz1-202"; exon_number 5; exon_id "ENSMUSE00000991140.2"; level 2; protein_id "ENSMUSP00000136186.2"; transcript_support_level "5"; mgi_id "MGI:109433"; tag "basic"; havana_gene "OTTMUSG00000042344.1"; havana_transcript "OTTMUST00000111594.1";
chr10	ENSEMBL	gene	80664631	80664704	0	+	.	gene_id "ENSMUSG00000087993.3"; gene_type "miRNA"; gene_name "Mir1982"; level 3; mgi_id "MGI:3837227";
chr10	ENSEMBL	transcript	80664631	80664704	0	+	.	gene_id "ENSMUSG00000087993.3"; transcript_id "ENSMUST00000157368.3"; gene_type "miRNA"; gene_name "Mir1982"; transcript_type "miRNA"; transcript_name "Mir1982-201"; level 3; transcript_support_level "NA"; mgi_id "MGI:3837227"; tag "basic"; tag "Ensembl_canonical"; tag "GENCODE_Primary";
chr10	ENSEMBL	exon	80664631	80664704	0	+	.	gene_id "ENSMUSG00000087993.3"; transcript_id "ENSMUST00000157368.3"; gene_type "miRNA"; gene_name "Mir1982"; transcript_type "miRNA"; transcript_name "Mir1982-201"; exon_number 1; exon_id "ENSMUSE00000846503.2"; level 3; transcript_support_level "NA"; mgi_id "MGI:3837227"; tag "basic"; tag "Ensembl_canonical"; tag "GENCODE_Primary";
chr10	HAVANA	exon	80664705	80664791	0	+	.	gene_id "ENSMUSG00000035242.17"; transcript_id "ENSMUST00000177850.8"; gene_type "protein_coding"; gene_name "Oaz1"; transcript_type "protein_coding"; transcript_name "Oaz1-201"; exon_number 6; exon_id "ENSMUSE00001063270.2"; level 2; protein_id "ENSMUSP00000136469.2"; transcript_support_level "5"; mgi_id "MGI:109433"; tag "mRNA_end_NF"; tag "cds_end_NF"; havana_gene "OTTMUSG00000042344.1"; havana_transcript "OTTMUST00000111592.1";
chr10	HAVANA	CDS	80664705	80664791	0	+	2	gene_id "ENSMUSG00000035242.17"; transcript_id "ENSMUST00000177850.8"; gene_type "protein_coding"; gene_name "Oaz1"; transcript_type "protein_coding"; transcript_name "Oaz1-201"; exon_number 6; exon_id "ENSMUSE00001063270.2"; level 2; protein_id "ENSMUSP00000136469.2"; transcript_support_level "5"; mgi_id "MGI:109433"; tag "mRNA_end_NF"; tag "cds_end_NF"; havana_gene "OTTMUSG00000042344.1"; havana_transcript "OTTMUST00000111592.1";
chr10	HAVANA	exon	80664705	80664811	0	+	.	gene_id "ENSMUSG00000035242.17"; transcript_id "ENSMUST00000179620.8"; gene_type "protein_coding"; gene_name "Oaz1"; transcript_type "protein_coding"; transcript_name "Oaz1-204"; exon_number 5; exon_id "ENSMUSE00001004125.2"; level 2; protein_id "ENSMUSP00000136134.2"; transcript_support_level "5"; mgi_id "MGI:109433"; tag "mRNA_end_NF"; tag "cds_end_NF"; havana_gene "OTTMUSG00000042344.1"; havana_transcript "OTTMUST00000111595.1";
chr10	HAVANA	CDS	80664705	80664811	0	+	2	gene_id "ENSMUSG00000035242.17"; transcript_id "ENSMUST00000179620.8"; gene_type "protein_coding"; gene_name "Oaz1"; transcript_type "protein_coding"; transcript_name "Oaz1-204"; exon_number 5; exon_id "ENSMUSE00001004125.2"; level 2; protein_id "ENSMUSP00000136134.2"; transcript_support_level "5"; mgi_id "MGI:109433"; tag "mRNA_end_NF"; tag "cds_end_NF"; havana_gene "OTTMUSG00000042344.1"; havana_transcript "OTTMUST00000111595.1";
chr10	HAVANA	CDS	80664705	80664835	0	+	2	gene_id "ENSMUSG00000035242.17"; transcript_id "ENSMUST00000180036.8"; gene_type "protein_coding"; gene_name "Oaz1"; transcript_type "protein_coding"; transcript_name "Oaz1-206"; exon_number 6; exon_id "ENSMUSE00000305315.8"; level 2; protein_id "ENSMUSP00000137400.2"; transcript_support_level "5"; mgi_id "MGI:109433"; tag "basic"; tag "Ensembl_canonical"; tag "GENCODE_Primary"; tag "appris_principal_1"; tag "CCDS"; ccdsid "CCDS56736.1"; havana_gene "OTTMUSG00000042344.1"; havana_transcript "OTTMUST00000111593.1";
chr10	HAVANA	exon	80664705	80664839	0	+	.	gene_id "ENSMUSG00000035242.17"; transcript_id "ENSMUST00000179172.8"; gene_type "protein_coding"; gene_name "Oaz1"; transcript_type "protein_coding"; transcript_name "Oaz1-202"; exon_number 6; exon_id "ENSMUSE00001043522.2"; level 2; protein_id "ENSMUSP00000136186.2"; transcript_support_level "5"; mgi_id "MGI:109433"; tag "basic"; havana_gene "OTTMUSG00000042344.1"; havana_transcript "OTTMUST00000111594.1";
chr10	HAVANA	UTR	80664705	80664839	0	+	.	gene_id "ENSMUSG00000035242.17"; transcript_id "ENSMUST00000179172.8"; gene_type "protein_coding"; gene_name "Oaz1"; transcript_type "protein_coding"; transcript_name "Oaz1-202"; exon_number 6; exon_id "ENSMUSE00001043522.2"; level 2; protein_id "ENSMUSP00000136186.2"; transcript_support_level "5"; mgi_id "MGI:109433"; tag "basic"; havana_gene "OTTMUSG00000042344.1"; havana_transcript "OTTMUST00000111594.1";
chr10	HAVANA	exon	80664705	80665124	0	+	.	gene_id "ENSMUSG00000035242.17"; transcript_id "ENSMUST00000180036.8"; gene_type "protein_coding"; gene_name "Oaz1"; transcript_type "protein_coding"; transcript_name "Oaz1-206"; exon_number 6; exon_id "ENSMUSE00000305315.8"; level 2; protein_id "ENSMUSP00000137400.2"; transcript_support_level "5"; mgi_id "MGI:109433"; tag "basic"; tag "Ensembl_canonical"; tag "GENCODE_Primary"; tag "appris_principal_1"; tag "CCDS"; ccdsid "CCDS56736.1"; havana_gene "OTTMUSG00000042344.1"; havana_transcript "OTTMUST00000111593.1";
chr10	HAVANA	CDS	80664727	80664746	0	+	2	gene_id "ENSMUSG00000035242.17"; transcript_id "ENSMUST00000179341.2"; gene_type "protein_coding"; gene_name "Oaz1"; transcript_type "protein_coding"; transcript_name "Oaz1-203"; exon_number 3; exon_id "ENSMUSE00001095023.2"; level 2; protein_id "ENSMUSP00000136251.2"; transcript_support_level "2"; mgi_id "MGI:109433"; tag "mRNA_start_NF"; tag "cds_start_NF"; havana_gene "OTTMUSG00000042344.1"; havana_transcript "OTTMUST00000111596.1";
chr10	HAVANA	exon	80664727	80665119	0	+	.	gene_id "ENSMUSG00000035242.17"; transcript_id "ENSMUST00000179341.2"; gene_type "protein_coding"; gene_name "Oaz1"; transcript_type "protein_coding"; transcript_name "Oaz1-203"; exon_number 3; exon_id "ENSMUSE00001095023.2"; level 2; protein_id "ENSMUSP00000136251.2"; transcript_support_level "2"; mgi_id "MGI:109433"; tag "mRNA_start_NF"; tag "cds_start_NF"; havana_gene "OTTMUSG00000042344.1"; havana_transcript "OTTMUST00000111596.1";
chr10	HAVANA	stop_codon	80664747	80664749	0	+	0	gene_id "ENSMUSG00000035242.17"; transcript_id "ENSMUST00000179341.2"; gene_type "protein_coding"; gene_name "Oaz1"; transcript_type "protein_coding"; transcript_name "Oaz1-203"; exon_number 3; exon_id "ENSMUSE00001095023.2"; level 2; protein_id "ENSMUSP00000136251.2"; transcript_support_level "2"; mgi_id "MGI:109433"; tag "mRNA_start_NF"; tag "cds_start_NF"; havana_gene "OTTMUSG00000042344.1"; havana_transcript "OTTMUST00000111596.1";
chr10	HAVANA	UTR	80664747	80665119	0	+	.	gene_id "ENSMUSG00000035242.17"; transcript_id "ENSMUST00000179341.2"; gene_type "protein_coding"; gene_name "Oaz1"; transcript_type "protein_coding"; transcript_name "Oaz1-203"; exon_number 3; exon_id "ENSMUSE00001095023.2"; level 2; protein_id "ENSMUSP00000136251.2"; transcript_support_level "2"; mgi_id "MGI:109433"; tag "mRNA_start_NF"; tag "cds_start_NF"; havana_gene "OTTMUSG00000042344.1"; havana_transcript "OTTMUST00000111596.1";
chr10	HAVANA	stop_codon	80664836	80664838	0	+	0	gene_id "ENSMUSG00000035242.17"; transcript_id "ENSMUST00000180036.8"; gene_type "protein_coding"; gene_name "Oaz1"; transcript_type "protein_coding"; transcript_name "Oaz1-206"; exon_number 6; exon_id "ENSMUSE00000305315.8"; level 2; protein_id "ENSMUSP00000137400.2"; transcript_support_level "5"; mgi_id "MGI:109433"; tag "basic"; tag "Ensembl_canonical"; tag "GENCODE_Primary"; tag "appris_principal_1"; tag "CCDS"; ccdsid "CCDS56736.1"; havana_gene "OTTMUSG00000042344.1"; havana_transcript "OTTMUST00000111593.1";
chr10	HAVANA	UTR	80664836	80665124	0	+	.	gene_id "ENSMUSG00000035242.17"; transcript_id "ENSMUST00000180036.8"; gene_type "protein_coding"; gene_name "Oaz1"; transcript_type "protein_coding"; transcript_name "Oaz1-206"; exon_number 6; exon_id "ENSMUSE00000305315.8"; level 2; protein_id "ENSMUSP00000137400.2"; transcript_support_level "5"; mgi_id "MGI:109433"; tag "basic"; tag "Ensembl_canonical"; tag "GENCODE_Primary"; tag "appris_principal_1"; tag "CCDS"; ccdsid "CCDS56736.1"; havana_gene "OTTMUSG00000042344.1"; havana_transcript "OTTMUST00000111593.1";
chr10	HAVANA	UTR	80691109	80691174	0	+	.	gene_id "ENSMUSG00000035206.11"; transcript_id "ENSMUST00000035597.10"; gene_type "protein_coding"; gene_name "Sppl2b"; transcript_type "protein_coding"; transcript_name "Sppl2b-201"; exon_number 1; exon_id "ENSMUSE00000883911.2"; level 2; protein_id "ENSMUSP00000036289.9"; transcript_support_level "1"; mgi_id "MGI:1920468"; tag "basic"; tag "Ensembl_canonical"; tag "GENCODE_Primary"; tag "appris_principal_1"; tag "CCDS"; ccdsid "CCDS35988.1"; havana_gene "OTTMUSG00000065039.1"; havana_transcript "OTTMUST00000158452.1";
chr10	HAVANA	exon	80691109	80691222	0	+	.	gene_id "ENSMUSG00000035206.11"; transcript_id "ENSMUST00000218007.2"; gene_type "protein_coding"; gene_name "Sppl2b"; transcript_type "retained_intron"; transcript_name "Sppl2b-203"; exon_number 1; exon_id "ENSMUSE00001412306.2"; level 2; transcript_support_level "2"; mgi_id "MGI:1920468"; havana_gene "OTTMUSG00000065039.1"; havana_transcript "OTTMUST00000158451.1";
chr10	HAVANA	exon	80691109	80691222	0	+	.	gene_id "ENSMUSG00000035206.11"; transcript_id "ENSMUST00000035597.10"; gene_type "protein_coding"; gene_name "Sppl2b"; transcript_type "protein_coding"; transcript_name "Sppl2b-201"; exon_number 1; exon_id "ENSMUSE00000883911.2"; level 2; protein_id "ENSMUSP00000036289.9"; transcript_support_level "1"; mgi_id "MGI:1920468"; tag "basic"; tag "Ensembl_canonical"; tag "GENCODE_Primary"; tag "appris_principal_1"; tag "CCDS"; ccdsid "CCDS35988.1"; havana_gene "OTTMUSG00000065039.1"; havana_transcript "OTTMUST00000158452.1";
chr10	HAVANA	transcript	80691109	80697497	0	+	.	gene_id "ENSMUSG00000035206.11"; transcript_id "ENSMUST00000218007.2"; gene_type "protein_coding"; gene_name "Sppl2b"; transcript_type "retained_intron"; transcript_name "Sppl2b-203"; level 2; transcript_support_level "2"; mgi_id "MGI:1920468"; havana_gene "OTTMUSG00000065039.1"; havana_transcript "OTTMUST00000158451.1";
chr10	HAVANA	gene	80691109	80704542	0	+	.	gene_id "ENSMUSG00000035206.11"; gene_type "protein_coding"; gene_name "Sppl2b"; level 2; mgi_id "MGI:1920468"; havana_gene "OTTMUSG00000065039.1";
chr10	HAVANA	transcript	80691109	80704542	0	+	.	gene_id "ENSMUSG00000035206.11"; transcript_id "ENSMUST00000035597.10"; gene_type "protein_coding"; gene_name "Sppl2b"; transcript_type "protein_coding"; transcript_name "Sppl2b-201"; level 2; protein_id "ENSMUSP00000036289.9"; transcript_support_level "1"; mgi_id "MGI:1920468"; tag "basic"; tag "Ensembl_canonical"; tag "GENCODE_Primary"; tag "appris_principal_1"; tag "CCDS"; ccdsid "CCDS35988.1"; havana_gene "OTTMUSG00000065039.1"; havana_transcript "OTTMUST00000158452.1";
chr10	HAVANA	exon	80691115	80691222	0	+	.	gene_id "ENSMUSG00000035206.11"; transcript_id "ENSMUST00000217714.2"; gene_type "protein_coding"; gene_name "Sppl2b"; transcript_type "retained_intron"; transcript_name "Sppl2b-202"; exon_number 1; exon_id "ENSMUSE00001410600.2"; level 2; transcript_support_level "2"; mgi_id "MGI:1920468"; havana_gene "OTTMUSG00000065039.1"; havana_transcript "OTTMUST00000158453.1";
chr10	HAVANA	transcript	80691115	80698362	0	+	.	gene_id "ENSMUSG00000035206.11"; transcript_id "ENSMUST00000217714.2"; gene_type "protein_coding"; gene_name "Sppl2b"; transcript_type "retained_intron"; transcript_name "Sppl2b-202"; level 2; transcript_support_level "2"; mgi_id "MGI:1920468"; havana_gene "OTTMUSG00000065039.1"; havana_transcript "OTTMUST00000158453.1";
chr10	HAVANA	exon	80691166	80691222	0	+	.	gene_id "ENSMUSG00000035206.11"; transcript_id "ENSMUST00000218812.2"; gene_type "protein_coding"; gene_name "Sppl2b"; transcript_type "retained_intron"; transcript_name "Sppl2b-206"; exon_number 1; exon_id "ENSMUSE00001406885.2"; level 2; transcript_support_level "1"; mgi_id "MGI:1920468"; havana_gene "OTTMUSG00000065039.1"; havana_transcript "OTTMUST00000158454.1";
chr10	HAVANA	transcript	80691166	80701915	0	+	.	gene_id "ENSMUSG00000035206.11"; transcript_id "ENSMUST00000218812.2"; gene_type "protein_coding"; gene_name "Sppl2b"; transcript_type "retained_intron"; transcript_name "Sppl2b-206"; level 2; transcript_support_level "1"; mgi_id "MGI:1920468"; havana_gene "OTTMUSG00000065039.1"; havana_transcript "OTTMUST00000158454.1";
chr10	HAVANA	start_codon	80691175	80691177	0	+	0	gene_id "ENSMUSG00000035206.11"; transcript_id "ENSMUST00000035597.10"; gene_type "protein_coding"; gene_name "Sppl2b"; transcript_type "protein_coding"; transcript_name "Sppl2b-201"; exon_number 1; exon_id "ENSMUSE00000883911.2"; level 2; protein_id "ENSMUSP00000036289.9"; transcript_support_level "1"; mgi_id "MGI:1920468"; tag "basic"; tag "Ensembl_canonical"; tag "GENCODE_Primary"; tag "appris_principal_1"; tag "CCDS"; ccdsid "CCDS35988.1"; havana_gene "OTTMUSG00000065039.1"; havana_transcript "OTTMUST00000158452.1";
chr10	HAVANA	CDS	80691175	80691222	0	+	0	gene_id "ENSMUSG00000035206.11"; transcript_id "ENSMUST00000035597.10"; gene_type "protein_coding"; gene_name "Sppl2b"; transcript_type "protein_coding"; transcript_name "Sppl2b-201"; exon_number 1; exon_id "ENSMUSE00000883911.2"; level 2; protein_id "ENSMUSP00000036289.9"; transcript_support_level "1"; mgi_id "MGI:1920468"; tag "basic"; tag "Ensembl_canonical"; tag "GENCODE_Primary"; tag "appris_principal_1"; tag "CCDS"; ccdsid "CCDS35988.1"; havana_gene "OTTMUSG00000065039.1"; havana_transcript "OTTMUST00000158452.1";
chr10	HAVANA	exon	80692954	80693294	0	+	.	gene_id "ENSMUSG00000035206.11"; transcript_id "ENSMUST00000218727.2"; gene_type "protein_coding"; gene_name "Sppl2b"; transcript_type "protein_coding_CDS_not_defined"; transcript_name "Sppl2b-204"; exon_number 1; exon_id "ENSMUSE00001405797.2"; level 2; transcript_support_level "3"; mgi_id "MGI:1920468"; havana_gene "OTTMUSG00000065039.1"; havana_transcript "OTTMUST00000158455.1";
chr10	HAVANA	transcript	80692954	80697232	0	+	.	gene_id "ENSMUSG00000035206.11"; transcript_id "ENSMUST00000218727.2"; gene_type "protein_coding"; gene_name "Sppl2b"; transcript_type "protein_coding_CDS_not_defined"; transcript_name "Sppl2b-204"; level 2; transcript_support_level "3"; mgi_id "MGI:1920468"; havana_gene "OTTMUSG00000065039.1"; havana_transcript "OTTMUST00000158455.1";
chr10	HAVANA	exon	80692955	80693190	0	+	.	gene_id "ENSMUSG00000035206.11"; transcript_id "ENSMUST00000220091.2"; gene_type "protein_coding"; gene_name "Sppl2b"; transcript_type "protein_coding"; transcript_name "Sppl2b-211"; exon_number 1; exon_id "ENSMUSE00001405849.2"; level 2; protein_id "ENSMUSP00000151737.2"; transcript_support_level "1"; mgi_id "MGI:1920468"; tag "basic"; havana_gene "OTTMUSG00000065039.1"; havana_transcript "OTTMUST00000158456.1";
chr10	HAVANA	UTR	80692955	80693190	0	+	.	gene_id "ENSMUSG00000035206.11"; transcript_id "ENSMUST00000220091.2"; gene_type "protein_coding"; gene_name "Sppl2b"; transcript_type "protein_coding"; transcript_name "Sppl2b-211"; exon_number 1; exon_id "ENSMUSE00001405849.2"; level 2; protein_id "ENSMUSP00000151737.2"; transcript_support_level "1"; mgi_id "MGI:1920468"; tag "basic"; havana_gene "OTTMUSG00000065039.1"; havana_transcript "OTTMUST00000158456.1";
chr10	HAVANA	transcript	80692955	80704538	0	+	.	gene_id "ENSMUSG00000035206.11"; transcript_id "ENSMUST00000220091.2"; gene_type "protein_coding"; gene_name "Sppl2b"; transcript_type "protein_coding"; transcript_name "Sppl2b-211"; level 2; protein_id "ENSMUSP00000151737.2"; transcript_support_level "1"; mgi_id "MGI:1920468"; tag "basic"; havana_gene "OTTMUSG00000065039.1"; havana_transcript "OTTMUST00000158456.1";
chr10	HAVANA	exon	80697180	80697232	0	+	.	gene_id "ENSMUSG00000035206.11"; transcript_id "ENSMUST00000218727.2"; gene_type "protein_coding"; gene_name "Sppl2b"; transcript_type "protein_coding_CDS_not_defined"; transcript_name "Sppl2b-204"; exon_number 2; exon_id "ENSMUSE00001408765.2"; level 2; transcript_support_level "3"; mgi_id "MGI:1920468"; havana_gene "OTTMUSG00000065039.1"; havana_transcript "OTTMUST00000158455.1";
chr10	HAVANA	exon	80697180	80697299	0	+	.	gene_id "ENSMUSG00000035206.11"; transcript_id "ENSMUST00000035597.10"; gene_type "protein_coding"; gene_name "Sppl2b"; transcript_type "protein_coding"; transcript_name "Sppl2b-201"; exon_number 2; exon_id "ENSMUSE00000304991.4"; level 2; protein_id "ENSMUSP00000036289.9"; transcript_support_level "1"; mgi_id "MGI:1920468"; tag "basic"; tag "Ensembl_canonical"; tag "GENCODE_Primary"; tag "appris_principal_1"; tag "CCDS"; ccdsid "CCDS35988.1"; havana_gene "OTTMUSG00000065039.1"; havana_transcript "OTTMUST00000158452.1";
chr10	HAVANA	CDS	80697180	80697299	0	+	0	gene_id "ENSMUSG00000035206.11"; transcript_id "ENSMUST00000035597.10"; gene_type "protein_coding"; gene_name "Sppl2b"; transcript_type "protein_coding"; transcript_name "Sppl2b-201"; exon_number 2; exon_id "ENSMUSE00000304991.4"; level 2; protein_id "ENSMUSP00000036289.9"; transcript_support_level "1"; mgi_id "MGI:1920468"; tag "basic"; tag "Ensembl_canonical"; tag "GENCODE_Primary"; tag "appris_principal_1"; tag "CCDS"; ccdsid "CCDS35988.1"; havana_gene "OTTMUSG00000065039.1"; havana_transcript "OTTMUST00000158452.1";
chr10	HAVANA	exon	80697180	80697299	0	+	.	gene_id "ENSMUSG00000035206.11"; transcript_id "ENSMUST00000217714.2"; gene_type "protein_coding"; gene_name "Sppl2b"; transcript_type "retained_intron"; transcript_name "Sppl2b-202"; exon_number 2; exon_id "ENSMUSE00001412145.2"; level 2; transcript_support_level "2"; mgi_id "MGI:1920468"; havana_gene "OTTMUSG00000065039.1"; havana_transcript "OTTMUST00000158453.1";
chr10	HAVANA	exon	80697180	80697299	0	+	.	gene_id "ENSMUSG00000035206.11"; transcript_id "ENSMUST00000218812.2"; gene_type "protein_coding"; gene_name "Sppl2b"; transcript_type "retained_intron"; transcript_name "Sppl2b-206"; exon_number 2; exon_id "ENSMUSE00001412145.2"; level 2; transcript_support_level "1"; mgi_id "MGI:1920468"; havana_gene "OTTMUSG00000065039.1"; havana_transcript "OTTMUST00000158454.1";
chr10	HAVANA	exon	80697180	80697299	0	+	.	gene_id "ENSMUSG00000035206.11"; transcript_id "ENSMUST00000220091.2"; gene_type "protein_coding"; gene_name "Sppl2b"; transcript_type "protein_coding"; transcript_name "Sppl2b-211"; exon_number 2; exon_id "ENSMUSE00001412145.2"; level 2; protein_id "ENSMUSP00000151737.2"; transcript_support_level "1"; mgi_id "MGI:1920468"; tag "basic"; havana_gene "OTTMUSG00000065039.1"; havana_transcript "OTTMUST00000158456.1";
chr10	HAVANA	UTR	80697180	80697299	0	+	.	gene_id "ENSMUSG00000035206.11"; transcript_id "ENSMUST00000220091.2"; gene_type "protein_coding"; gene_name "Sppl2b"; transcript_type "protein_coding"; transcript_name "Sppl2b-211"; exon_number 2; exon_id "ENSMUSE00001412145.2"; level 2; protein_id "ENSMUSP00000151737.2"; transcript_support_level "1"; mgi_id "MGI:1920468"; tag "basic"; havana_gene "OTTMUSG00000065039.1"; havana_transcript "OTTMUST00000158456.1";
chr10	HAVANA	exon	80697180	80697497	0	+	.	gene_id "ENSMUSG00000035206.11"; transcript_id "ENSMUST00000218007.2"; gene_type "protein_coding"; gene_name "Sppl2b"; transcript_type "retained_intron"; transcript_name "Sppl2b-203"; exon_number 2; exon_id "ENSMUSE00001410102.2"; level 2; transcript_support_level "2"; mgi_id "MGI:1920468"; havana_gene "OTTMUSG00000065039.1"; havana_transcript "OTTMUST00000158451.1";
chr10	HAVANA	exon	80698014	80698196	0	+	.	gene_id "ENSMUSG00000035206.11"; transcript_id "ENSMUST00000035597.10"; gene_type "protein_coding"; gene_name "Sppl2b"; transcript_type "protein_coding"; transcript_name "Sppl2b-201"; exon_number 3; exon_id "ENSMUSE00000305077.4"; level 2; protein_id "ENSMUSP00000036289.9"; transcript_support_level "1"; mgi_id "MGI:1920468"; tag "basic"; tag "Ensembl_canonical"; tag "GENCODE_Primary"; tag "appris_principal_1"; tag "CCDS"; ccdsid "CCDS35988.1"; havana_gene "OTTMUSG00000065039.1"; havana_transcript "OTTMUST00000158452.1";
chr10	HAVANA	CDS	80698014	80698196	0	+	0	gene_id "ENSMUSG00000035206.11"; transcript_id "ENSMUST00000035597.10"; gene_type "protein_coding"; gene_name "Sppl2b"; transcript_type "protein_coding"; transcript_name "Sppl2b-201"; exon_number 3; exon_id "ENSMUSE00000305077.4"; level 2; protein_id "ENSMUSP00000036289.9"; transcript_support_level "1"; mgi_id "MGI:1920468"; tag "basic"; tag "Ensembl_canonical"; tag "GENCODE_Primary"; tag "appris_principal_1"; tag "CCDS"; ccdsid "CCDS35988.1"; havana_gene "OTTMUSG00000065039.1"; havana_transcript "OTTMUST00000158452.1";
chr10	HAVANA	exon	80698014	80698196	0	+	.	gene_id "ENSMUSG00000035206.11"; transcript_id "ENSMUST00000218812.2"; gene_type "protein_coding"; gene_name "Sppl2b"; transcript_type "retained_intron"; transcript_name "Sppl2b-206"; exon_number 3; exon_id "ENSMUSE00001406440.2"; level 2; transcript_support_level "1"; mgi_id "MGI:1920468"; havana_gene "OTTMUSG00000065039.1"; havana_transcript "OTTMUST00000158454.1";
chr10	HAVANA	exon	80698014	80698196	0	+	.	gene_id "ENSMUSG00000035206.11"; transcript_id "ENSMUST00000220091.2"; gene_type "protein_coding"; gene_name "Sppl2b"; transcript_type "protein_coding"; transcript_name "Sppl2b-211"; exon_number 3; exon_id "ENSMUSE00001406440.2"; level 2; protein_id "ENSMUSP00000151737.2"; transcript_support_level "1"; mgi_id "MGI:1920468"; tag "basic"; havana_gene "OTTMUSG00000065039.1"; havana_transcript "OTTMUST00000158456.1";
chr10	HAVANA	UTR	80698014	80698196	0	+	.	gene_id "ENSMUSG00000035206.11"; transcript_id "ENSMUST00000220091.2"; gene_type "protein_coding"; gene_name "Sppl2b"; transcript_type "protein_coding"; transcript_name "Sppl2b-211"; exon_number 3; exon_id "ENSMUSE00001406440.2"; level 2; protein_id "ENSMUSP00000151737.2"; transcript_support_level "1"; mgi_id "MGI:1920468"; tag "basic"; havana_gene "OTTMUSG00000065039.1"; havana_transcript "OTTMUST00000158456.1";
chr10	HAVANA	exon	80698014	80698362	0	+	.	gene_id "ENSMUSG00000035206.11"; transcript_id "ENSMUST00000217714.2"; gene_type "protein_coding"; gene_name "Sppl2b"; transcript_type "retained_intron"; transcript_name "Sppl2b-202"; exon_number 3; exon_id "ENSMUSE00001409404.2"; level 2; transcript_support_level "2"; mgi_id "MGI:1920468"; havana_gene "OTTMUSG00000065039.1"; havana_transcript "OTTMUST00000158453.1";
chr10	HAVANA	exon	80698103	80698196	0	+	.	gene_id "ENSMUSG00000035206.11"; transcript_id "ENSMUST00000219614.2"; gene_type "protein_coding"; gene_name "Sppl2b"; transcript_type "protein_coding"; transcript_name "Sppl2b-209"; exon_number 1; exon_id "ENSMUSE00001406523.2"; level 2; protein_id "ENSMUSP00000151531.2"; transcript_support_level "5"; mgi_id "MGI:1920468"; tag "mRNA_start_NF"; tag "mRNA_end_NF"; tag "cds_start_NF"; tag "cds_end_NF"; havana_gene "OTTMUSG00000065039.1"; havana_transcript "OTTMUST00000158457.1";
chr10	HAVANA	CDS	80698103	80698196	0	+	1	gene_id "ENSMUSG00000035206.11"; transcript_id "ENSMUST00000219614.2"; gene_type "protein_coding"; gene_name "Sppl2b"; transcript_type "protein_coding"; transcript_name "Sppl2b-209"; exon_number 1; exon_id "ENSMUSE00001406523.2"; level 2; protein_id "ENSMUSP00000151531.2"; transcript_support_level "5"; mgi_id "MGI:1920468"; tag "mRNA_start_NF"; tag "mRNA_end_NF"; tag "cds_start_NF"; tag "cds_end_NF"; havana_gene "OTTMUSG00000065039.1"; havana_transcript "OTTMUST00000158457.1";
chr10	HAVANA	transcript	80698103	80701347	0	+	.	gene_id "ENSMUSG00000035206.11"; transcript_id "ENSMUST00000219614.2"; gene_type "protein_coding"; gene_name "Sppl2b"; transcript_type "protein_coding"; transcript_name "Sppl2b-209"; level 2; protein_id "ENSMUSP00000151531.2"; transcript_support_level "5"; mgi_id "MGI:1920468"; tag "mRNA_start_NF"; tag "mRNA_end_NF"; tag "cds_start_NF"; tag "cds_end_NF"; havana_gene "OTTMUSG00000065039.1"; havana_transcript "OTTMUST00000158457.1";
chr10	HAVANA	exon	80698533	80698622	0	+	.	gene_id "ENSMUSG00000035206.11"; transcript_id "ENSMUST00000035597.10"; gene_type "protein_coding"; gene_name "Sppl2b"; transcript_type "protein_coding"; transcript_name "Sppl2b-201"; exon_number 4; exon_id "ENSMUSE00000305070.4"; level 2; protein_id "ENSMUSP00000036289.9"; transcript_support_level "1"; mgi_id "MGI:1920468"; tag "basic"; tag "Ensembl_canonical"; tag "GENCODE_Primary"; tag "appris_principal_1"; tag "CCDS"; ccdsid "CCDS35988.1"; havana_gene "OTTMUSG00000065039.1"; havana_transcript "OTTMUST00000158452.1";
chr10	HAVANA	CDS	80698533	80698622	0	+	0	gene_id "ENSMUSG00000035206.11"; transcript_id "ENSMUST00000035597.10"; gene_type "protein_coding"; gene_name "Sppl2b"; transcript_type "protein_coding"; transcript_name "Sppl2b-201"; exon_number 4; exon_id "ENSMUSE00000305070.4"; level 2; protein_id "ENSMUSP00000036289.9"; transcript_support_level "1"; mgi_id "MGI:1920468"; tag "basic"; tag "Ensembl_canonical"; tag "GENCODE_Primary"; tag "appris_principal_1"; tag "CCDS"; ccdsid "CCDS35988.1"; havana_gene "OTTMUSG00000065039.1"; havana_transcript "OTTMUST00000158452.1";
chr10	HAVANA	exon	80698533	80698622	0	+	.	gene_id "ENSMUSG00000035206.11"; transcript_id "ENSMUST00000218812.2"; gene_type "protein_coding"; gene_name "Sppl2b"; transcript_type "retained_intron"; transcript_name "Sppl2b-206"; exon_number 4; exon_id "ENSMUSE00001411487.2"; level 2; transcript_support_level "1"; mgi_id "MGI:1920468"; havana_gene "OTTMUSG00000065039.1"; havana_transcript "OTTMUST00000158454.1";
chr10	HAVANA	exon	80698533	80698622	0	+	.	gene_id "ENSMUSG00000035206.11"; transcript_id "ENSMUST00000220091.2"; gene_type "protein_coding"; gene_name "Sppl2b"; transcript_type "protein_coding"; transcript_name "Sppl2b-211"; exon_number 4; exon_id "ENSMUSE00001411487.2"; level 2; protein_id "ENSMUSP00000151737.2"; transcript_support_level "1"; mgi_id "MGI:1920468"; tag "basic"; havana_gene "OTTMUSG00000065039.1"; havana_transcript "OTTMUST00000158456.1";
chr10	HAVANA	UTR	80698533	80698622	0	+	.	gene_id "ENSMUSG00000035206.11"; transcript_id "ENSMUST00000220091.2"; gene_type "protein_coding"; gene_name "Sppl2b"; transcript_type "protein_coding"; transcript_name "Sppl2b-211"; exon_number 4; exon_id "ENSMUSE00001411487.2"; level 2; protein_id "ENSMUSP00000151737.2"; transcript_support_level "1"; mgi_id "MGI:1920468"; tag "basic"; havana_gene "OTTMUSG00000065039.1"; havana_transcript "OTTMUST00000158456.1";
chr10	HAVANA	exon	80698533	80698622	0	+	.	gene_id "ENSMUSG00000035206.11"; transcript_id "ENSMUST00000219614.2"; gene_type "protein_coding"; gene_name "Sppl2b"; transcript_type "protein_coding"; transcript_name "Sppl2b-209"; exon_number 2; exon_id "ENSMUSE00000305070.4"; level 2; protein_id "ENSMUSP00000151531.2"; transcript_support_level "5"; mgi_id "MGI:1920468"; tag "mRNA_start_NF"; tag "mRNA_end_NF"; tag "cds_start_NF"; tag "cds_end_NF"; havana_gene "OTTMUSG00000065039.1"; havana_transcript "OTTMUST00000158457.1";
chr10	HAVANA	CDS	80698533	80698622	0	+	0	gene_id "ENSMUSG00000035206.11"; transcript_id "ENSMUST00000219614.2"; gene_type "protein_coding"; gene_name "Sppl2b"; transcript_type "protein_coding"; transcript_name "Sppl2b-209"; exon_number 2; exon_id "ENSMUSE00000305070.4"; level 2; protein_id "ENSMUSP00000151531.2"; transcript_support_level "5"; mgi_id "MGI:1920468"; tag "mRNA_start_NF"; tag "mRNA_end_NF"; tag "cds_start_NF"; tag "cds_end_NF"; havana_gene "OTTMUSG00000065039.1"; havana_transcript "OTTMUST00000158457.1";
chr10	HAVANA	exon	80698573	80698622	0	+	.	gene_id "ENSMUSG00000035206.11"; transcript_id "ENSMUST00000218789.2"; gene_type "protein_coding"; gene_name "Sppl2b"; transcript_type "protein_coding"; transcript_name "Sppl2b-205"; exon_number 1; exon_id "ENSMUSE00001407923.2"; level 2; protein_id "ENSMUSP00000152014.2"; transcript_support_level "1"; mgi_id "MGI:1920468"; tag "mRNA_start_NF"; tag "cds_start_NF"; havana_gene "OTTMUSG00000065039.1"; havana_transcript "OTTMUST00000158458.1";
chr10	HAVANA	CDS	80698573	80698622	0	+	2	gene_id "ENSMUSG00000035206.11"; transcript_id "ENSMUST00000218789.2"; gene_type "protein_coding"; gene_name "Sppl2b"; transcript_type "protein_coding"; transcript_name "Sppl2b-205"; exon_number 1; exon_id "ENSMUSE00001407923.2"; level 2; protein_id "ENSMUSP00000152014.2"; transcript_support_level "1"; mgi_id "MGI:1920468"; tag "mRNA_start_NF"; tag "cds_start_NF"; havana_gene "OTTMUSG00000065039.1"; havana_transcript "OTTMUST00000158458.1";
chr10	HAVANA	transcript	80698573	80704542	0	+	.	gene_id "ENSMUSG00000035206.11"; transcript_id "ENSMUST00000218789.2"; gene_type "protein_coding"; gene_name "Sppl2b"; transcript_type "protein_coding"; transcript_name "Sppl2b-205"; level 2; protein_id "ENSMUSP00000152014.2"; transcript_support_level "1"; mgi_id "MGI:1920468"; tag "mRNA_start_NF"; tag "cds_start_NF"; havana_gene "OTTMUSG00000065039.1"; havana_transcript "OTTMUST00000158458.1";
chr10	HAVANA	UTR	80698789	80698806	0	+	.	gene_id "ENSMUSG00000035206.11"; transcript_id "ENSMUST00000220091.2"; gene_type "protein_coding"; gene_name "Sppl2b"; transcript_type "protein_coding"; transcript_name "Sppl2b-211"; exon_number 5; exon_id "ENSMUSE00001409403.2"; level 2; protein_id "ENSMUSP00000151737.2"; transcript_support_level "1"; mgi_id "MGI:1920468"; tag "basic"; havana_gene "OTTMUSG00000065039.1"; havana_transcript "OTTMUST00000158456.1";
chr10	HAVANA	exon	80698789	80698928	0	+	.	gene_id "ENSMUSG00000035206.11"; transcript_id "ENSMUST00000035597.10"; gene_type "protein_coding"; gene_name "Sppl2b"; transcript_type "protein_coding"; transcript_name "Sppl2b-201"; exon_number 5; exon_id "ENSMUSE00000305063.4"; level 2; protein_id "ENSMUSP00000036289.9"; transcript_support_level "1"; mgi_id "MGI:1920468"; tag "basic"; tag "Ensembl_canonical"; tag "GENCODE_Primary"; tag "appris_principal_1"; tag "CCDS"; ccdsid "CCDS35988.1"; havana_gene "OTTMUSG00000065039.1"; havana_transcript "OTTMUST00000158452.1";
chr10	HAVANA	CDS	80698789	80698928	0	+	0	gene_id "ENSMUSG00000035206.11"; transcript_id "ENSMUST00000035597.10"; gene_type "protein_coding"; gene_name "Sppl2b"; transcript_type "protein_coding"; transcript_name "Sppl2b-201"; exon_number 5; exon_id "ENSMUSE00000305063.4"; level 2; protein_id "ENSMUSP00000036289.9"; transcript_support_level "1"; mgi_id "MGI:1920468"; tag "basic"; tag "Ensembl_canonical"; tag "GENCODE_Primary"; tag "appris_principal_1"; tag "CCDS"; ccdsid "CCDS35988.1"; havana_gene "OTTMUSG00000065039.1"; havana_transcript "OTTMUST00000158452.1";
chr10	HAVANA	exon	80698789	80698928	0	+	.	gene_id "ENSMUSG00000035206.11"; transcript_id "ENSMUST00000218812.2"; gene_type "protein_coding"; gene_name "Sppl2b"; transcript_type "retained_intron"; transcript_name "Sppl2b-206"; exon_number 5; exon_id "ENSMUSE00001412872.2"; level 2; transcript_support_level "1"; mgi_id "MGI:1920468"; havana_gene "OTTMUSG00000065039.1"; havana_transcript "OTTMUST00000158454.1";
chr10	HAVANA	exon	80698789	80698928	0	+	.	gene_id "ENSMUSG00000035206.11"; transcript_id "ENSMUST00000220091.2"; gene_type "protein_coding"; gene_name "Sppl2b"; transcript_type "protein_coding"; transcript_name "Sppl2b-211"; exon_number 5; exon_id "ENSMUSE00001409403.2"; level 2; protein_id "ENSMUSP00000151737.2"; transcript_support_level "1"; mgi_id "MGI:1920468"; tag "basic"; havana_gene "OTTMUSG00000065039.1"; havana_transcript "OTTMUST00000158456.1";
chr10	HAVANA	exon	80698789	80698928	0	+	.	gene_id "ENSMUSG00000035206.11"; transcript_id "ENSMUST00000219614.2"; gene_type "protein_coding"; gene_name "Sppl2b"; transcript_type "protein_coding"; transcript_name "Sppl2b-209"; exon_number 3; exon_id "ENSMUSE00000305063.4"; level 2; protein_id "ENSMUSP00000151531.2"; transcript_support_level "5"; mgi_id "MGI:1920468"; tag "mRNA_start_NF"; tag "mRNA_end_NF"; tag "cds_start_NF"; tag "cds_end_NF"; havana_gene "OTTMUSG00000065039.1"; havana_transcript "OTTMUST00000158457.1";
chr10	HAVANA	CDS	80698789	80698928	0	+	0	gene_id "ENSMUSG00000035206.11"; transcript_id "ENSMUST00000219614.2"; gene_type "protein_coding"; gene_name "Sppl2b"; transcript_type "protein_coding"; transcript_name "Sppl2b-209"; exon_number 3; exon_id "ENSMUSE00000305063.4"; level 2; protein_id "ENSMUSP00000151531.2"; transcript_support_level "5"; mgi_id "MGI:1920468"; tag "mRNA_start_NF"; tag "mRNA_end_NF"; tag "cds_start_NF"; tag "cds_end_NF"; havana_gene "OTTMUSG00000065039.1"; havana_transcript "OTTMUST00000158457.1";
chr10	HAVANA	exon	80698789	80698928	0	+	.	gene_id "ENSMUSG00000035206.11"; transcript_id "ENSMUST00000218789.2"; gene_type "protein_coding"; gene_name "Sppl2b"; transcript_type "protein_coding"; transcript_name "Sppl2b-205"; exon_number 2; exon_id "ENSMUSE00000305063.4"; level 2; protein_id "ENSMUSP00000152014.2"; transcript_support_level "1"; mgi_id "MGI:1920468"; tag "mRNA_start_NF"; tag "cds_start_NF"; havana_gene "OTTMUSG00000065039.1"; havana_transcript "OTTMUST00000158458.1";
chr10	HAVANA	CDS	80698789	80698928	0	+	0	gene_id "ENSMUSG00000035206.11"; transcript_id "ENSMUST00000218789.2"; gene_type "protein_coding"; gene_name "Sppl2b"; transcript_type "protein_coding"; transcript_name "Sppl2b-205"; exon_number 2; exon_id "ENSMUSE00000305063.4"; level 2; protein_id "ENSMUSP00000152014.2"; transcript_support_level "1"; mgi_id "MGI:1920468"; tag "mRNA_start_NF"; tag "cds_start_NF"; havana_gene "OTTMUSG00000065039.1"; havana_transcript "OTTMUST00000158458.1";
chr10	HAVANA	start_codon	80698807	80698809	0	+	0	gene_id "ENSMUSG00000035206.11"; transcript_id "ENSMUST00000220091.2"; gene_type "protein_coding"; gene_name "Sppl2b"; transcript_type "protein_coding"; transcript_name "Sppl2b-211"; exon_number 5; exon_id "ENSMUSE00001409403.2"; level 2; protein_id "ENSMUSP00000151737.2"; transcript_support_level "1"; mgi_id "MGI:1920468"; tag "basic"; havana_gene "OTTMUSG00000065039.1"; havana_transcript "OTTMUST00000158456.1";
chr10	HAVANA	CDS	80698807	80698928	0	+	0	gene_id "ENSMUSG00000035206.11"; transcript_id "ENSMUST00000220091.2"; gene_type "protein_coding"; gene_name "Sppl2b"; transcript_type "protein_coding"; transcript_name "Sppl2b-211"; exon_number 5; exon_id "ENSMUSE00001409403.2"; level 2; protein_id "ENSMUSP00000151737.2"; transcript_support_level "1"; mgi_id "MGI:1920468"; tag "basic"; havana_gene "OTTMUSG00000065039.1"; havana_transcript "OTTMUST00000158456.1";
chr10	HAVANA	exon	80698837	80698928	0	+	.	gene_id "ENSMUSG00000035206.11"; transcript_id "ENSMUST00000219366.2"; gene_type "protein_coding"; gene_name "Sppl2b"; transcript_type "retained_intron"; transcript_name "Sppl2b-208"; exon_number 1; exon_id "ENSMUSE00001406609.2"; level 2; transcript_support_level "3"; mgi_id "MGI:1920468"; havana_gene "OTTMUSG00000065039.1"; havana_transcript "OTTMUST00000158459.1";
chr10	HAVANA	transcript	80698837	80699198	0	+	.	gene_id "ENSMUSG00000035206.11"; transcript_id "ENSMUST00000219366.2"; gene_type "protein_coding"; gene_name "Sppl2b"; transcript_type "retained_intron"; transcript_name "Sppl2b-208"; level 2; transcript_support_level "3"; mgi_id "MGI:1920468"; havana_gene "OTTMUSG00000065039.1"; havana_transcript "OTTMUST00000158459.1";
chr10	HAVANA	exon	80699011	80699153	0	+	.	gene_id "ENSMUSG00000035206.11"; transcript_id "ENSMUST00000220091.2"; gene_type "protein_coding"; gene_name "Sppl2b"; transcript_type "protein_coding"; transcript_name "Sppl2b-211"; exon_number 6; exon_id "ENSMUSE00001412289.2"; level 2; protein_id "ENSMUSP00000151737.2"; transcript_support_level "1"; mgi_id "MGI:1920468"; tag "basic"; havana_gene "OTTMUSG00000065039.1"; havana_transcript "OTTMUST00000158456.1";
chr10	HAVANA	CDS	80699011	80699153	0	+	1	gene_id "ENSMUSG00000035206.11"; transcript_id "ENSMUST00000220091.2"; gene_type "protein_coding"; gene_name "Sppl2b"; transcript_type "protein_coding"; transcript_name "Sppl2b-211"; exon_number 6; exon_id "ENSMUSE00001412289.2"; level 2; protein_id "ENSMUSP00000151737.2"; transcript_support_level "1"; mgi_id "MGI:1920468"; tag "basic"; havana_gene "OTTMUSG00000065039.1"; havana_transcript "OTTMUST00000158456.1";
chr10	HAVANA	exon	80699014	80699153	0	+	.	gene_id "ENSMUSG00000035206.11"; transcript_id "ENSMUST00000035597.10"; gene_type "protein_coding"; gene_name "Sppl2b"; transcript_type "protein_coding"; transcript_name "Sppl2b-201"; exon_number 6; exon_id "ENSMUSE00000304985.7"; level 2; protein_id "ENSMUSP00000036289.9"; transcript_support_level "1"; mgi_id "MGI:1920468"; tag "basic"; tag "Ensembl_canonical"; tag "GENCODE_Primary"; tag "appris_principal_1"; tag "CCDS"; ccdsid "CCDS35988.1"; havana_gene "OTTMUSG00000065039.1"; havana_transcript "OTTMUST00000158452.1";
chr10	HAVANA	CDS	80699014	80699153	0	+	1	gene_id "ENSMUSG00000035206.11"; transcript_id "ENSMUST00000035597.10"; gene_type "protein_coding"; gene_name "Sppl2b"; transcript_type "protein_coding"; transcript_name "Sppl2b-201"; exon_number 6; exon_id "ENSMUSE00000304985.7"; level 2; protein_id "ENSMUSP00000036289.9"; transcript_support_level "1"; mgi_id "MGI:1920468"; tag "basic"; tag "Ensembl_canonical"; tag "GENCODE_Primary"; tag "appris_principal_1"; tag "CCDS"; ccdsid "CCDS35988.1"; havana_gene "OTTMUSG00000065039.1"; havana_transcript "OTTMUST00000158452.1";
chr10	HAVANA	exon	80699014	80699153	0	+	.	gene_id "ENSMUSG00000035206.11"; transcript_id "ENSMUST00000218812.2"; gene_type "protein_coding"; gene_name "Sppl2b"; transcript_type "retained_intron"; transcript_name "Sppl2b-206"; exon_number 6; exon_id "ENSMUSE00001407503.2"; level 2; transcript_support_level "1"; mgi_id "MGI:1920468"; havana_gene "OTTMUSG00000065039.1"; havana_transcript "OTTMUST00000158454.1";
chr10	HAVANA	exon	80699014	80699153	0	+	.	gene_id "ENSMUSG00000035206.11"; transcript_id "ENSMUST00000219614.2"; gene_type "protein_coding"; gene_name "Sppl2b"; transcript_type "protein_coding"; transcript_name "Sppl2b-209"; exon_number 4; exon_id "ENSMUSE00000304985.7"; level 2; protein_id "ENSMUSP00000151531.2"; transcript_support_level "5"; mgi_id "MGI:1920468"; tag "mRNA_start_NF"; tag "mRNA_end_NF"; tag "cds_start_NF"; tag "cds_end_NF"; havana_gene "OTTMUSG00000065039.1"; havana_transcript "OTTMUST00000158457.1";
chr10	HAVANA	CDS	80699014	80699153	0	+	1	gene_id "ENSMUSG00000035206.11"; transcript_id "ENSMUST00000219614.2"; gene_type "protein_coding"; gene_name "Sppl2b"; transcript_type "protein_coding"; transcript_name "Sppl2b-209"; exon_number 4; exon_id "ENSMUSE00000304985.7"; level 2; protein_id "ENSMUSP00000151531.2"; transcript_support_level "5"; mgi_id "MGI:1920468"; tag "mRNA_start_NF"; tag "mRNA_end_NF"; tag "cds_start_NF"; tag "cds_end_NF"; havana_gene "OTTMUSG00000065039.1"; havana_transcript "OTTMUST00000158457.1";
chr10	HAVANA	exon	80699014	80699153	0	+	.	gene_id "ENSMUSG00000035206.11"; transcript_id "ENSMUST00000218789.2"; gene_type "protein_coding"; gene_name "Sppl2b"; transcript_type "protein_coding"; transcript_name "Sppl2b-205"; exon_number 3; exon_id "ENSMUSE00000304985.7"; level 2; protein_id "ENSMUSP00000152014.2"; transcript_support_level "1"; mgi_id "MGI:1920468"; tag "mRNA_start_NF"; tag "cds_start_NF"; havana_gene "OTTMUSG00000065039.1"; havana_transcript "OTTMUST00000158458.1";
chr10	HAVANA	CDS	80699014	80699153	0	+	1	gene_id "ENSMUSG00000035206.11"; transcript_id "ENSMUST00000218789.2"; gene_type "protein_coding"; gene_name "Sppl2b"; transcript_type "protein_coding"; transcript_name "Sppl2b-205"; exon_number 3; exon_id "ENSMUSE00000304985.7"; level 2; protein_id "ENSMUSP00000152014.2"; transcript_support_level "1"; mgi_id "MGI:1920468"; tag "mRNA_start_NF"; tag "cds_start_NF"; havana_gene "OTTMUSG00000065039.1"; havana_transcript "OTTMUST00000158458.1";
chr10	HAVANA	exon	80699014	80699198	0	+	.	gene_id "ENSMUSG00000035206.11"; transcript_id "ENSMUST00000219366.2"; gene_type "protein_coding"; gene_name "Sppl2b"; transcript_type "retained_intron"; transcript_name "Sppl2b-208"; exon_number 2; exon_id "ENSMUSE00001411034.2"; level 2; transcript_support_level "3"; mgi_id "MGI:1920468"; havana_gene "OTTMUSG00000065039.1"; havana_transcript "OTTMUST00000158459.1";
chr10	HAVANA	exon	80699289	80699385	0	+	.	gene_id "ENSMUSG00000035206.11"; transcript_id "ENSMUST00000035597.10"; gene_type "protein_coding"; gene_name "Sppl2b"; transcript_type "protein_coding"; transcript_name "Sppl2b-201"; exon_number 7; exon_id "ENSMUSE00000305049.4"; level 2; protein_id "ENSMUSP00000036289.9"; transcript_support_level "1"; mgi_id "MGI:1920468"; tag "basic"; tag "Ensembl_canonical"; tag "GENCODE_Primary"; tag "appris_principal_1"; tag "CCDS"; ccdsid "CCDS35988.1"; havana_gene "OTTMUSG00000065039.1"; havana_transcript "OTTMUST00000158452.1";
chr10	HAVANA	CDS	80699289	80699385	0	+	2	gene_id "ENSMUSG00000035206.11"; transcript_id "ENSMUST00000035597.10"; gene_type "protein_coding"; gene_name "Sppl2b"; transcript_type "protein_coding"; transcript_name "Sppl2b-201"; exon_number 7; exon_id "ENSMUSE00000305049.4"; level 2; protein_id "ENSMUSP00000036289.9"; transcript_support_level "1"; mgi_id "MGI:1920468"; tag "basic"; tag "Ensembl_canonical"; tag "GENCODE_Primary"; tag "appris_principal_1"; tag "CCDS"; ccdsid "CCDS35988.1"; havana_gene "OTTMUSG00000065039.1"; havana_transcript "OTTMUST00000158452.1";
chr10	HAVANA	exon	80699289	80699385	0	+	.	gene_id "ENSMUSG00000035206.11"; transcript_id "ENSMUST00000218812.2"; gene_type "protein_coding"; gene_name "Sppl2b"; transcript_type "retained_intron"; transcript_name "Sppl2b-206"; exon_number 7; exon_id "ENSMUSE00001410870.2"; level 2; transcript_support_level "1"; mgi_id "MGI:1920468"; havana_gene "OTTMUSG00000065039.1"; havana_transcript "OTTMUST00000158454.1";
chr10	HAVANA	exon	80699289	80699385	0	+	.	gene_id "ENSMUSG00000035206.11"; transcript_id "ENSMUST00000220091.2"; gene_type "protein_coding"; gene_name "Sppl2b"; transcript_type "protein_coding"; transcript_name "Sppl2b-211"; exon_number 7; exon_id "ENSMUSE00000305049.4"; level 2; protein_id "ENSMUSP00000151737.2"; transcript_support_level "1"; mgi_id "MGI:1920468"; tag "basic"; havana_gene "OTTMUSG00000065039.1"; havana_transcript "OTTMUST00000158456.1";
chr10	HAVANA	CDS	80699289	80699385	0	+	2	gene_id "ENSMUSG00000035206.11"; transcript_id "ENSMUST00000220091.2"; gene_type "protein_coding"; gene_name "Sppl2b"; transcript_type "protein_coding"; transcript_name "Sppl2b-211"; exon_number 7; exon_id "ENSMUSE00000305049.4"; level 2; protein_id "ENSMUSP00000151737.2"; transcript_support_level "1"; mgi_id "MGI:1920468"; tag "basic"; havana_gene "OTTMUSG00000065039.1"; havana_transcript "OTTMUST00000158456.1";
chr10	HAVANA	exon	80699289	80699385	0	+	.	gene_id "ENSMUSG00000035206.11"; transcript_id "ENSMUST00000219614.2"; gene_type "protein_coding"; gene_name "Sppl2b"; transcript_type "protein_coding"; transcript_name "Sppl2b-209"; exon_number 5; exon_id "ENSMUSE00000305049.4"; level 2; protein_id "ENSMUSP00000151531.2"; transcript_support_level "5"; mgi_id "MGI:1920468"; tag "mRNA_start_NF"; tag "mRNA_end_NF"; tag "cds_start_NF"; tag "cds_end_NF"; havana_gene "OTTMUSG00000065039.1"; havana_transcript "OTTMUST00000158457.1";
chr10	HAVANA	CDS	80699289	80699385	0	+	2	gene_id "ENSMUSG00000035206.11"; transcript_id "ENSMUST00000219614.2"; gene_type "protein_coding"; gene_name "Sppl2b"; transcript_type "protein_coding"; transcript_name "Sppl2b-209"; exon_number 5; exon_id "ENSMUSE00000305049.4"; level 2; protein_id "ENSMUSP00000151531.2"; transcript_support_level "5"; mgi_id "MGI:1920468"; tag "mRNA_start_NF"; tag "mRNA_end_NF"; tag "cds_start_NF"; tag "cds_end_NF"; havana_gene "OTTMUSG00000065039.1"; havana_transcript "OTTMUST00000158457.1";
chr10	HAVANA	exon	80699289	80699385	0	+	.	gene_id "ENSMUSG00000035206.11"; transcript_id "ENSMUST00000218789.2"; gene_type "protein_coding"; gene_name "Sppl2b"; transcript_type "protein_coding"; transcript_name "Sppl2b-205"; exon_number 4; exon_id "ENSMUSE00000305049.4"; level 2; protein_id "ENSMUSP00000152014.2"; transcript_support_level "1"; mgi_id "MGI:1920468"; tag "mRNA_start_NF"; tag "cds_start_NF"; havana_gene "OTTMUSG00000065039.1"; havana_transcript "OTTMUST00000158458.1";
chr10	HAVANA	CDS	80699289	80699385	0	+	2	gene_id "ENSMUSG00000035206.11"; transcript_id "ENSMUST00000218789.2"; gene_type "protein_coding"; gene_name "Sppl2b"; transcript_type "protein_coding"; transcript_name "Sppl2b-205"; exon_number 4; exon_id "ENSMUSE00000305049.4"; level 2; protein_id "ENSMUSP00000152014.2"; transcript_support_level "1"; mgi_id "MGI:1920468"; tag "mRNA_start_NF"; tag "cds_start_NF"; havana_gene "OTTMUSG00000065039.1"; havana_transcript "OTTMUST00000158458.1";
chr10	HAVANA	exon	80699297	80699385	0	+	.	gene_id "ENSMUSG00000035206.11"; transcript_id "ENSMUST00000219951.2"; gene_type "protein_coding"; gene_name "Sppl2b"; transcript_type "protein_coding"; transcript_name "Sppl2b-210"; exon_number 1; exon_id "ENSMUSE00001410244.2"; level 2; protein_id "ENSMUSP00000151420.2"; transcript_support_level "3"; mgi_id "MGI:1920468"; tag "mRNA_start_NF"; tag "mRNA_end_NF"; tag "cds_start_NF"; tag "cds_end_NF"; havana_gene "OTTMUSG00000065039.1"; havana_transcript "OTTMUST00000158460.1";
chr10	HAVANA	CDS	80699297	80699385	0	+	2	gene_id "ENSMUSG00000035206.11"; transcript_id "ENSMUST00000219951.2"; gene_type "protein_coding"; gene_name "Sppl2b"; transcript_type "protein_coding"; transcript_name "Sppl2b-210"; exon_number 1; exon_id "ENSMUSE00001410244.2"; level 2; protein_id "ENSMUSP00000151420.2"; transcript_support_level "3"; mgi_id "MGI:1920468"; tag "mRNA_start_NF"; tag "mRNA_end_NF"; tag "cds_start_NF"; tag "cds_end_NF"; havana_gene "OTTMUSG00000065039.1"; havana_transcript "OTTMUST00000158460.1";
chr10	HAVANA	transcript	80699297	80702481	0	+	.	gene_id "ENSMUSG00000035206.11"; transcript_id "ENSMUST00000219951.2"; gene_type "protein_coding"; gene_name "Sppl2b"; transcript_type "protein_coding"; transcript_name "Sppl2b-210"; level 2; protein_id "ENSMUSP00000151420.2"; transcript_support_level "3"; mgi_id "MGI:1920468"; tag "mRNA_start_NF"; tag "mRNA_end_NF"; tag "cds_start_NF"; tag "cds_end_NF"; havana_gene "OTTMUSG00000065039.1"; havana_transcript "OTTMUST00000158460.1";
chr10	HAVANA	exon	80699315	80699385	0	+	.	gene_id "ENSMUSG00000035206.11"; transcript_id "ENSMUST00000219136.2"; gene_type "protein_coding"; gene_name "Sppl2b"; transcript_type "retained_intron"; transcript_name "Sppl2b-207"; exon_number 1; exon_id "ENSMUSE00001407012.2"; level 2; transcript_support_level "3"; mgi_id "MGI:1920468"; havana_gene "OTTMUSG00000065039.1"; havana_transcript "OTTMUST00000158461.1";
chr10	HAVANA	transcript	80699315	80701580	0	+	.	gene_id "ENSMUSG00000035206.11"; transcript_id "ENSMUST00000219136.2"; gene_type "protein_coding"; gene_name "Sppl2b"; transcript_type "retained_intron"; transcript_name "Sppl2b-207"; level 2; transcript_support_level "3"; mgi_id "MGI:1920468"; havana_gene "OTTMUSG00000065039.1"; havana_transcript "OTTMUST00000158461.1";
chr10	HAVANA	exon	80699872	80699988	0	+	.	gene_id "ENSMUSG00000035206.11"; transcript_id "ENSMUST00000035597.10"; gene_type "protein_coding"; gene_name "Sppl2b"; transcript_type "protein_coding"; transcript_name "Sppl2b-201"; exon_number 8; exon_id "ENSMUSE00000305042.4"; level 2; protein_id "ENSMUSP00000036289.9"; transcript_support_level "1"; mgi_id "MGI:1920468"; tag "basic"; tag "Ensembl_canonical"; tag "GENCODE_Primary"; tag "appris_principal_1"; tag "CCDS"; ccdsid "CCDS35988.1"; havana_gene "OTTMUSG00000065039.1"; havana_transcript "OTTMUST00000158452.1";
chr10	HAVANA	CDS	80699872	80699988	0	+	1	gene_id "ENSMUSG00000035206.11"; transcript_id "ENSMUST00000035597.10"; gene_type "protein_coding"; gene_name "Sppl2b"; transcript_type "protein_coding"; transcript_name "Sppl2b-201"; exon_number 8; exon_id "ENSMUSE00000305042.4"; level 2; protein_id "ENSMUSP00000036289.9"; transcript_support_level "1"; mgi_id "MGI:1920468"; tag "basic"; tag "Ensembl_canonical"; tag "GENCODE_Primary"; tag "appris_principal_1"; tag "CCDS"; ccdsid "CCDS35988.1"; havana_gene "OTTMUSG00000065039.1"; havana_transcript "OTTMUST00000158452.1";
chr10	HAVANA	exon	80699872	80699988	0	+	.	gene_id "ENSMUSG00000035206.11"; transcript_id "ENSMUST00000218812.2"; gene_type "protein_coding"; gene_name "Sppl2b"; transcript_type "retained_intron"; transcript_name "Sppl2b-206"; exon_number 8; exon_id "ENSMUSE00001407962.2"; level 2; transcript_support_level "1"; mgi_id "MGI:1920468"; havana_gene "OTTMUSG00000065039.1"; havana_transcript "OTTMUST00000158454.1";
chr10	HAVANA	exon	80699872	80699988	0	+	.	gene_id "ENSMUSG00000035206.11"; transcript_id "ENSMUST00000220091.2"; gene_type "protein_coding"; gene_name "Sppl2b"; transcript_type "protein_coding"; transcript_name "Sppl2b-211"; exon_number 8; exon_id "ENSMUSE00000305042.4"; level 2; protein_id "ENSMUSP00000151737.2"; transcript_support_level "1"; mgi_id "MGI:1920468"; tag "basic"; havana_gene "OTTMUSG00000065039.1"; havana_transcript "OTTMUST00000158456.1";
chr10	HAVANA	CDS	80699872	80699988	0	+	1	gene_id "ENSMUSG00000035206.11"; transcript_id "ENSMUST00000220091.2"; gene_type "protein_coding"; gene_name "Sppl2b"; transcript_type "protein_coding"; transcript_name "Sppl2b-211"; exon_number 8; exon_id "ENSMUSE00000305042.4"; level 2; protein_id "ENSMUSP00000151737.2"; transcript_support_level "1"; mgi_id "MGI:1920468"; tag "basic"; havana_gene "OTTMUSG00000065039.1"; havana_transcript "OTTMUST00000158456.1";
chr10	HAVANA	exon	80699872	80699988	0	+	.	gene_id "ENSMUSG00000035206.11"; transcript_id "ENSMUST00000218789.2"; gene_type "protein_coding"; gene_name "Sppl2b"; transcript_type "protein_coding"; transcript_name "Sppl2b-205"; exon_number 5; exon_id "ENSMUSE00000305042.4"; level 2; protein_id "ENSMUSP00000152014.2"; transcript_support_level "1"; mgi_id "MGI:1920468"; tag "mRNA_start_NF"; tag "cds_start_NF"; havana_gene "OTTMUSG00000065039.1"; havana_transcript "OTTMUST00000158458.1";
chr10	HAVANA	CDS	80699872	80699988	0	+	1	gene_id "ENSMUSG00000035206.11"; transcript_id "ENSMUST00000218789.2"; gene_type "protein_coding"; gene_name "Sppl2b"; transcript_type "protein_coding"; transcript_name "Sppl2b-205"; exon_number 5; exon_id "ENSMUSE00000305042.4"; level 2; protein_id "ENSMUSP00000152014.2"; transcript_support_level "1"; mgi_id "MGI:1920468"; tag "mRNA_start_NF"; tag "cds_start_NF"; havana_gene "OTTMUSG00000065039.1"; havana_transcript "OTTMUST00000158458.1";
chr10	HAVANA	exon	80699906	80699988	0	+	.	gene_id "ENSMUSG00000035206.11"; transcript_id "ENSMUST00000219951.2"; gene_type "protein_coding"; gene_name "Sppl2b"; transcript_type "protein_coding"; transcript_name "Sppl2b-210"; exon_number 2; exon_id "ENSMUSE00001411308.2"; level 2; protein_id "ENSMUSP00000151420.2"; transcript_support_level "3"; mgi_id "MGI:1920468"; tag "mRNA_start_NF"; tag "mRNA_end_NF"; tag "cds_start_NF"; tag "cds_end_NF"; havana_gene "OTTMUSG00000065039.1"; havana_transcript "OTTMUST00000158460.1";
chr10	HAVANA	CDS	80699906	80699988	0	+	0	gene_id "ENSMUSG00000035206.11"; transcript_id "ENSMUST00000219951.2"; gene_type "protein_coding"; gene_name "Sppl2b"; transcript_type "protein_coding"; transcript_name "Sppl2b-210"; exon_number 2; exon_id "ENSMUSE00001411308.2"; level 2; protein_id "ENSMUSP00000151420.2"; transcript_support_level "3"; mgi_id "MGI:1920468"; tag "mRNA_start_NF"; tag "mRNA_end_NF"; tag "cds_start_NF"; tag "cds_end_NF"; havana_gene "OTTMUSG00000065039.1"; havana_transcript "OTTMUST00000158460.1";
chr10	HAVANA	exon	80699906	80699988	0	+	.	gene_id "ENSMUSG00000035206.11"; transcript_id "ENSMUST00000219136.2"; gene_type "protein_coding"; gene_name "Sppl2b"; transcript_type "retained_intron"; transcript_name "Sppl2b-207"; exon_number 2; exon_id "ENSMUSE00001413076.2"; level 2; transcript_support_level "3"; mgi_id "MGI:1920468"; havana_gene "OTTMUSG00000065039.1"; havana_transcript "OTTMUST00000158461.1";
chr10	HAVANA	exon	80700955	80701036	0	+	.	gene_id "ENSMUSG00000035206.11"; transcript_id "ENSMUST00000035597.10"; gene_type "protein_coding"; gene_name "Sppl2b"; transcript_type "protein_coding"; transcript_name "Sppl2b-201"; exon_number 9; exon_id "ENSMUSE00000304979.5"; level 2; protein_id "ENSMUSP00000036289.9"; transcript_support_level "1"; mgi_id "MGI:1920468"; tag "basic"; tag "Ensembl_canonical"; tag "GENCODE_Primary"; tag "appris_principal_1"; tag "CCDS"; ccdsid "CCDS35988.1"; havana_gene "OTTMUSG00000065039.1"; havana_transcript "OTTMUST00000158452.1";
chr10	HAVANA	CDS	80700955	80701036	0	+	1	gene_id "ENSMUSG00000035206.11"; transcript_id "ENSMUST00000035597.10"; gene_type "protein_coding"; gene_name "Sppl2b"; transcript_type "protein_coding"; transcript_name "Sppl2b-201"; exon_number 9; exon_id "ENSMUSE00000304979.5"; level 2; protein_id "ENSMUSP00000036289.9"; transcript_support_level "1"; mgi_id "MGI:1920468"; tag "basic"; tag "Ensembl_canonical"; tag "GENCODE_Primary"; tag "appris_principal_1"; tag "CCDS"; ccdsid "CCDS35988.1"; havana_gene "OTTMUSG00000065039.1"; havana_transcript "OTTMUST00000158452.1";
chr10	HAVANA	exon	80700955	80701036	0	+	.	gene_id "ENSMUSG00000035206.11"; transcript_id "ENSMUST00000218812.2"; gene_type "protein_coding"; gene_name "Sppl2b"; transcript_type "retained_intron"; transcript_name "Sppl2b-206"; exon_number 9; exon_id "ENSMUSE00001410651.2"; level 2; transcript_support_level "1"; mgi_id "MGI:1920468"; havana_gene "OTTMUSG00000065039.1"; havana_transcript "OTTMUST00000158454.1";
chr10	HAVANA	exon	80700955	80701036	0	+	.	gene_id "ENSMUSG00000035206.11"; transcript_id "ENSMUST00000220091.2"; gene_type "protein_coding"; gene_name "Sppl2b"; transcript_type "protein_coding"; transcript_name "Sppl2b-211"; exon_number 9; exon_id "ENSMUSE00000304979.5"; level 2; protein_id "ENSMUSP00000151737.2"; transcript_support_level "1"; mgi_id "MGI:1920468"; tag "basic"; havana_gene "OTTMUSG00000065039.1"; havana_transcript "OTTMUST00000158456.1";
chr10	HAVANA	CDS	80700955	80701036	0	+	1	gene_id "ENSMUSG00000035206.11"; transcript_id "ENSMUST00000220091.2"; gene_type "protein_coding"; gene_name "Sppl2b"; transcript_type "protein_coding"; transcript_name "Sppl2b-211"; exon_number 9; exon_id "ENSMUSE00000304979.5"; level 2; protein_id "ENSMUSP00000151737.2"; transcript_support_level "1"; mgi_id "MGI:1920468"; tag "basic"; havana_gene "OTTMUSG00000065039.1"; havana_transcript "OTTMUST00000158456.1";
chr10	HAVANA	exon	80700955	80701036	0	+	.	gene_id "ENSMUSG00000035206.11"; transcript_id "ENSMUST00000219614.2"; gene_type "protein_coding"; gene_name "Sppl2b"; transcript_type "protein_coding"; transcript_name "Sppl2b-209"; exon_number 6; exon_id "ENSMUSE00000304979.5"; level 2; protein_id "ENSMUSP00000151531.2"; transcript_support_level "5"; mgi_id "MGI:1920468"; tag "mRNA_start_NF"; tag "mRNA_end_NF"; tag "cds_start_NF"; tag "cds_end_NF"; havana_gene "OTTMUSG00000065039.1"; havana_transcript "OTTMUST00000158457.1";
chr10	HAVANA	CDS	80700955	80701036	0	+	1	gene_id "ENSMUSG00000035206.11"; transcript_id "ENSMUST00000219614.2"; gene_type "protein_coding"; gene_name "Sppl2b"; transcript_type "protein_coding"; transcript_name "Sppl2b-209"; exon_number 6; exon_id "ENSMUSE00000304979.5"; level 2; protein_id "ENSMUSP00000151531.2"; transcript_support_level "5"; mgi_id "MGI:1920468"; tag "mRNA_start_NF"; tag "mRNA_end_NF"; tag "cds_start_NF"; tag "cds_end_NF"; havana_gene "OTTMUSG00000065039.1"; havana_transcript "OTTMUST00000158457.1";
chr10	HAVANA	exon	80700955	80701036	0	+	.	gene_id "ENSMUSG00000035206.11"; transcript_id "ENSMUST00000218789.2"; gene_type "protein_coding"; gene_name "Sppl2b"; transcript_type "protein_coding"; transcript_name "Sppl2b-205"; exon_number 6; exon_id "ENSMUSE00000304979.5"; level 2; protein_id "ENSMUSP00000152014.2"; transcript_support_level "1"; mgi_id "MGI:1920468"; tag "mRNA_start_NF"; tag "cds_start_NF"; havana_gene "OTTMUSG00000065039.1"; havana_transcript "OTTMUST00000158458.1";
chr10	HAVANA	CDS	80700955	80701036	0	+	1	gene_id "ENSMUSG00000035206.11"; transcript_id "ENSMUST00000218789.2"; gene_type "protein_coding"; gene_name "Sppl2b"; transcript_type "protein_coding"; transcript_name "Sppl2b-205"; exon_number 6; exon_id "ENSMUSE00000304979.5"; level 2; protein_id "ENSMUSP00000152014.2"; transcript_support_level "1"; mgi_id "MGI:1920468"; tag "mRNA_start_NF"; tag "cds_start_NF"; havana_gene "OTTMUSG00000065039.1"; havana_transcript "OTTMUST00000158458.1";
chr10	HAVANA	exon	80700955	80701036	0	+	.	gene_id "ENSMUSG00000035206.11"; transcript_id "ENSMUST00000219951.2"; gene_type "protein_coding"; gene_name "Sppl2b"; transcript_type "protein_coding"; transcript_name "Sppl2b-210"; exon_number 3; exon_id "ENSMUSE00000304979.5"; level 2; protein_id "ENSMUSP00000151420.2"; transcript_support_level "3"; mgi_id "MGI:1920468"; tag "mRNA_start_NF"; tag "mRNA_end_NF"; tag "cds_start_NF"; tag "cds_end_NF"; havana_gene "OTTMUSG00000065039.1"; havana_transcript "OTTMUST00000158460.1";
chr10	HAVANA	CDS	80700955	80701036	0	+	1	gene_id "ENSMUSG00000035206.11"; transcript_id "ENSMUST00000219951.2"; gene_type "protein_coding"; gene_name "Sppl2b"; transcript_type "protein_coding"; transcript_name "Sppl2b-210"; exon_number 3; exon_id "ENSMUSE00000304979.5"; level 2; protein_id "ENSMUSP00000151420.2"; transcript_support_level "3"; mgi_id "MGI:1920468"; tag "mRNA_start_NF"; tag "mRNA_end_NF"; tag "cds_start_NF"; tag "cds_end_NF"; havana_gene "OTTMUSG00000065039.1"; havana_transcript "OTTMUST00000158460.1";
chr10	HAVANA	exon	80700955	80701036	0	+	.	gene_id "ENSMUSG00000035206.11"; transcript_id "ENSMUST00000219136.2"; gene_type "protein_coding"; gene_name "Sppl2b"; transcript_type "retained_intron"; transcript_name "Sppl2b-207"; exon_number 3; exon_id "ENSMUSE00001410651.2"; level 2; transcript_support_level "3"; mgi_id "MGI:1920468"; havana_gene "OTTMUSG00000065039.1"; havana_transcript "OTTMUST00000158461.1";
chr10	HAVANA	exon	80701144	80701218	0	+	.	gene_id "ENSMUSG00000035206.11"; transcript_id "ENSMUST00000035597.10"; gene_type "protein_coding"; gene_name "Sppl2b"; transcript_type "protein_coding"; transcript_name "Sppl2b-201"; exon_number 10; exon_id "ENSMUSE00000304969.4"; level 2; protein_id "ENSMUSP00000036289.9"; transcript_support_level "1"; mgi_id "MGI:1920468"; tag "basic"; tag "Ensembl_canonical"; tag "GENCODE_Primary"; tag "appris_principal_1"; tag "CCDS"; ccdsid "CCDS35988.1"; havana_gene "OTTMUSG00000065039.1"; havana_transcript "OTTMUST00000158452.1";
chr10	HAVANA	CDS	80701144	80701218	0	+	0	gene_id "ENSMUSG00000035206.11"; transcript_id "ENSMUST00000035597.10"; gene_type "protein_coding"; gene_name "Sppl2b"; transcript_type "protein_coding"; transcript_name "Sppl2b-201"; exon_number 10; exon_id "ENSMUSE00000304969.4"; level 2; protein_id "ENSMUSP00000036289.9"; transcript_support_level "1"; mgi_id "MGI:1920468"; tag "basic"; tag "Ensembl_canonical"; tag "GENCODE_Primary"; tag "appris_principal_1"; tag "CCDS"; ccdsid "CCDS35988.1"; havana_gene "OTTMUSG00000065039.1"; havana_transcript "OTTMUST00000158452.1";
chr10	HAVANA	exon	80701144	80701218	0	+	.	gene_id "ENSMUSG00000035206.11"; transcript_id "ENSMUST00000218812.2"; gene_type "protein_coding"; gene_name "Sppl2b"; transcript_type "retained_intron"; transcript_name "Sppl2b-206"; exon_number 10; exon_id "ENSMUSE00001409899.2"; level 2; transcript_support_level "1"; mgi_id "MGI:1920468"; havana_gene "OTTMUSG00000065039.1"; havana_transcript "OTTMUST00000158454.1";
chr10	HAVANA	exon	80701144	80701218	0	+	.	gene_id "ENSMUSG00000035206.11"; transcript_id "ENSMUST00000220091.2"; gene_type "protein_coding"; gene_name "Sppl2b"; transcript_type "protein_coding"; transcript_name "Sppl2b-211"; exon_number 10; exon_id "ENSMUSE00000304969.4"; level 2; protein_id "ENSMUSP00000151737.2"; transcript_support_level "1"; mgi_id "MGI:1920468"; tag "basic"; havana_gene "OTTMUSG00000065039.1"; havana_transcript "OTTMUST00000158456.1";
chr10	HAVANA	CDS	80701144	80701218	0	+	0	gene_id "ENSMUSG00000035206.11"; transcript_id "ENSMUST00000220091.2"; gene_type "protein_coding"; gene_name "Sppl2b"; transcript_type "protein_coding"; transcript_name "Sppl2b-211"; exon_number 10; exon_id "ENSMUSE00000304969.4"; level 2; protein_id "ENSMUSP00000151737.2"; transcript_support_level "1"; mgi_id "MGI:1920468"; tag "basic"; havana_gene "OTTMUSG00000065039.1"; havana_transcript "OTTMUST00000158456.1";
chr10	HAVANA	exon	80701144	80701218	0	+	.	gene_id "ENSMUSG00000035206.11"; transcript_id "ENSMUST00000219614.2"; gene_type "protein_coding"; gene_name "Sppl2b"; transcript_type "protein_coding"; transcript_name "Sppl2b-209"; exon_number 7; exon_id "ENSMUSE00000304969.4"; level 2; protein_id "ENSMUSP00000151531.2"; transcript_support_level "5"; mgi_id "MGI:1920468"; tag "mRNA_start_NF"; tag "mRNA_end_NF"; tag "cds_start_NF"; tag "cds_end_NF"; havana_gene "OTTMUSG00000065039.1"; havana_transcript "OTTMUST00000158457.1";
chr10	HAVANA	CDS	80701144	80701218	0	+	0	gene_id "ENSMUSG00000035206.11"; transcript_id "ENSMUST00000219614.2"; gene_type "protein_coding"; gene_name "Sppl2b"; transcript_type "protein_coding"; transcript_name "Sppl2b-209"; exon_number 7; exon_id "ENSMUSE00000304969.4"; level 2; protein_id "ENSMUSP00000151531.2"; transcript_support_level "5"; mgi_id "MGI:1920468"; tag "mRNA_start_NF"; tag "mRNA_end_NF"; tag "cds_start_NF"; tag "cds_end_NF"; havana_gene "OTTMUSG00000065039.1"; havana_transcript "OTTMUST00000158457.1";
chr10	HAVANA	exon	80701144	80701218	0	+	.	gene_id "ENSMUSG00000035206.11"; transcript_id "ENSMUST00000218789.2"; gene_type "protein_coding"; gene_name "Sppl2b"; transcript_type "protein_coding"; transcript_name "Sppl2b-205"; exon_number 7; exon_id "ENSMUSE00000304969.4"; level 2; protein_id "ENSMUSP00000152014.2"; transcript_support_level "1"; mgi_id "MGI:1920468"; tag "mRNA_start_NF"; tag "cds_start_NF"; havana_gene "OTTMUSG00000065039.1"; havana_transcript "OTTMUST00000158458.1";
chr10	HAVANA	CDS	80701144	80701218	0	+	0	gene_id "ENSMUSG00000035206.11"; transcript_id "ENSMUST00000218789.2"; gene_type "protein_coding"; gene_name "Sppl2b"; transcript_type "protein_coding"; transcript_name "Sppl2b-205"; exon_number 7; exon_id "ENSMUSE00000304969.4"; level 2; protein_id "ENSMUSP00000152014.2"; transcript_support_level "1"; mgi_id "MGI:1920468"; tag "mRNA_start_NF"; tag "cds_start_NF"; havana_gene "OTTMUSG00000065039.1"; havana_transcript "OTTMUST00000158458.1";
chr10	HAVANA	exon	80701144	80701218	0	+	.	gene_id "ENSMUSG00000035206.11"; transcript_id "ENSMUST00000219951.2"; gene_type "protein_coding"; gene_name "Sppl2b"; transcript_type "protein_coding"; transcript_name "Sppl2b-210"; exon_number 4; exon_id "ENSMUSE00000304969.4"; level 2; protein_id "ENSMUSP00000151420.2"; transcript_support_level "3"; mgi_id "MGI:1920468"; tag "mRNA_start_NF"; tag "mRNA_end_NF"; tag "cds_start_NF"; tag "cds_end_NF"; havana_gene "OTTMUSG00000065039.1"; havana_transcript "OTTMUST00000158460.1";
chr10	HAVANA	CDS	80701144	80701218	0	+	0	gene_id "ENSMUSG00000035206.11"; transcript_id "ENSMUST00000219951.2"; gene_type "protein_coding"; gene_name "Sppl2b"; transcript_type "protein_coding"; transcript_name "Sppl2b-210"; exon_number 4; exon_id "ENSMUSE00000304969.4"; level 2; protein_id "ENSMUSP00000151420.2"; transcript_support_level "3"; mgi_id "MGI:1920468"; tag "mRNA_start_NF"; tag "mRNA_end_NF"; tag "cds_start_NF"; tag "cds_end_NF"; havana_gene "OTTMUSG00000065039.1"; havana_transcript "OTTMUST00000158460.1";
chr10	HAVANA	exon	80701144	80701218	0	+	.	gene_id "ENSMUSG00000035206.11"; transcript_id "ENSMUST00000219136.2"; gene_type "protein_coding"; gene_name "Sppl2b"; transcript_type "retained_intron"; transcript_name "Sppl2b-207"; exon_number 4; exon_id "ENSMUSE00001409899.2"; level 2; transcript_support_level "3"; mgi_id "MGI:1920468"; havana_gene "OTTMUSG00000065039.1"; havana_transcript "OTTMUST00000158461.1";
chr10	HAVANA	exon	80701289	80701347	0	+	.	gene_id "ENSMUSG00000035206.11"; transcript_id "ENSMUST00000219614.2"; gene_type "protein_coding"; gene_name "Sppl2b"; transcript_type "protein_coding"; transcript_name "Sppl2b-209"; exon_number 8; exon_id "ENSMUSE00001408287.2"; level 2; protein_id "ENSMUSP00000151531.2"; transcript_support_level "5"; mgi_id "MGI:1920468"; tag "mRNA_start_NF"; tag "mRNA_end_NF"; tag "cds_start_NF"; tag "cds_end_NF"; havana_gene "OTTMUSG00000065039.1"; havana_transcript "OTTMUST00000158457.1";
chr10	HAVANA	CDS	80701289	80701347	0	+	0	gene_id "ENSMUSG00000035206.11"; transcript_id "ENSMUST00000219614.2"; gene_type "protein_coding"; gene_name "Sppl2b"; transcript_type "protein_coding"; transcript_name "Sppl2b-209"; exon_number 8; exon_id "ENSMUSE00001408287.2"; level 2; protein_id "ENSMUSP00000151531.2"; transcript_support_level "5"; mgi_id "MGI:1920468"; tag "mRNA_start_NF"; tag "mRNA_end_NF"; tag "cds_start_NF"; tag "cds_end_NF"; havana_gene "OTTMUSG00000065039.1"; havana_transcript "OTTMUST00000158457.1";
chr10	HAVANA	exon	80701289	80701351	0	+	.	gene_id "ENSMUSG00000035206.11"; transcript_id "ENSMUST00000035597.10"; gene_type "protein_coding"; gene_name "Sppl2b"; transcript_type "protein_coding"; transcript_name "Sppl2b-201"; exon_number 11; exon_id "ENSMUSE00000305029.4"; level 2; protein_id "ENSMUSP00000036289.9"; transcript_support_level "1"; mgi_id "MGI:1920468"; tag "basic"; tag "Ensembl_canonical"; tag "GENCODE_Primary"; tag "appris_principal_1"; tag "CCDS"; ccdsid "CCDS35988.1"; havana_gene "OTTMUSG00000065039.1"; havana_transcript "OTTMUST00000158452.1";
chr10	HAVANA	CDS	80701289	80701351	0	+	0	gene_id "ENSMUSG00000035206.11"; transcript_id "ENSMUST00000035597.10"; gene_type "protein_coding"; gene_name "Sppl2b"; transcript_type "protein_coding"; transcript_name "Sppl2b-201"; exon_number 11; exon_id "ENSMUSE00000305029.4"; level 2; protein_id "ENSMUSP00000036289.9"; transcript_support_level "1"; mgi_id "MGI:1920468"; tag "basic"; tag "Ensembl_canonical"; tag "GENCODE_Primary"; tag "appris_principal_1"; tag "CCDS"; ccdsid "CCDS35988.1"; havana_gene "OTTMUSG00000065039.1"; havana_transcript "OTTMUST00000158452.1";
chr10	HAVANA	exon	80701289	80701351	0	+	.	gene_id "ENSMUSG00000035206.11"; transcript_id "ENSMUST00000218812.2"; gene_type "protein_coding"; gene_name "Sppl2b"; transcript_type "retained_intron"; transcript_name "Sppl2b-206"; exon_number 11; exon_id "ENSMUSE00001412834.2"; level 2; transcript_support_level "1"; mgi_id "MGI:1920468"; havana_gene "OTTMUSG00000065039.1"; havana_transcript "OTTMUST00000158454.1";
chr10	HAVANA	exon	80701289	80701351	0	+	.	gene_id "ENSMUSG00000035206.11"; transcript_id "ENSMUST00000220091.2"; gene_type "protein_coding"; gene_name "Sppl2b"; transcript_type "protein_coding"; transcript_name "Sppl2b-211"; exon_number 11; exon_id "ENSMUSE00000305029.4"; level 2; protein_id "ENSMUSP00000151737.2"; transcript_support_level "1"; mgi_id "MGI:1920468"; tag "basic"; havana_gene "OTTMUSG00000065039.1"; havana_transcript "OTTMUST00000158456.1";
chr10	HAVANA	CDS	80701289	80701351	0	+	0	gene_id "ENSMUSG00000035206.11"; transcript_id "ENSMUST00000220091.2"; gene_type "protein_coding"; gene_name "Sppl2b"; transcript_type "protein_coding"; transcript_name "Sppl2b-211"; exon_number 11; exon_id "ENSMUSE00000305029.4"; level 2; protein_id "ENSMUSP00000151737.2"; transcript_support_level "1"; mgi_id "MGI:1920468"; tag "basic"; havana_gene "OTTMUSG00000065039.1"; havana_transcript "OTTMUST00000158456.1";
chr10	HAVANA	exon	80701289	80701351	0	+	.	gene_id "ENSMUSG00000035206.11"; transcript_id "ENSMUST00000218789.2"; gene_type "protein_coding"; gene_name "Sppl2b"; transcript_type "protein_coding"; transcript_name "Sppl2b-205"; exon_number 8; exon_id "ENSMUSE00000305029.4"; level 2; protein_id "ENSMUSP00000152014.2"; transcript_support_level "1"; mgi_id "MGI:1920468"; tag "mRNA_start_NF"; tag "cds_start_NF"; havana_gene "OTTMUSG00000065039.1"; havana_transcript "OTTMUST00000158458.1";
chr10	HAVANA	CDS	80701289	80701351	0	+	0	gene_id "ENSMUSG00000035206.11"; transcript_id "ENSMUST00000218789.2"; gene_type "protein_coding"; gene_name "Sppl2b"; transcript_type "protein_coding"; transcript_name "Sppl2b-205"; exon_number 8; exon_id "ENSMUSE00000305029.4"; level 2; protein_id "ENSMUSP00000152014.2"; transcript_support_level "1"; mgi_id "MGI:1920468"; tag "mRNA_start_NF"; tag "cds_start_NF"; havana_gene "OTTMUSG00000065039.1"; havana_transcript "OTTMUST00000158458.1";
chr10	HAVANA	exon	80701289	80701351	0	+	.	gene_id "ENSMUSG00000035206.11"; transcript_id "ENSMUST00000219951.2"; gene_type "protein_coding"; gene_name "Sppl2b"; transcript_type "protein_coding"; transcript_name "Sppl2b-210"; exon_number 5; exon_id "ENSMUSE00000305029.4"; level 2; protein_id "ENSMUSP00000151420.2"; transcript_support_level "3"; mgi_id "MGI:1920468"; tag "mRNA_start_NF"; tag "mRNA_end_NF"; tag "cds_start_NF"; tag "cds_end_NF"; havana_gene "OTTMUSG00000065039.1"; havana_transcript "OTTMUST00000158460.1";
chr10	HAVANA	CDS	80701289	80701351	0	+	0	gene_id "ENSMUSG00000035206.11"; transcript_id "ENSMUST00000219951.2"; gene_type "protein_coding"; gene_name "Sppl2b"; transcript_type "protein_coding"; transcript_name "Sppl2b-210"; exon_number 5; exon_id "ENSMUSE00000305029.4"; level 2; protein_id "ENSMUSP00000151420.2"; transcript_support_level "3"; mgi_id "MGI:1920468"; tag "mRNA_start_NF"; tag "mRNA_end_NF"; tag "cds_start_NF"; tag "cds_end_NF"; havana_gene "OTTMUSG00000065039.1"; havana_transcript "OTTMUST00000158460.1";
chr10	HAVANA	exon	80701289	80701351	0	+	.	gene_id "ENSMUSG00000035206.11"; transcript_id "ENSMUST00000219136.2"; gene_type "protein_coding"; gene_name "Sppl2b"; transcript_type "retained_intron"; transcript_name "Sppl2b-207"; exon_number 5; exon_id "ENSMUSE00001412834.2"; level 2; transcript_support_level "3"; mgi_id "MGI:1920468"; havana_gene "OTTMUSG00000065039.1"; havana_transcript "OTTMUST00000158461.1";
chr10	HAVANA	exon	80701442	80701541	0	+	.	gene_id "ENSMUSG00000035206.11"; transcript_id "ENSMUST00000035597.10"; gene_type "protein_coding"; gene_name "Sppl2b"; transcript_type "protein_coding"; transcript_name "Sppl2b-201"; exon_number 12; exon_id "ENSMUSE00000305024.4"; level 2; protein_id "ENSMUSP00000036289.9"; transcript_support_level "1"; mgi_id "MGI:1920468"; tag "basic"; tag "Ensembl_canonical"; tag "GENCODE_Primary"; tag "appris_principal_1"; tag "CCDS"; ccdsid "CCDS35988.1"; havana_gene "OTTMUSG00000065039.1"; havana_transcript "OTTMUST00000158452.1";
chr10	HAVANA	CDS	80701442	80701541	0	+	0	gene_id "ENSMUSG00000035206.11"; transcript_id "ENSMUST00000035597.10"; gene_type "protein_coding"; gene_name "Sppl2b"; transcript_type "protein_coding"; transcript_name "Sppl2b-201"; exon_number 12; exon_id "ENSMUSE00000305024.4"; level 2; protein_id "ENSMUSP00000036289.9"; transcript_support_level "1"; mgi_id "MGI:1920468"; tag "basic"; tag "Ensembl_canonical"; tag "GENCODE_Primary"; tag "appris_principal_1"; tag "CCDS"; ccdsid "CCDS35988.1"; havana_gene "OTTMUSG00000065039.1"; havana_transcript "OTTMUST00000158452.1";
chr10	HAVANA	exon	80701442	80701541	0	+	.	gene_id "ENSMUSG00000035206.11"; transcript_id "ENSMUST00000218789.2"; gene_type "protein_coding"; gene_name "Sppl2b"; transcript_type "protein_coding"; transcript_name "Sppl2b-205"; exon_number 9; exon_id "ENSMUSE00000305024.4"; level 2; protein_id "ENSMUSP00000152014.2"; transcript_support_level "1"; mgi_id "MGI:1920468"; tag "mRNA_start_NF"; tag "cds_start_NF"; havana_gene "OTTMUSG00000065039.1"; havana_transcript "OTTMUST00000158458.1";
chr10	HAVANA	CDS	80701442	80701541	0	+	0	gene_id "ENSMUSG00000035206.11"; transcript_id "ENSMUST00000218789.2"; gene_type "protein_coding"; gene_name "Sppl2b"; transcript_type "protein_coding"; transcript_name "Sppl2b-205"; exon_number 9; exon_id "ENSMUSE00000305024.4"; level 2; protein_id "ENSMUSP00000152014.2"; transcript_support_level "1"; mgi_id "MGI:1920468"; tag "mRNA_start_NF"; tag "cds_start_NF"; havana_gene "OTTMUSG00000065039.1"; havana_transcript "OTTMUST00000158458.1";
chr10	HAVANA	exon	80701442	80701541	0	+	.	gene_id "ENSMUSG00000035206.11"; transcript_id "ENSMUST00000219951.2"; gene_type "protein_coding"; gene_name "Sppl2b"; transcript_type "protein_coding"; transcript_name "Sppl2b-210"; exon_number 6; exon_id "ENSMUSE00000305024.4"; level 2; protein_id "ENSMUSP00000151420.2"; transcript_support_level "3"; mgi_id "MGI:1920468"; tag "mRNA_start_NF"; tag "mRNA_end_NF"; tag "cds_start_NF"; tag "cds_end_NF"; havana_gene "OTTMUSG00000065039.1"; havana_transcript "OTTMUST00000158460.1";
chr10	HAVANA	CDS	80701442	80701541	0	+	0	gene_id "ENSMUSG00000035206.11"; transcript_id "ENSMUST00000219951.2"; gene_type "protein_coding"; gene_name "Sppl2b"; transcript_type "protein_coding"; transcript_name "Sppl2b-210"; exon_number 6; exon_id "ENSMUSE00000305024.4"; level 2; protein_id "ENSMUSP00000151420.2"; transcript_support_level "3"; mgi_id "MGI:1920468"; tag "mRNA_start_NF"; tag "mRNA_end_NF"; tag "cds_start_NF"; tag "cds_end_NF"; havana_gene "OTTMUSG00000065039.1"; havana_transcript "OTTMUST00000158460.1";
chr10	HAVANA	exon	80701442	80701580	0	+	.	gene_id "ENSMUSG00000035206.11"; transcript_id "ENSMUST00000219136.2"; gene_type "protein_coding"; gene_name "Sppl2b"; transcript_type "retained_intron"; transcript_name "Sppl2b-207"; exon_number 6; exon_id "ENSMUSE00001406188.2"; level 2; transcript_support_level "3"; mgi_id "MGI:1920468"; havana_gene "OTTMUSG00000065039.1"; havana_transcript "OTTMUST00000158461.1";
chr10	HAVANA	exon	80701442	80701915	0	+	.	gene_id "ENSMUSG00000035206.11"; transcript_id "ENSMUST00000218812.2"; gene_type "protein_coding"; gene_name "Sppl2b"; transcript_type "retained_intron"; transcript_name "Sppl2b-206"; exon_number 12; exon_id "ENSMUSE00001409259.2"; level 2; transcript_support_level "1"; mgi_id "MGI:1920468"; havana_gene "OTTMUSG00000065039.1"; havana_transcript "OTTMUST00000158454.1";
chr10	HAVANA	exon	80701886	80701963	0	+	.	gene_id "ENSMUSG00000035206.11"; transcript_id "ENSMUST00000035597.10"; gene_type "protein_coding"; gene_name "Sppl2b"; transcript_type "protein_coding"; transcript_name "Sppl2b-201"; exon_number 13; exon_id "ENSMUSE00000305016.4"; level 2; protein_id "ENSMUSP00000036289.9"; transcript_support_level "1"; mgi_id "MGI:1920468"; tag "basic"; tag "Ensembl_canonical"; tag "GENCODE_Primary"; tag "appris_principal_1"; tag "CCDS"; ccdsid "CCDS35988.1"; havana_gene "OTTMUSG00000065039.1"; havana_transcript "OTTMUST00000158452.1";
chr10	HAVANA	CDS	80701886	80701963	0	+	2	gene_id "ENSMUSG00000035206.11"; transcript_id "ENSMUST00000035597.10"; gene_type "protein_coding"; gene_name "Sppl2b"; transcript_type "protein_coding"; transcript_name "Sppl2b-201"; exon_number 13; exon_id "ENSMUSE00000305016.4"; level 2; protein_id "ENSMUSP00000036289.9"; transcript_support_level "1"; mgi_id "MGI:1920468"; tag "basic"; tag "Ensembl_canonical"; tag "GENCODE_Primary"; tag "appris_principal_1"; tag "CCDS"; ccdsid "CCDS35988.1"; havana_gene "OTTMUSG00000065039.1"; havana_transcript "OTTMUST00000158452.1";
chr10	HAVANA	exon	80701886	80701963	0	+	.	gene_id "ENSMUSG00000035206.11"; transcript_id "ENSMUST00000220091.2"; gene_type "protein_coding"; gene_name "Sppl2b"; transcript_type "protein_coding"; transcript_name "Sppl2b-211"; exon_number 12; exon_id "ENSMUSE00001407229.2"; level 2; protein_id "ENSMUSP00000151737.2"; transcript_support_level "1"; mgi_id "MGI:1920468"; tag "basic"; havana_gene "OTTMUSG00000065039.1"; havana_transcript "OTTMUST00000158456.1";
chr10	HAVANA	CDS	80701886	80701963	0	+	0	gene_id "ENSMUSG00000035206.11"; transcript_id "ENSMUST00000220091.2"; gene_type "protein_coding"; gene_name "Sppl2b"; transcript_type "protein_coding"; transcript_name "Sppl2b-211"; exon_number 12; exon_id "ENSMUSE00001407229.2"; level 2; protein_id "ENSMUSP00000151737.2"; transcript_support_level "1"; mgi_id "MGI:1920468"; tag "basic"; havana_gene "OTTMUSG00000065039.1"; havana_transcript "OTTMUST00000158456.1";
chr10	HAVANA	exon	80701886	80701963	0	+	.	gene_id "ENSMUSG00000035206.11"; transcript_id "ENSMUST00000218789.2"; gene_type "protein_coding"; gene_name "Sppl2b"; transcript_type "protein_coding"; transcript_name "Sppl2b-205"; exon_number 10; exon_id "ENSMUSE00000305016.4"; level 2; protein_id "ENSMUSP00000152014.2"; transcript_support_level "1"; mgi_id "MGI:1920468"; tag "mRNA_start_NF"; tag "cds_start_NF"; havana_gene "OTTMUSG00000065039.1"; havana_transcript "OTTMUST00000158458.1";
chr10	HAVANA	CDS	80701886	80701963	0	+	2	gene_id "ENSMUSG00000035206.11"; transcript_id "ENSMUST00000218789.2"; gene_type "protein_coding"; gene_name "Sppl2b"; transcript_type "protein_coding"; transcript_name "Sppl2b-205"; exon_number 10; exon_id "ENSMUSE00000305016.4"; level 2; protein_id "ENSMUSP00000152014.2"; transcript_support_level "1"; mgi_id "MGI:1920468"; tag "mRNA_start_NF"; tag "cds_start_NF"; havana_gene "OTTMUSG00000065039.1"; havana_transcript "OTTMUST00000158458.1";
chr10	HAVANA	exon	80701886	80701963	0	+	.	gene_id "ENSMUSG00000035206.11"; transcript_id "ENSMUST00000219951.2"; gene_type "protein_coding"; gene_name "Sppl2b"; transcript_type "protein_coding"; transcript_name "Sppl2b-210"; exon_number 7; exon_id "ENSMUSE00000305016.4"; level 2; protein_id "ENSMUSP00000151420.2"; transcript_support_level "3"; mgi_id "MGI:1920468"; tag "mRNA_start_NF"; tag "mRNA_end_NF"; tag "cds_start_NF"; tag "cds_end_NF"; havana_gene "OTTMUSG00000065039.1"; havana_transcript "OTTMUST00000158460.1";
chr10	HAVANA	CDS	80701886	80701963	0	+	2	gene_id "ENSMUSG00000035206.11"; transcript_id "ENSMUST00000219951.2"; gene_type "protein_coding"; gene_name "Sppl2b"; transcript_type "protein_coding"; transcript_name "Sppl2b-210"; exon_number 7; exon_id "ENSMUSE00000305016.4"; level 2; protein_id "ENSMUSP00000151420.2"; transcript_support_level "3"; mgi_id "MGI:1920468"; tag "mRNA_start_NF"; tag "mRNA_end_NF"; tag "cds_start_NF"; tag "cds_end_NF"; havana_gene "OTTMUSG00000065039.1"; havana_transcript "OTTMUST00000158460.1";
chr10	HAVANA	CDS	80702334	80702354	0	+	0	gene_id "ENSMUSG00000035206.11"; transcript_id "ENSMUST00000220091.2"; gene_type "protein_coding"; gene_name "Sppl2b"; transcript_type "protein_coding"; transcript_name "Sppl2b-211"; exon_number 13; exon_id "ENSMUSE00001409253.2"; level 2; protein_id "ENSMUSP00000151737.2"; transcript_support_level "1"; mgi_id "MGI:1920468"; tag "basic"; havana_gene "OTTMUSG00000065039.1"; havana_transcript "OTTMUST00000158456.1";
chr10	HAVANA	exon	80702334	80702481	0	+	.	gene_id "ENSMUSG00000035206.11"; transcript_id "ENSMUST00000219951.2"; gene_type "protein_coding"; gene_name "Sppl2b"; transcript_type "protein_coding"; transcript_name "Sppl2b-210"; exon_number 8; exon_id "ENSMUSE00001411237.2"; level 2; protein_id "ENSMUSP00000151420.2"; transcript_support_level "3"; mgi_id "MGI:1920468"; tag "mRNA_start_NF"; tag "mRNA_end_NF"; tag "cds_start_NF"; tag "cds_end_NF"; havana_gene "OTTMUSG00000065039.1"; havana_transcript "OTTMUST00000158460.1";
chr10	HAVANA	CDS	80702334	80702481	0	+	2	gene_id "ENSMUSG00000035206.11"; transcript_id "ENSMUST00000219951.2"; gene_type "protein_coding"; gene_name "Sppl2b"; transcript_type "protein_coding"; transcript_name "Sppl2b-210"; exon_number 8; exon_id "ENSMUSE00001411237.2"; level 2; protein_id "ENSMUSP00000151420.2"; transcript_support_level "3"; mgi_id "MGI:1920468"; tag "mRNA_start_NF"; tag "mRNA_end_NF"; tag "cds_start_NF"; tag "cds_end_NF"; havana_gene "OTTMUSG00000065039.1"; havana_transcript "OTTMUST00000158460.1";
chr10	HAVANA	exon	80702334	80702494	0	+	.	gene_id "ENSMUSG00000035206.11"; transcript_id "ENSMUST00000035597.10"; gene_type "protein_coding"; gene_name "Sppl2b"; transcript_type "protein_coding"; transcript_name "Sppl2b-201"; exon_number 14; exon_id "ENSMUSE00000304962.4"; level 2; protein_id "ENSMUSP00000036289.9"; transcript_support_level "1"; mgi_id "MGI:1920468"; tag "basic"; tag "Ensembl_canonical"; tag "GENCODE_Primary"; tag "appris_principal_1"; tag "CCDS"; ccdsid "CCDS35988.1"; havana_gene "OTTMUSG00000065039.1"; havana_transcript "OTTMUST00000158452.1";
chr10	HAVANA	CDS	80702334	80702494	0	+	2	gene_id "ENSMUSG00000035206.11"; transcript_id "ENSMUST00000035597.10"; gene_type "protein_coding"; gene_name "Sppl2b"; transcript_type "protein_coding"; transcript_name "Sppl2b-201"; exon_number 14; exon_id "ENSMUSE00000304962.4"; level 2; protein_id "ENSMUSP00000036289.9"; transcript_support_level "1"; mgi_id "MGI:1920468"; tag "basic"; tag "Ensembl_canonical"; tag "GENCODE_Primary"; tag "appris_principal_1"; tag "CCDS"; ccdsid "CCDS35988.1"; havana_gene "OTTMUSG00000065039.1"; havana_transcript "OTTMUST00000158452.1";
chr10	HAVANA	CDS	80702334	80702512	0	+	2	gene_id "ENSMUSG00000035206.11"; transcript_id "ENSMUST00000218789.2"; gene_type "protein_coding"; gene_name "Sppl2b"; transcript_type "protein_coding"; transcript_name "Sppl2b-205"; exon_number 11; exon_id "ENSMUSE00001407639.2"; level 2; protein_id "ENSMUSP00000152014.2"; transcript_support_level "1"; mgi_id "MGI:1920468"; tag "mRNA_start_NF"; tag "cds_start_NF"; havana_gene "OTTMUSG00000065039.1"; havana_transcript "OTTMUST00000158458.1";
chr10	HAVANA	exon	80702334	80704538	0	+	.	gene_id "ENSMUSG00000035206.11"; transcript_id "ENSMUST00000220091.2"; gene_type "protein_coding"; gene_name "Sppl2b"; transcript_type "protein_coding"; transcript_name "Sppl2b-211"; exon_number 13; exon_id "ENSMUSE00001409253.2"; level 2; protein_id "ENSMUSP00000151737.2"; transcript_support_level "1"; mgi_id "MGI:1920468"; tag "basic"; havana_gene "OTTMUSG00000065039.1"; havana_transcript "OTTMUST00000158456.1";
chr10	HAVANA	exon	80702334	80704542	0	+	.	gene_id "ENSMUSG00000035206.11"; transcript_id "ENSMUST00000218789.2"; gene_type "protein_coding"; gene_name "Sppl2b"; transcript_type "protein_coding"; transcript_name "Sppl2b-205"; exon_number 11; exon_id "ENSMUSE00001407639.2"; level 2; protein_id "ENSMUSP00000152014.2"; transcript_support_level "1"; mgi_id "MGI:1920468"; tag "mRNA_start_NF"; tag "cds_start_NF"; havana_gene "OTTMUSG00000065039.1"; havana_transcript "OTTMUST00000158458.1";
chr10	HAVANA	stop_codon	80702355	80702357	0	+	0	gene_id "ENSMUSG00000035206.11"; transcript_id "ENSMUST00000220091.2"; gene_type "protein_coding"; gene_name "Sppl2b"; transcript_type "protein_coding"; transcript_name "Sppl2b-211"; exon_number 13; exon_id "ENSMUSE00001409253.2"; level 2; protein_id "ENSMUSP00000151737.2"; transcript_support_level "1"; mgi_id "MGI:1920468"; tag "basic"; havana_gene "OTTMUSG00000065039.1"; havana_transcript "OTTMUST00000158456.1";
chr10	HAVANA	UTR	80702355	80704538	0	+	.	gene_id "ENSMUSG00000035206.11"; transcript_id "ENSMUST00000220091.2"; gene_type "protein_coding"; gene_name "Sppl2b"; transcript_type "protein_coding"; transcript_name "Sppl2b-211"; exon_number 13; exon_id "ENSMUSE00001409253.2"; level 2; protein_id "ENSMUSP00000151737.2"; transcript_support_level "1"; mgi_id "MGI:1920468"; tag "basic"; havana_gene "OTTMUSG00000065039.1"; havana_transcript "OTTMUST00000158456.1";
chr10	HAVANA	stop_codon	80702513	80702515	0	+	0	gene_id "ENSMUSG00000035206.11"; transcript_id "ENSMUST00000218789.2"; gene_type "protein_coding"; gene_name "Sppl2b"; transcript_type "protein_coding"; transcript_name "Sppl2b-205"; exon_number 11; exon_id "ENSMUSE00001407639.2"; level 2; protein_id "ENSMUSP00000152014.2"; transcript_support_level "1"; mgi_id "MGI:1920468"; tag "mRNA_start_NF"; tag "cds_start_NF"; havana_gene "OTTMUSG00000065039.1"; havana_transcript "OTTMUST00000158458.1";
chr10	HAVANA	UTR	80702513	80704542	0	+	.	gene_id "ENSMUSG00000035206.11"; transcript_id "ENSMUST00000218789.2"; gene_type "protein_coding"; gene_name "Sppl2b"; transcript_type "protein_coding"; transcript_name "Sppl2b-205"; exon_number 11; exon_id "ENSMUSE00001407639.2"; level 2; protein_id "ENSMUSP00000152014.2"; transcript_support_level "1"; mgi_id "MGI:1920468"; tag "mRNA_start_NF"; tag "cds_start_NF"; havana_gene "OTTMUSG00000065039.1"; havana_transcript "OTTMUST00000158458.1";
chr10	HAVANA	CDS	80703234	80703473	0	+	0	gene_id "ENSMUSG00000035206.11"; transcript_id "ENSMUST00000035597.10"; gene_type "protein_coding"; gene_name "Sppl2b"; transcript_type "protein_coding"; transcript_name "Sppl2b-201"; exon_number 15; exon_id "ENSMUSE00000609551.4"; level 2; protein_id "ENSMUSP00000036289.9"; transcript_support_level "1"; mgi_id "MGI:1920468"; tag "basic"; tag "Ensembl_canonical"; tag "GENCODE_Primary"; tag "appris_principal_1"; tag "CCDS"; ccdsid "CCDS35988.1"; havana_gene "OTTMUSG00000065039.1"; havana_transcript "OTTMUST00000158452.1";
chr10	HAVANA	exon	80703234	80704542	0	+	.	gene_id "ENSMUSG00000035206.11"; transcript_id "ENSMUST00000035597.10"; gene_type "protein_coding"; gene_name "Sppl2b"; transcript_type "protein_coding"; transcript_name "Sppl2b-201"; exon_number 15; exon_id "ENSMUSE00000609551.4"; level 2; protein_id "ENSMUSP00000036289.9"; transcript_support_level "1"; mgi_id "MGI:1920468"; tag "basic"; tag "Ensembl_canonical"; tag "GENCODE_Primary"; tag "appris_principal_1"; tag "CCDS"; ccdsid "CCDS35988.1"; havana_gene "OTTMUSG00000065039.1"; havana_transcript "OTTMUST00000158452.1";
chr10	HAVANA	stop_codon	80703474	80703476	0	+	0	gene_id "ENSMUSG00000035206.11"; transcript_id "ENSMUST00000035597.10"; gene_type "protein_coding"; gene_name "Sppl2b"; transcript_type "protein_coding"; transcript_name "Sppl2b-201"; exon_number 15; exon_id "ENSMUSE00000609551.4"; level 2; protein_id "ENSMUSP00000036289.9"; transcript_support_level "1"; mgi_id "MGI:1920468"; tag "basic"; tag "Ensembl_canonical"; tag "GENCODE_Primary"; tag "appris_principal_1"; tag "CCDS"; ccdsid "CCDS35988.1"; havana_gene "OTTMUSG00000065039.1"; havana_transcript "OTTMUST00000158452.1";
chr10	HAVANA	UTR	80703474	80704542	0	+	.	gene_id "ENSMUSG00000035206.11"; transcript_id "ENSMUST00000035597.10"; gene_type "protein_coding"; gene_name "Sppl2b"; transcript_type "protein_coding"; transcript_name "Sppl2b-201"; exon_number 15; exon_id "ENSMUSE00000609551.4"; level 2; protein_id "ENSMUSP00000036289.9"; transcript_support_level "1"; mgi_id "MGI:1920468"; tag "basic"; tag "Ensembl_canonical"; tag "GENCODE_Primary"; tag "appris_principal_1"; tag "CCDS"; ccdsid "CCDS35988.1"; havana_gene "OTTMUSG00000065039.1"; havana_transcript "OTTMUST00000158452.1";
chr10	sragcm37_es	exon	80707071	80707184	0.0117143938752694	+	.	gene_id "ENSMUSG00000059406.9"; transcript_id "ENSMUSG00000059406.9_tx_8"; exon_id "chr10_80707071_80707184_+"; exonnum "1"; txlen "3777";
chr10	sragcm37_es	exon	80707071	80707184	0.0117143938752694	+	.	gene_id "ENSMUSG00000059406.9"; transcript_id "ENSMUSG00000059406.9_tx_9"; exon_id "chr10_80707071_80707184_+"; exonnum "1"; txlen "3735";
chr10	sragcm37_mid	exon	80707486	80707716	0.00337589461903683	+	.	gene_id "ENSMUSG00000059406.9"; transcript_id "ENSMUSG00000059406.9_tx_12"; exon_id "chr10_80707486_80707716_+"; exonnum "1"; txlen "3349";
chr10	sragcm37_mid	exon	80707486	80707716	0.0215805089294835	+	.	gene_id "ENSMUSG00000059406.9"; transcript_id "ENSMUSG00000059406.9_tx_4"; exon_id "chr10_80707486_80707716_+"; exonnum "1"; txlen "3391";
chr10	sragcm37_mid	exon	80707486	80707716	0.0117143938752694	+	.	gene_id "ENSMUSG00000059406.9"; transcript_id "ENSMUSG00000059406.9_tx_8"; exon_id "chr10_80707486_80707716_+"; exonnum "2"; txlen "3777";
chr10	sragcm37_mid	exon	80707486	80707716	0.0117143938752694	+	.	gene_id "ENSMUSG00000059406.9"; transcript_id "ENSMUSG00000059406.9_tx_9"; exon_id "chr10_80707486_80707716_+"; exonnum "2"; txlen "3735";
chr10	HAVANA	exon	80707682	80707716	0	+	.	gene_id "ENSMUSG00000059406.9"; transcript_id "ENSMUST00000219817.2"; gene_type "protein_coding"; gene_name "Tmprss9"; transcript_type "protein_coding"; transcript_name "Tmprss9-203"; exon_number 1; exon_id "ENSMUSE00001406677.2"; level 2; protein_id "ENSMUSP00000152034.2"; transcript_support_level "5"; mgi_id "MGI:3612246"; tag "upstream_ATG"; tag "basic"; tag "Ensembl_canonical"; tag "GENCODE_Primary"; tag "appris_principal_1"; tag "CCDS"; ccdsid "CCDS48641.1"; havana_gene "OTTMUSG00000065047.1"; havana_transcript "OTTMUST00000158478.1";
chr10	HAVANA	UTR	80707682	80707716	0	+	.	gene_id "ENSMUSG00000059406.9"; transcript_id "ENSMUST00000219817.2"; gene_type "protein_coding"; gene_name "Tmprss9"; transcript_type "protein_coding"; transcript_name "Tmprss9-203"; exon_number 1; exon_id "ENSMUSE00001406677.2"; level 2; protein_id "ENSMUSP00000152034.2"; transcript_support_level "5"; mgi_id "MGI:3612246"; tag "upstream_ATG"; tag "basic"; tag "Ensembl_canonical"; tag "GENCODE_Primary"; tag "appris_principal_1"; tag "CCDS"; ccdsid "CCDS48641.1"; havana_gene "OTTMUSG00000065047.1"; havana_transcript "OTTMUST00000158478.1";
chr10	HAVANA	gene	80707682	80735326	0	+	.	gene_id "ENSMUSG00000059406.9"; gene_type "protein_coding"; gene_name "Tmprss9"; level 2; mgi_id "MGI:3612246"; havana_gene "OTTMUSG00000065047.1";
chr10	HAVANA	transcript	80707682	80735326	0	+	.	gene_id "ENSMUSG00000059406.9"; transcript_id "ENSMUST00000219817.2"; gene_type "protein_coding"; gene_name "Tmprss9"; transcript_type "protein_coding"; transcript_name "Tmprss9-203"; level 2; protein_id "ENSMUSP00000152034.2"; transcript_support_level "5"; mgi_id "MGI:3612246"; tag "upstream_ATG"; tag "basic"; tag "Ensembl_canonical"; tag "GENCODE_Primary"; tag "appris_principal_1"; tag "CCDS"; ccdsid "CCDS48641.1"; havana_gene "OTTMUSG00000065047.1"; havana_transcript "OTTMUST00000158478.1";
chr10	HAVANA	exon	80715539	80715797	0	+	.	gene_id "ENSMUSG00000059406.9"; transcript_id "ENSMUST00000219742.2"; gene_type "protein_coding"; gene_name "Tmprss9"; transcript_type "retained_intron"; transcript_name "Tmprss9-202"; exon_number 1; exon_id "ENSMUSE00001408451.2"; level 2; transcript_support_level "1"; mgi_id "MGI:3612246"; havana_gene "OTTMUSG00000065047.1"; havana_transcript "OTTMUST00000158479.1";
chr10	HAVANA	transcript	80715539	80726544	0	+	.	gene_id "ENSMUSG00000059406.9"; transcript_id "ENSMUST00000219742.2"; gene_type "protein_coding"; gene_name "Tmprss9"; transcript_type "retained_intron"; transcript_name "Tmprss9-202"; level 2; transcript_support_level "1"; mgi_id "MGI:3612246"; havana_gene "OTTMUSG00000065047.1"; havana_transcript "OTTMUST00000158479.1";
chr10	ENSEMBL	UTR	80715554	80715649	0	+	.	gene_id "ENSMUSG00000059406.9"; transcript_id "ENSMUST00000105333.3"; gene_type "protein_coding"; gene_name "Tmprss9"; transcript_type "protein_coding"; transcript_name "Tmprss9-201"; exon_number 1; exon_id "ENSMUSE00000665852.3"; level 3; protein_id "ENSMUSP00000100970.3"; transcript_support_level "1"; mgi_id "MGI:3612246"; tag "basic"; tag "appris_principal_1"; tag "CCDS"; ccdsid "CCDS48641.1"; havana_gene "OTTMUSG00000065047.1";
chr10	ENSEMBL	exon	80715554	80715797	0	+	.	gene_id "ENSMUSG00000059406.9"; transcript_id "ENSMUST00000105333.3"; gene_type "protein_coding"; gene_name "Tmprss9"; transcript_type "protein_coding"; transcript_name "Tmprss9-201"; exon_number 1; exon_id "ENSMUSE00000665852.3"; level 3; protein_id "ENSMUSP00000100970.3"; transcript_support_level "1"; mgi_id "MGI:3612246"; tag "basic"; tag "appris_principal_1"; tag "CCDS"; ccdsid "CCDS48641.1"; havana_gene "OTTMUSG00000065047.1";
chr10	ENSEMBL	transcript	80715554	80735275	0	+	.	gene_id "ENSMUSG00000059406.9"; transcript_id "ENSMUST00000105333.3"; gene_type "protein_coding"; gene_name "Tmprss9"; transcript_type "protein_coding"; transcript_name "Tmprss9-201"; level 3; protein_id "ENSMUSP00000100970.3"; transcript_support_level "1"; mgi_id "MGI:3612246"; tag "basic"; tag "appris_principal_1"; tag "CCDS"; ccdsid "CCDS48641.1"; havana_gene "OTTMUSG00000065047.1";
chr10	HAVANA	UTR	80715556	80715649	0	+	.	gene_id "ENSMUSG00000059406.9"; transcript_id "ENSMUST00000219817.2"; gene_type "protein_coding"; gene_name "Tmprss9"; transcript_type "protein_coding"; transcript_name "Tmprss9-203"; exon_number 2; exon_id "ENSMUSE00001411660.2"; level 2; protein_id "ENSMUSP00000152034.2"; transcript_support_level "5"; mgi_id "MGI:3612246"; tag "upstream_ATG"; tag "basic"; tag "Ensembl_canonical"; tag "GENCODE_Primary"; tag "appris_principal_1"; tag "CCDS"; ccdsid "CCDS48641.1"; havana_gene "OTTMUSG00000065047.1"; havana_transcript "OTTMUST00000158478.1";
chr10	HAVANA	exon	80715556	80715797	0	+	.	gene_id "ENSMUSG00000059406.9"; transcript_id "ENSMUST00000219817.2"; gene_type "protein_coding"; gene_name "Tmprss9"; transcript_type "protein_coding"; transcript_name "Tmprss9-203"; exon_number 2; exon_id "ENSMUSE00001411660.2"; level 2; protein_id "ENSMUSP00000152034.2"; transcript_support_level "5"; mgi_id "MGI:3612246"; tag "upstream_ATG"; tag "basic"; tag "Ensembl_canonical"; tag "GENCODE_Primary"; tag "appris_principal_1"; tag "CCDS"; ccdsid "CCDS48641.1"; havana_gene "OTTMUSG00000065047.1"; havana_transcript "OTTMUST00000158478.1";
chr10	sragcm37_mid	exon	80715619	80715797	0.00337589461903683	+	.	gene_id "ENSMUSG00000059406.9"; transcript_id "ENSMUSG00000059406.9_tx_12"; exon_id "chr10_80715619_80715797_+"; exonnum "2"; txlen "3349";
chr10	sragcm37_mid	exon	80715619	80715797	0.0215805089294835	+	.	gene_id "ENSMUSG00000059406.9"; transcript_id "ENSMUSG00000059406.9_tx_4"; exon_id "chr10_80715619_80715797_+"; exonnum "2"; txlen "3391";
chr10	sragcm37_mid	exon	80715619	80715797	0.0117143938752694	+	.	gene_id "ENSMUSG00000059406.9"; transcript_id "ENSMUSG00000059406.9_tx_8"; exon_id "chr10_80715619_80715797_+"; exonnum "3"; txlen "3777";
chr10	sragcm37_mid	exon	80715619	80715797	0.0117143938752694	+	.	gene_id "ENSMUSG00000059406.9"; transcript_id "ENSMUSG00000059406.9_tx_9"; exon_id "chr10_80715619_80715797_+"; exonnum "3"; txlen "3735";
chr10	HAVANA	start_codon	80715650	80715652	0	+	0	gene_id "ENSMUSG00000059406.9"; transcript_id "ENSMUST00000219817.2"; gene_type "protein_coding"; gene_name "Tmprss9"; transcript_type "protein_coding"; transcript_name "Tmprss9-203"; exon_number 2; exon_id "ENSMUSE00001411660.2"; level 2; protein_id "ENSMUSP00000152034.2"; transcript_support_level "5"; mgi_id "MGI:3612246"; tag "upstream_ATG"; tag "basic"; tag "Ensembl_canonical"; tag "GENCODE_Primary"; tag "appris_principal_1"; tag "CCDS"; ccdsid "CCDS48641.1"; havana_gene "OTTMUSG00000065047.1"; havana_transcript "OTTMUST00000158478.1";
chr10	ENSEMBL	start_codon	80715650	80715652	0	+	0	gene_id "ENSMUSG00000059406.9"; transcript_id "ENSMUST00000105333.3"; gene_type "protein_coding"; gene_name "Tmprss9"; transcript_type "protein_coding"; transcript_name "Tmprss9-201"; exon_number 1; exon_id "ENSMUSE00000665852.3"; level 3; protein_id "ENSMUSP00000100970.3"; transcript_support_level "1"; mgi_id "MGI:3612246"; tag "basic"; tag "appris_principal_1"; tag "CCDS"; ccdsid "CCDS48641.1"; havana_gene "OTTMUSG00000065047.1";
chr10	HAVANA	CDS	80715650	80715797	0	+	0	gene_id "ENSMUSG00000059406.9"; transcript_id "ENSMUST00000219817.2"; gene_type "protein_coding"; gene_name "Tmprss9"; transcript_type "protein_coding"; transcript_name "Tmprss9-203"; exon_number 2; exon_id "ENSMUSE00001411660.2"; level 2; protein_id "ENSMUSP00000152034.2"; transcript_support_level "5"; mgi_id "MGI:3612246"; tag "upstream_ATG"; tag "basic"; tag "Ensembl_canonical"; tag "GENCODE_Primary"; tag "appris_principal_1"; tag "CCDS"; ccdsid "CCDS48641.1"; havana_gene "OTTMUSG00000065047.1"; havana_transcript "OTTMUST00000158478.1";
chr10	ENSEMBL	CDS	80715650	80715797	0	+	0	gene_id "ENSMUSG00000059406.9"; transcript_id "ENSMUST00000105333.3"; gene_type "protein_coding"; gene_name "Tmprss9"; transcript_type "protein_coding"; transcript_name "Tmprss9-201"; exon_number 1; exon_id "ENSMUSE00000665852.3"; level 3; protein_id "ENSMUSP00000100970.3"; transcript_support_level "1"; mgi_id "MGI:3612246"; tag "basic"; tag "appris_principal_1"; tag "CCDS"; ccdsid "CCDS48641.1"; havana_gene "OTTMUSG00000065047.1";
chr10	sragcm37_es	exon	80717667	80717896	0.00794506907272233	+	.	gene_id "ENSMUSG00000059406.9"; transcript_id "ENSMUSG00000059406.9_tx_10"; exon_id "chr10_80717667_80717896_+"; exonnum "1"; txlen "1163";
chr10	sragcm37_es	exon	80717667	80717896	0.00264835635757411	+	.	gene_id "ENSMUSG00000059406.9"; transcript_id "ENSMUSG00000059406.9_tx_14"; exon_id "chr10_80717667_80717896_+"; exonnum "1"; txlen "2808";
chr10	sragcm37_es	exon	80717667	80717896	0.0124851085428494	+	.	gene_id "ENSMUSG00000059406.9"; transcript_id "ENSMUSG00000059406.9_tx_6"; exon_id "chr10_80717667_80717896_+"; exonnum "1"; txlen "1205";
chr10	HAVANA	exon	80718469	80718596	0	+	.	gene_id "ENSMUSG00000059406.9"; transcript_id "ENSMUST00000219817.2"; gene_type "protein_coding"; gene_name "Tmprss9"; transcript_type "protein_coding"; transcript_name "Tmprss9-203"; exon_number 3; exon_id "ENSMUSE00000609540.3"; level 2; protein_id "ENSMUSP00000152034.2"; transcript_support_level "5"; mgi_id "MGI:3612246"; tag "upstream_ATG"; tag "basic"; tag "Ensembl_canonical"; tag "GENCODE_Primary"; tag "appris_principal_1"; tag "CCDS"; ccdsid "CCDS48641.1"; havana_gene "OTTMUSG00000065047.1"; havana_transcript "OTTMUST00000158478.1";
chr10	HAVANA	CDS	80718469	80718596	0	+	2	gene_id "ENSMUSG00000059406.9"; transcript_id "ENSMUST00000219817.2"; gene_type "protein_coding"; gene_name "Tmprss9"; transcript_type "protein_coding"; transcript_name "Tmprss9-203"; exon_number 3; exon_id "ENSMUSE00000609540.3"; level 2; protein_id "ENSMUSP00000152034.2"; transcript_support_level "5"; mgi_id "MGI:3612246"; tag "upstream_ATG"; tag "basic"; tag "Ensembl_canonical"; tag "GENCODE_Primary"; tag "appris_principal_1"; tag "CCDS"; ccdsid "CCDS48641.1"; havana_gene "OTTMUSG00000065047.1"; havana_transcript "OTTMUST00000158478.1";
chr10	HAVANA	exon	80718469	80718596	0	+	.	gene_id "ENSMUSG00000059406.9"; transcript_id "ENSMUST00000219742.2"; gene_type "protein_coding"; gene_name "Tmprss9"; transcript_type "retained_intron"; transcript_name "Tmprss9-202"; exon_number 2; exon_id "ENSMUSE00001412482.2"; level 2; transcript_support_level "1"; mgi_id "MGI:3612246"; havana_gene "OTTMUSG00000065047.1"; havana_transcript "OTTMUST00000158479.1";
chr10	ENSEMBL	exon	80718469	80718596	0	+	.	gene_id "ENSMUSG00000059406.9"; transcript_id "ENSMUST00000105333.3"; gene_type "protein_coding"; gene_name "Tmprss9"; transcript_type "protein_coding"; transcript_name "Tmprss9-201"; exon_number 2; exon_id "ENSMUSE00000609540.3"; level 3; protein_id "ENSMUSP00000100970.3"; transcript_support_level "1"; mgi_id "MGI:3612246"; tag "basic"; tag "appris_principal_1"; tag "CCDS"; ccdsid "CCDS48641.1"; havana_gene "OTTMUSG00000065047.1";
chr10	ENSEMBL	CDS	80718469	80718596	0	+	2	gene_id "ENSMUSG00000059406.9"; transcript_id "ENSMUST00000105333.3"; gene_type "protein_coding"; gene_name "Tmprss9"; transcript_type "protein_coding"; transcript_name "Tmprss9-201"; exon_number 2; exon_id "ENSMUSE00000609540.3"; level 3; protein_id "ENSMUSP00000100970.3"; transcript_support_level "1"; mgi_id "MGI:3612246"; tag "basic"; tag "appris_principal_1"; tag "CCDS"; ccdsid "CCDS48641.1"; havana_gene "OTTMUSG00000065047.1";
chr10	ENSEMBL_gcm37	exon	80718469	80718596	0.00794506907272233	+	.	gene_id "ENSMUSG00000059406.9"; transcript_id "ENSMUSG00000059406.9_tx_10"; exon_id "chr10_80718469_80718596_+"; exonnum "2"; txlen "1163";
chr10	ENSEMBL_gcm37	exon	80718469	80718596	0.00337589461903683	+	.	gene_id "ENSMUSG00000059406.9"; transcript_id "ENSMUSG00000059406.9_tx_12"; exon_id "chr10_80718469_80718596_+"; exonnum "3"; txlen "3349";
chr10	ENSEMBL_gcm37	exon	80718469	80718596	0.00264835635757411	+	.	gene_id "ENSMUSG00000059406.9"; transcript_id "ENSMUSG00000059406.9_tx_14"; exon_id "chr10_80718469_80718596_+"; exonnum "2"; txlen "2808";
chr10	ENSEMBL_gcm37	exon	80718469	80718596	0.0215805089294835	+	.	gene_id "ENSMUSG00000059406.9"; transcript_id "ENSMUSG00000059406.9_tx_4"; exon_id "chr10_80718469_80718596_+"; exonnum "3"; txlen "3391";
chr10	ENSEMBL_gcm37	exon	80718469	80718596	0.0124851085428494	+	.	gene_id "ENSMUSG00000059406.9"; transcript_id "ENSMUSG00000059406.9_tx_6"; exon_id "chr10_80718469_80718596_+"; exonnum "2"; txlen "1205";
chr10	ENSEMBL_gcm37	exon	80718469	80718596	0.0117143938752694	+	.	gene_id "ENSMUSG00000059406.9"; transcript_id "ENSMUSG00000059406.9_tx_8"; exon_id "chr10_80718469_80718596_+"; exonnum "4"; txlen "3777";
chr10	ENSEMBL_gcm37	exon	80718469	80718596	0.0117143938752694	+	.	gene_id "ENSMUSG00000059406.9"; transcript_id "ENSMUSG00000059406.9_tx_9"; exon_id "chr10_80718469_80718596_+"; exonnum "4"; txlen "3735";
chr10	HAVANA	exon	80719553	80719620	0	+	.	gene_id "ENSMUSG00000059406.9"; transcript_id "ENSMUST00000219817.2"; gene_type "protein_coding"; gene_name "Tmprss9"; transcript_type "protein_coding"; transcript_name "Tmprss9-203"; exon_number 4; exon_id "ENSMUSE00000665851.2"; level 2; protein_id "ENSMUSP00000152034.2"; transcript_support_level "5"; mgi_id "MGI:3612246"; tag "upstream_ATG"; tag "basic"; tag "Ensembl_canonical"; tag "GENCODE_Primary"; tag "appris_principal_1"; tag "CCDS"; ccdsid "CCDS48641.1"; havana_gene "OTTMUSG00000065047.1"; havana_transcript "OTTMUST00000158478.1";
chr10	HAVANA	CDS	80719553	80719620	0	+	0	gene_id "ENSMUSG00000059406.9"; transcript_id "ENSMUST00000219817.2"; gene_type "protein_coding"; gene_name "Tmprss9"; transcript_type "protein_coding"; transcript_name "Tmprss9-203"; exon_number 4; exon_id "ENSMUSE00000665851.2"; level 2; protein_id "ENSMUSP00000152034.2"; transcript_support_level "5"; mgi_id "MGI:3612246"; tag "upstream_ATG"; tag "basic"; tag "Ensembl_canonical"; tag "GENCODE_Primary"; tag "appris_principal_1"; tag "CCDS"; ccdsid "CCDS48641.1"; havana_gene "OTTMUSG00000065047.1"; havana_transcript "OTTMUST00000158478.1";
chr10	HAVANA	exon	80719553	80719620	0	+	.	gene_id "ENSMUSG00000059406.9"; transcript_id "ENSMUST00000219742.2"; gene_type "protein_coding"; gene_name "Tmprss9"; transcript_type "retained_intron"; transcript_name "Tmprss9-202"; exon_number 3; exon_id "ENSMUSE00001407635.2"; level 2; transcript_support_level "1"; mgi_id "MGI:3612246"; havana_gene "OTTMUSG00000065047.1"; havana_transcript "OTTMUST00000158479.1";
chr10	ENSEMBL	exon	80719553	80719620	0	+	.	gene_id "ENSMUSG00000059406.9"; transcript_id "ENSMUST00000105333.3"; gene_type "protein_coding"; gene_name "Tmprss9"; transcript_type "protein_coding"; transcript_name "Tmprss9-201"; exon_number 3; exon_id "ENSMUSE00000665851.2"; level 3; protein_id "ENSMUSP00000100970.3"; transcript_support_level "1"; mgi_id "MGI:3612246"; tag "basic"; tag "appris_principal_1"; tag "CCDS"; ccdsid "CCDS48641.1"; havana_gene "OTTMUSG00000065047.1";
chr10	ENSEMBL	CDS	80719553	80719620	0	+	0	gene_id "ENSMUSG00000059406.9"; transcript_id "ENSMUST00000105333.3"; gene_type "protein_coding"; gene_name "Tmprss9"; transcript_type "protein_coding"; transcript_name "Tmprss9-201"; exon_number 3; exon_id "ENSMUSE00000665851.2"; level 3; protein_id "ENSMUSP00000100970.3"; transcript_support_level "1"; mgi_id "MGI:3612246"; tag "basic"; tag "appris_principal_1"; tag "CCDS"; ccdsid "CCDS48641.1"; havana_gene "OTTMUSG00000065047.1";
chr10	ENSEMBL_gcm37	exon	80719553	80719620	0.00794506907272233	+	.	gene_id "ENSMUSG00000059406.9"; transcript_id "ENSMUSG00000059406.9_tx_10"; exon_id "chr10_80719553_80719620_+"; exonnum "3"; txlen "1163";
chr10	ENSEMBL_gcm37	exon	80719553	80719620	0.00337589461903683	+	.	gene_id "ENSMUSG00000059406.9"; transcript_id "ENSMUSG00000059406.9_tx_12"; exon_id "chr10_80719553_80719620_+"; exonnum "4"; txlen "3349";
chr10	ENSEMBL_gcm37	exon	80719553	80719620	0.00264835635757411	+	.	gene_id "ENSMUSG00000059406.9"; transcript_id "ENSMUSG00000059406.9_tx_14"; exon_id "chr10_80719553_80719620_+"; exonnum "3"; txlen "2808";
chr10	ENSEMBL_gcm37	exon	80719553	80719620	0.0215805089294835	+	.	gene_id "ENSMUSG00000059406.9"; transcript_id "ENSMUSG00000059406.9_tx_4"; exon_id "chr10_80719553_80719620_+"; exonnum "4"; txlen "3391";
chr10	ENSEMBL_gcm37	exon	80719553	80719620	0.0124851085428494	+	.	gene_id "ENSMUSG00000059406.9"; transcript_id "ENSMUSG00000059406.9_tx_6"; exon_id "chr10_80719553_80719620_+"; exonnum "3"; txlen "1205";
chr10	ENSEMBL_gcm37	exon	80719553	80719620	0.0117143938752694	+	.	gene_id "ENSMUSG00000059406.9"; transcript_id "ENSMUSG00000059406.9_tx_8"; exon_id "chr10_80719553_80719620_+"; exonnum "5"; txlen "3777";
chr10	ENSEMBL_gcm37	exon	80719553	80719620	0.0117143938752694	+	.	gene_id "ENSMUSG00000059406.9"; transcript_id "ENSMUSG00000059406.9_tx_9"; exon_id "chr10_80719553_80719620_+"; exonnum "5"; txlen "3735";
chr10	HAVANA	exon	80719777	80719952	0	+	.	gene_id "ENSMUSG00000059406.9"; transcript_id "ENSMUST00000219817.2"; gene_type "protein_coding"; gene_name "Tmprss9"; transcript_type "protein_coding"; transcript_name "Tmprss9-203"; exon_number 5; exon_id "ENSMUSE00000665850.2"; level 2; protein_id "ENSMUSP00000152034.2"; transcript_support_level "5"; mgi_id "MGI:3612246"; tag "upstream_ATG"; tag "basic"; tag "Ensembl_canonical"; tag "GENCODE_Primary"; tag "appris_principal_1"; tag "CCDS"; ccdsid "CCDS48641.1"; havana_gene "OTTMUSG00000065047.1"; havana_transcript "OTTMUST00000158478.1";
chr10	HAVANA	CDS	80719777	80719952	0	+	1	gene_id "ENSMUSG00000059406.9"; transcript_id "ENSMUST00000219817.2"; gene_type "protein_coding"; gene_name "Tmprss9"; transcript_type "protein_coding"; transcript_name "Tmprss9-203"; exon_number 5; exon_id "ENSMUSE00000665850.2"; level 2; protein_id "ENSMUSP00000152034.2"; transcript_support_level "5"; mgi_id "MGI:3612246"; tag "upstream_ATG"; tag "basic"; tag "Ensembl_canonical"; tag "GENCODE_Primary"; tag "appris_principal_1"; tag "CCDS"; ccdsid "CCDS48641.1"; havana_gene "OTTMUSG00000065047.1"; havana_transcript "OTTMUST00000158478.1";
chr10	HAVANA	exon	80719777	80719952	0	+	.	gene_id "ENSMUSG00000059406.9"; transcript_id "ENSMUST00000219742.2"; gene_type "protein_coding"; gene_name "Tmprss9"; transcript_type "retained_intron"; transcript_name "Tmprss9-202"; exon_number 4; exon_id "ENSMUSE00001411681.2"; level 2; transcript_support_level "1"; mgi_id "MGI:3612246"; havana_gene "OTTMUSG00000065047.1"; havana_transcript "OTTMUST00000158479.1";
chr10	ENSEMBL	exon	80719777	80719952	0	+	.	gene_id "ENSMUSG00000059406.9"; transcript_id "ENSMUST00000105333.3"; gene_type "protein_coding"; gene_name "Tmprss9"; transcript_type "protein_coding"; transcript_name "Tmprss9-201"; exon_number 4; exon_id "ENSMUSE00000665850.2"; level 3; protein_id "ENSMUSP00000100970.3"; transcript_support_level "1"; mgi_id "MGI:3612246"; tag "basic"; tag "appris_principal_1"; tag "CCDS"; ccdsid "CCDS48641.1"; havana_gene "OTTMUSG00000065047.1";
chr10	ENSEMBL	CDS	80719777	80719952	0	+	1	gene_id "ENSMUSG00000059406.9"; transcript_id "ENSMUST00000105333.3"; gene_type "protein_coding"; gene_name "Tmprss9"; transcript_type "protein_coding"; transcript_name "Tmprss9-201"; exon_number 4; exon_id "ENSMUSE00000665850.2"; level 3; protein_id "ENSMUSP00000100970.3"; transcript_support_level "1"; mgi_id "MGI:3612246"; tag "basic"; tag "appris_principal_1"; tag "CCDS"; ccdsid "CCDS48641.1"; havana_gene "OTTMUSG00000065047.1";
chr10	ENSEMBL_gcm37	exon	80719777	80719952	0.00794506907272233	+	.	gene_id "ENSMUSG00000059406.9"; transcript_id "ENSMUSG00000059406.9_tx_10"; exon_id "chr10_80719777_80719952_+"; exonnum "4"; txlen "1163";
chr10	ENSEMBL_gcm37	exon	80719777	80719952	0.00337589461903683	+	.	gene_id "ENSMUSG00000059406.9"; transcript_id "ENSMUSG00000059406.9_tx_12"; exon_id "chr10_80719777_80719952_+"; exonnum "5"; txlen "3349";
chr10	ENSEMBL_gcm37	exon	80719777	80719952	0.00264835635757411	+	.	gene_id "ENSMUSG00000059406.9"; transcript_id "ENSMUSG00000059406.9_tx_14"; exon_id "chr10_80719777_80719952_+"; exonnum "4"; txlen "2808";
chr10	ENSEMBL_gcm37	exon	80719777	80719952	0.0215805089294835	+	.	gene_id "ENSMUSG00000059406.9"; transcript_id "ENSMUSG00000059406.9_tx_4"; exon_id "chr10_80719777_80719952_+"; exonnum "5"; txlen "3391";
chr10	ENSEMBL_gcm37	exon	80719777	80719952	0.0124851085428494	+	.	gene_id "ENSMUSG00000059406.9"; transcript_id "ENSMUSG00000059406.9_tx_6"; exon_id "chr10_80719777_80719952_+"; exonnum "4"; txlen "1205";
chr10	ENSEMBL_gcm37	exon	80719777	80719952	0.0117143938752694	+	.	gene_id "ENSMUSG00000059406.9"; transcript_id "ENSMUSG00000059406.9_tx_8"; exon_id "chr10_80719777_80719952_+"; exonnum "6"; txlen "3777";
chr10	ENSEMBL_gcm37	exon	80719777	80719952	0.0117143938752694	+	.	gene_id "ENSMUSG00000059406.9"; transcript_id "ENSMUSG00000059406.9_tx_9"; exon_id "chr10_80719777_80719952_+"; exonnum "6"; txlen "3735";
chr10	HAVANA	exon	80720982	80721023	0	+	.	gene_id "ENSMUSG00000059406.9"; transcript_id "ENSMUST00000219817.2"; gene_type "protein_coding"; gene_name "Tmprss9"; transcript_type "protein_coding"; transcript_name "Tmprss9-203"; exon_number 6; exon_id "ENSMUSE00000609537.3"; level 2; protein_id "ENSMUSP00000152034.2"; transcript_support_level "5"; mgi_id "MGI:3612246"; tag "upstream_ATG"; tag "basic"; tag "Ensembl_canonical"; tag "GENCODE_Primary"; tag "appris_principal_1"; tag "CCDS"; ccdsid "CCDS48641.1"; havana_gene "OTTMUSG00000065047.1"; havana_transcript "OTTMUST00000158478.1";
chr10	HAVANA	CDS	80720982	80721023	0	+	2	gene_id "ENSMUSG00000059406.9"; transcript_id "ENSMUST00000219817.2"; gene_type "protein_coding"; gene_name "Tmprss9"; transcript_type "protein_coding"; transcript_name "Tmprss9-203"; exon_number 6; exon_id "ENSMUSE00000609537.3"; level 2; protein_id "ENSMUSP00000152034.2"; transcript_support_level "5"; mgi_id "MGI:3612246"; tag "upstream_ATG"; tag "basic"; tag "Ensembl_canonical"; tag "GENCODE_Primary"; tag "appris_principal_1"; tag "CCDS"; ccdsid "CCDS48641.1"; havana_gene "OTTMUSG00000065047.1"; havana_transcript "OTTMUST00000158478.1";
chr10	HAVANA	exon	80720982	80721023	0	+	.	gene_id "ENSMUSG00000059406.9"; transcript_id "ENSMUST00000219742.2"; gene_type "protein_coding"; gene_name "Tmprss9"; transcript_type "retained_intron"; transcript_name "Tmprss9-202"; exon_number 5; exon_id "ENSMUSE00001410742.2"; level 2; transcript_support_level "1"; mgi_id "MGI:3612246"; havana_gene "OTTMUSG00000065047.1"; havana_transcript "OTTMUST00000158479.1";
chr10	ENSEMBL	exon	80720982	80721023	0	+	.	gene_id "ENSMUSG00000059406.9"; transcript_id "ENSMUST00000105333.3"; gene_type "protein_coding"; gene_name "Tmprss9"; transcript_type "protein_coding"; transcript_name "Tmprss9-201"; exon_number 5; exon_id "ENSMUSE00000609537.3"; level 3; protein_id "ENSMUSP00000100970.3"; transcript_support_level "1"; mgi_id "MGI:3612246"; tag "basic"; tag "appris_principal_1"; tag "CCDS"; ccdsid "CCDS48641.1"; havana_gene "OTTMUSG00000065047.1";
chr10	ENSEMBL	CDS	80720982	80721023	0	+	2	gene_id "ENSMUSG00000059406.9"; transcript_id "ENSMUST00000105333.3"; gene_type "protein_coding"; gene_name "Tmprss9"; transcript_type "protein_coding"; transcript_name "Tmprss9-201"; exon_number 5; exon_id "ENSMUSE00000609537.3"; level 3; protein_id "ENSMUSP00000100970.3"; transcript_support_level "1"; mgi_id "MGI:3612246"; tag "basic"; tag "appris_principal_1"; tag "CCDS"; ccdsid "CCDS48641.1"; havana_gene "OTTMUSG00000065047.1";
chr10	ENSEMBL_gcm37	exon	80720982	80721023	0.00264835635757411	+	.	gene_id "ENSMUSG00000059406.9"; transcript_id "ENSMUSG00000059406.9_tx_14"; exon_id "chr10_80720982_80721023_+"; exonnum "5"; txlen "2808";
chr10	ENSEMBL_gcm37	exon	80720982	80721023	0.0215805089294835	+	.	gene_id "ENSMUSG00000059406.9"; transcript_id "ENSMUSG00000059406.9_tx_4"; exon_id "chr10_80720982_80721023_+"; exonnum "6"; txlen "3391";
chr10	ENSEMBL_gcm37	exon	80720982	80721023	0.0124851085428494	+	.	gene_id "ENSMUSG00000059406.9"; transcript_id "ENSMUSG00000059406.9_tx_6"; exon_id "chr10_80720982_80721023_+"; exonnum "5"; txlen "1205";
chr10	ENSEMBL_gcm37	exon	80720982	80721023	0.0117143938752694	+	.	gene_id "ENSMUSG00000059406.9"; transcript_id "ENSMUSG00000059406.9_tx_8"; exon_id "chr10_80720982_80721023_+"; exonnum "7"; txlen "3777";
chr10	HAVANA	exon	80721900	80722013	0	+	.	gene_id "ENSMUSG00000059406.9"; transcript_id "ENSMUST00000219817.2"; gene_type "protein_coding"; gene_name "Tmprss9"; transcript_type "protein_coding"; transcript_name "Tmprss9-203"; exon_number 7; exon_id "ENSMUSE00000609536.2"; level 2; protein_id "ENSMUSP00000152034.2"; transcript_support_level "5"; mgi_id "MGI:3612246"; tag "upstream_ATG"; tag "basic"; tag "Ensembl_canonical"; tag "GENCODE_Primary"; tag "appris_principal_1"; tag "CCDS"; ccdsid "CCDS48641.1"; havana_gene "OTTMUSG00000065047.1"; havana_transcript "OTTMUST00000158478.1";
chr10	HAVANA	CDS	80721900	80722013	0	+	2	gene_id "ENSMUSG00000059406.9"; transcript_id "ENSMUST00000219817.2"; gene_type "protein_coding"; gene_name "Tmprss9"; transcript_type "protein_coding"; transcript_name "Tmprss9-203"; exon_number 7; exon_id "ENSMUSE00000609536.2"; level 2; protein_id "ENSMUSP00000152034.2"; transcript_support_level "5"; mgi_id "MGI:3612246"; tag "upstream_ATG"; tag "basic"; tag "Ensembl_canonical"; tag "GENCODE_Primary"; tag "appris_principal_1"; tag "CCDS"; ccdsid "CCDS48641.1"; havana_gene "OTTMUSG00000065047.1"; havana_transcript "OTTMUST00000158478.1";
chr10	HAVANA	exon	80721900	80722013	0	+	.	gene_id "ENSMUSG00000059406.9"; transcript_id "ENSMUST00000219742.2"; gene_type "protein_coding"; gene_name "Tmprss9"; transcript_type "retained_intron"; transcript_name "Tmprss9-202"; exon_number 6; exon_id "ENSMUSE00001412573.2"; level 2; transcript_support_level "1"; mgi_id "MGI:3612246"; havana_gene "OTTMUSG00000065047.1"; havana_transcript "OTTMUST00000158479.1";
chr10	ENSEMBL	exon	80721900	80722013	0	+	.	gene_id "ENSMUSG00000059406.9"; transcript_id "ENSMUST00000105333.3"; gene_type "protein_coding"; gene_name "Tmprss9"; transcript_type "protein_coding"; transcript_name "Tmprss9-201"; exon_number 6; exon_id "ENSMUSE00000609536.2"; level 3; protein_id "ENSMUSP00000100970.3"; transcript_support_level "1"; mgi_id "MGI:3612246"; tag "basic"; tag "appris_principal_1"; tag "CCDS"; ccdsid "CCDS48641.1"; havana_gene "OTTMUSG00000065047.1";
chr10	ENSEMBL	CDS	80721900	80722013	0	+	2	gene_id "ENSMUSG00000059406.9"; transcript_id "ENSMUST00000105333.3"; gene_type "protein_coding"; gene_name "Tmprss9"; transcript_type "protein_coding"; transcript_name "Tmprss9-201"; exon_number 6; exon_id "ENSMUSE00000609536.2"; level 3; protein_id "ENSMUSP00000100970.3"; transcript_support_level "1"; mgi_id "MGI:3612246"; tag "basic"; tag "appris_principal_1"; tag "CCDS"; ccdsid "CCDS48641.1"; havana_gene "OTTMUSG00000065047.1";
chr10	ENSEMBL_gcm37	exon	80721900	80722013	0.00794506907272233	+	.	gene_id "ENSMUSG00000059406.9"; transcript_id "ENSMUSG00000059406.9_tx_10"; exon_id "chr10_80721900_80722013_+"; exonnum "5"; txlen "1163";
chr10	ENSEMBL_gcm37	exon	80721900	80722013	0.00337589461903683	+	.	gene_id "ENSMUSG00000059406.9"; transcript_id "ENSMUSG00000059406.9_tx_12"; exon_id "chr10_80721900_80722013_+"; exonnum "6"; txlen "3349";
chr10	ENSEMBL_gcm37	exon	80721900	80722013	0.00264835635757411	+	.	gene_id "ENSMUSG00000059406.9"; transcript_id "ENSMUSG00000059406.9_tx_14"; exon_id "chr10_80721900_80722013_+"; exonnum "6"; txlen "2808";
chr10	ENSEMBL_gcm37	exon	80721900	80722013	0.0215805089294835	+	.	gene_id "ENSMUSG00000059406.9"; transcript_id "ENSMUSG00000059406.9_tx_4"; exon_id "chr10_80721900_80722013_+"; exonnum "7"; txlen "3391";
chr10	ENSEMBL_gcm37	exon	80721900	80722013	0.0124851085428494	+	.	gene_id "ENSMUSG00000059406.9"; transcript_id "ENSMUSG00000059406.9_tx_6"; exon_id "chr10_80721900_80722013_+"; exonnum "6"; txlen "1205";
chr10	ENSEMBL_gcm37	exon	80721900	80722013	0.0117143938752694	+	.	gene_id "ENSMUSG00000059406.9"; transcript_id "ENSMUSG00000059406.9_tx_8"; exon_id "chr10_80721900_80722013_+"; exonnum "8"; txlen "3777";
chr10	ENSEMBL_gcm37	exon	80721900	80722013	0.0117143938752694	+	.	gene_id "ENSMUSG00000059406.9"; transcript_id "ENSMUSG00000059406.9_tx_9"; exon_id "chr10_80721900_80722013_+"; exonnum "7"; txlen "3735";
chr10	HAVANA	exon	80723218	80723389	0	+	.	gene_id "ENSMUSG00000059406.9"; transcript_id "ENSMUST00000219817.2"; gene_type "protein_coding"; gene_name "Tmprss9"; transcript_type "protein_coding"; transcript_name "Tmprss9-203"; exon_number 8; exon_id "ENSMUSE00000341030.6"; level 2; protein_id "ENSMUSP00000152034.2"; transcript_support_level "5"; mgi_id "MGI:3612246"; tag "upstream_ATG"; tag "basic"; tag "Ensembl_canonical"; tag "GENCODE_Primary"; tag "appris_principal_1"; tag "CCDS"; ccdsid "CCDS48641.1"; havana_gene "OTTMUSG00000065047.1"; havana_transcript "OTTMUST00000158478.1";
chr10	HAVANA	CDS	80723218	80723389	0	+	2	gene_id "ENSMUSG00000059406.9"; transcript_id "ENSMUST00000219817.2"; gene_type "protein_coding"; gene_name "Tmprss9"; transcript_type "protein_coding"; transcript_name "Tmprss9-203"; exon_number 8; exon_id "ENSMUSE00000341030.6"; level 2; protein_id "ENSMUSP00000152034.2"; transcript_support_level "5"; mgi_id "MGI:3612246"; tag "upstream_ATG"; tag "basic"; tag "Ensembl_canonical"; tag "GENCODE_Primary"; tag "appris_principal_1"; tag "CCDS"; ccdsid "CCDS48641.1"; havana_gene "OTTMUSG00000065047.1"; havana_transcript "OTTMUST00000158478.1";
chr10	HAVANA	exon	80723218	80723389	0	+	.	gene_id "ENSMUSG00000059406.9"; transcript_id "ENSMUST00000219742.2"; gene_type "protein_coding"; gene_name "Tmprss9"; transcript_type "retained_intron"; transcript_name "Tmprss9-202"; exon_number 7; exon_id "ENSMUSE00001412026.2"; level 2; transcript_support_level "1"; mgi_id "MGI:3612246"; havana_gene "OTTMUSG00000065047.1"; havana_transcript "OTTMUST00000158479.1";
chr10	ENSEMBL	exon	80723218	80723389	0	+	.	gene_id "ENSMUSG00000059406.9"; transcript_id "ENSMUST00000105333.3"; gene_type "protein_coding"; gene_name "Tmprss9"; transcript_type "protein_coding"; transcript_name "Tmprss9-201"; exon_number 7; exon_id "ENSMUSE00000341030.6"; level 3; protein_id "ENSMUSP00000100970.3"; transcript_support_level "1"; mgi_id "MGI:3612246"; tag "basic"; tag "appris_principal_1"; tag "CCDS"; ccdsid "CCDS48641.1"; havana_gene "OTTMUSG00000065047.1";
chr10	ENSEMBL	CDS	80723218	80723389	0	+	2	gene_id "ENSMUSG00000059406.9"; transcript_id "ENSMUST00000105333.3"; gene_type "protein_coding"; gene_name "Tmprss9"; transcript_type "protein_coding"; transcript_name "Tmprss9-201"; exon_number 7; exon_id "ENSMUSE00000341030.6"; level 3; protein_id "ENSMUSP00000100970.3"; transcript_support_level "1"; mgi_id "MGI:3612246"; tag "basic"; tag "appris_principal_1"; tag "CCDS"; ccdsid "CCDS48641.1"; havana_gene "OTTMUSG00000065047.1";
chr10	ENSEMBL_gcm37	exon	80723218	80723389	0.00794506907272233	+	.	gene_id "ENSMUSG00000059406.9"; transcript_id "ENSMUSG00000059406.9_tx_10"; exon_id "chr10_80723218_80723389_+"; exonnum "6"; txlen "1163";
chr10	ENSEMBL_gcm37	exon	80723218	80723389	0.00337589461903683	+	.	gene_id "ENSMUSG00000059406.9"; transcript_id "ENSMUSG00000059406.9_tx_12"; exon_id "chr10_80723218_80723389_+"; exonnum "7"; txlen "3349";
chr10	ENSEMBL_gcm37	exon	80723218	80723389	0.00264835635757411	+	.	gene_id "ENSMUSG00000059406.9"; transcript_id "ENSMUSG00000059406.9_tx_14"; exon_id "chr10_80723218_80723389_+"; exonnum "7"; txlen "2808";
chr10	ENSEMBL_gcm37	exon	80723218	80723389	0.0215805089294835	+	.	gene_id "ENSMUSG00000059406.9"; transcript_id "ENSMUSG00000059406.9_tx_4"; exon_id "chr10_80723218_80723389_+"; exonnum "8"; txlen "3391";
chr10	ENSEMBL_gcm37	exon	80723218	80723389	0.0124851085428494	+	.	gene_id "ENSMUSG00000059406.9"; transcript_id "ENSMUSG00000059406.9_tx_6"; exon_id "chr10_80723218_80723389_+"; exonnum "7"; txlen "1205";
chr10	ENSEMBL_gcm37	exon	80723218	80723389	0.0117143938752694	+	.	gene_id "ENSMUSG00000059406.9"; transcript_id "ENSMUSG00000059406.9_tx_8"; exon_id "chr10_80723218_80723389_+"; exonnum "9"; txlen "3777";
chr10	ENSEMBL_gcm37	exon	80723218	80723389	0.0117143938752694	+	.	gene_id "ENSMUSG00000059406.9"; transcript_id "ENSMUSG00000059406.9_tx_9"; exon_id "chr10_80723218_80723389_+"; exonnum "8"; txlen "3735";
chr10	HAVANA	exon	80724120	80724394	0	+	.	gene_id "ENSMUSG00000059406.9"; transcript_id "ENSMUST00000219817.2"; gene_type "protein_coding"; gene_name "Tmprss9"; transcript_type "protein_coding"; transcript_name "Tmprss9-203"; exon_number 9; exon_id "ENSMUSE00000453891.5"; level 2; protein_id "ENSMUSP00000152034.2"; transcript_support_level "5"; mgi_id "MGI:3612246"; tag "upstream_ATG"; tag "basic"; tag "Ensembl_canonical"; tag "GENCODE_Primary"; tag "appris_principal_1"; tag "CCDS"; ccdsid "CCDS48641.1"; havana_gene "OTTMUSG00000065047.1"; havana_transcript "OTTMUST00000158478.1";
chr10	HAVANA	CDS	80724120	80724394	0	+	1	gene_id "ENSMUSG00000059406.9"; transcript_id "ENSMUST00000219817.2"; gene_type "protein_coding"; gene_name "Tmprss9"; transcript_type "protein_coding"; transcript_name "Tmprss9-203"; exon_number 9; exon_id "ENSMUSE00000453891.5"; level 2; protein_id "ENSMUSP00000152034.2"; transcript_support_level "5"; mgi_id "MGI:3612246"; tag "upstream_ATG"; tag "basic"; tag "Ensembl_canonical"; tag "GENCODE_Primary"; tag "appris_principal_1"; tag "CCDS"; ccdsid "CCDS48641.1"; havana_gene "OTTMUSG00000065047.1"; havana_transcript "OTTMUST00000158478.1";
chr10	HAVANA	exon	80724120	80724394	0	+	.	gene_id "ENSMUSG00000059406.9"; transcript_id "ENSMUST00000219742.2"; gene_type "protein_coding"; gene_name "Tmprss9"; transcript_type "retained_intron"; transcript_name "Tmprss9-202"; exon_number 8; exon_id "ENSMUSE00001410956.2"; level 2; transcript_support_level "1"; mgi_id "MGI:3612246"; havana_gene "OTTMUSG00000065047.1"; havana_transcript "OTTMUST00000158479.1";
chr10	ENSEMBL	exon	80724120	80724394	0	+	.	gene_id "ENSMUSG00000059406.9"; transcript_id "ENSMUST00000105333.3"; gene_type "protein_coding"; gene_name "Tmprss9"; transcript_type "protein_coding"; transcript_name "Tmprss9-201"; exon_number 8; exon_id "ENSMUSE00000453891.5"; level 3; protein_id "ENSMUSP00000100970.3"; transcript_support_level "1"; mgi_id "MGI:3612246"; tag "basic"; tag "appris_principal_1"; tag "CCDS"; ccdsid "CCDS48641.1"; havana_gene "OTTMUSG00000065047.1";
chr10	ENSEMBL	CDS	80724120	80724394	0	+	1	gene_id "ENSMUSG00000059406.9"; transcript_id "ENSMUST00000105333.3"; gene_type "protein_coding"; gene_name "Tmprss9"; transcript_type "protein_coding"; transcript_name "Tmprss9-201"; exon_number 8; exon_id "ENSMUSE00000453891.5"; level 3; protein_id "ENSMUSP00000100970.3"; transcript_support_level "1"; mgi_id "MGI:3612246"; tag "basic"; tag "appris_principal_1"; tag "CCDS"; ccdsid "CCDS48641.1"; havana_gene "OTTMUSG00000065047.1";
chr10	ENSEMBL_gcm37	exon	80724120	80724394	0.00794506907272233	+	.	gene_id "ENSMUSG00000059406.9"; transcript_id "ENSMUSG00000059406.9_tx_10"; exon_id "chr10_80724120_80724394_+"; exonnum "7"; txlen "1163";
chr10	ENSEMBL_gcm37	exon	80724120	80724394	0.00337589461903683	+	.	gene_id "ENSMUSG00000059406.9"; transcript_id "ENSMUSG00000059406.9_tx_12"; exon_id "chr10_80724120_80724394_+"; exonnum "8"; txlen "3349";
chr10	ENSEMBL_gcm37	exon	80724120	80724394	0.0215805089294835	+	.	gene_id "ENSMUSG00000059406.9"; transcript_id "ENSMUSG00000059406.9_tx_4"; exon_id "chr10_80724120_80724394_+"; exonnum "9"; txlen "3391";
chr10	ENSEMBL_gcm37	exon	80724120	80724394	0.0124851085428494	+	.	gene_id "ENSMUSG00000059406.9"; transcript_id "ENSMUSG00000059406.9_tx_6"; exon_id "chr10_80724120_80724394_+"; exonnum "8"; txlen "1205";
chr10	ENSEMBL_gcm37	exon	80724120	80724394	0.0117143938752694	+	.	gene_id "ENSMUSG00000059406.9"; transcript_id "ENSMUSG00000059406.9_tx_8"; exon_id "chr10_80724120_80724394_+"; exonnum "10"; txlen "3777";
chr10	ENSEMBL_gcm37	exon	80724120	80724394	0.0117143938752694	+	.	gene_id "ENSMUSG00000059406.9"; transcript_id "ENSMUSG00000059406.9_tx_9"; exon_id "chr10_80724120_80724394_+"; exonnum "9"; txlen "3735";
chr10	HAVANA	exon	80725164	80725300	0	+	.	gene_id "ENSMUSG00000059406.9"; transcript_id "ENSMUST00000219817.2"; gene_type "protein_coding"; gene_name "Tmprss9"; transcript_type "protein_coding"; transcript_name "Tmprss9-203"; exon_number 10; exon_id "ENSMUSE00000609535.2"; level 2; protein_id "ENSMUSP00000152034.2"; transcript_support_level "5"; mgi_id "MGI:3612246"; tag "upstream_ATG"; tag "basic"; tag "Ensembl_canonical"; tag "GENCODE_Primary"; tag "appris_principal_1"; tag "CCDS"; ccdsid "CCDS48641.1"; havana_gene "OTTMUSG00000065047.1"; havana_transcript "OTTMUST00000158478.1";
chr10	HAVANA	CDS	80725164	80725300	0	+	2	gene_id "ENSMUSG00000059406.9"; transcript_id "ENSMUST00000219817.2"; gene_type "protein_coding"; gene_name "Tmprss9"; transcript_type "protein_coding"; transcript_name "Tmprss9-203"; exon_number 10; exon_id "ENSMUSE00000609535.2"; level 2; protein_id "ENSMUSP00000152034.2"; transcript_support_level "5"; mgi_id "MGI:3612246"; tag "upstream_ATG"; tag "basic"; tag "Ensembl_canonical"; tag "GENCODE_Primary"; tag "appris_principal_1"; tag "CCDS"; ccdsid "CCDS48641.1"; havana_gene "OTTMUSG00000065047.1"; havana_transcript "OTTMUST00000158478.1";
chr10	HAVANA	exon	80725164	80725300	0	+	.	gene_id "ENSMUSG00000059406.9"; transcript_id "ENSMUST00000219742.2"; gene_type "protein_coding"; gene_name "Tmprss9"; transcript_type "retained_intron"; transcript_name "Tmprss9-202"; exon_number 9; exon_id "ENSMUSE00001413225.2"; level 2; transcript_support_level "1"; mgi_id "MGI:3612246"; havana_gene "OTTMUSG00000065047.1"; havana_transcript "OTTMUST00000158479.1";
chr10	ENSEMBL	exon	80725164	80725300	0	+	.	gene_id "ENSMUSG00000059406.9"; transcript_id "ENSMUST00000105333.3"; gene_type "protein_coding"; gene_name "Tmprss9"; transcript_type "protein_coding"; transcript_name "Tmprss9-201"; exon_number 9; exon_id "ENSMUSE00000609535.2"; level 3; protein_id "ENSMUSP00000100970.3"; transcript_support_level "1"; mgi_id "MGI:3612246"; tag "basic"; tag "appris_principal_1"; tag "CCDS"; ccdsid "CCDS48641.1"; havana_gene "OTTMUSG00000065047.1";
chr10	ENSEMBL	CDS	80725164	80725300	0	+	2	gene_id "ENSMUSG00000059406.9"; transcript_id "ENSMUST00000105333.3"; gene_type "protein_coding"; gene_name "Tmprss9"; transcript_type "protein_coding"; transcript_name "Tmprss9-201"; exon_number 9; exon_id "ENSMUSE00000609535.2"; level 3; protein_id "ENSMUSP00000100970.3"; transcript_support_level "1"; mgi_id "MGI:3612246"; tag "basic"; tag "appris_principal_1"; tag "CCDS"; ccdsid "CCDS48641.1"; havana_gene "OTTMUSG00000065047.1";
chr10	ENSEMBL_gcm37	exon	80725164	80725300	0.00337589461903683	+	.	gene_id "ENSMUSG00000059406.9"; transcript_id "ENSMUSG00000059406.9_tx_12"; exon_id "chr10_80725164_80725300_+"; exonnum "9"; txlen "3349";
chr10	ENSEMBL_gcm37	exon	80725164	80725300	0.0215805089294835	+	.	gene_id "ENSMUSG00000059406.9"; transcript_id "ENSMUSG00000059406.9_tx_4"; exon_id "chr10_80725164_80725300_+"; exonnum "10"; txlen "3391";
chr10	ENSEMBL_gcm37	exon	80725164	80725300	0.0117143938752694	+	.	gene_id "ENSMUSG00000059406.9"; transcript_id "ENSMUSG00000059406.9_tx_8"; exon_id "chr10_80725164_80725300_+"; exonnum "11"; txlen "3777";
chr10	ENSEMBL_gcm37	exon	80725164	80725300	0.0117143938752694	+	.	gene_id "ENSMUSG00000059406.9"; transcript_id "ENSMUSG00000059406.9_tx_9"; exon_id "chr10_80725164_80725300_+"; exonnum "10"; txlen "3735";
chr10	HAVANA	exon	80726012	80726330	0	+	.	gene_id "ENSMUSG00000059406.9"; transcript_id "ENSMUST00000219817.2"; gene_type "protein_coding"; gene_name "Tmprss9"; transcript_type "protein_coding"; transcript_name "Tmprss9-203"; exon_number 11; exon_id "ENSMUSE00000453628.5"; level 2; protein_id "ENSMUSP00000152034.2"; transcript_support_level "5"; mgi_id "MGI:3612246"; tag "upstream_ATG"; tag "basic"; tag "Ensembl_canonical"; tag "GENCODE_Primary"; tag "appris_principal_1"; tag "CCDS"; ccdsid "CCDS48641.1"; havana_gene "OTTMUSG00000065047.1"; havana_transcript "OTTMUST00000158478.1";
chr10	HAVANA	CDS	80726012	80726330	0	+	0	gene_id "ENSMUSG00000059406.9"; transcript_id "ENSMUST00000219817.2"; gene_type "protein_coding"; gene_name "Tmprss9"; transcript_type "protein_coding"; transcript_name "Tmprss9-203"; exon_number 11; exon_id "ENSMUSE00000453628.5"; level 2; protein_id "ENSMUSP00000152034.2"; transcript_support_level "5"; mgi_id "MGI:3612246"; tag "upstream_ATG"; tag "basic"; tag "Ensembl_canonical"; tag "GENCODE_Primary"; tag "appris_principal_1"; tag "CCDS"; ccdsid "CCDS48641.1"; havana_gene "OTTMUSG00000065047.1"; havana_transcript "OTTMUST00000158478.1";
chr10	ENSEMBL	exon	80726012	80726330	0	+	.	gene_id "ENSMUSG00000059406.9"; transcript_id "ENSMUST00000105333.3"; gene_type "protein_coding"; gene_name "Tmprss9"; transcript_type "protein_coding"; transcript_name "Tmprss9-201"; exon_number 10; exon_id "ENSMUSE00000453628.5"; level 3; protein_id "ENSMUSP00000100970.3"; transcript_support_level "1"; mgi_id "MGI:3612246"; tag "basic"; tag "appris_principal_1"; tag "CCDS"; ccdsid "CCDS48641.1"; havana_gene "OTTMUSG00000065047.1";
chr10	ENSEMBL	CDS	80726012	80726330	0	+	0	gene_id "ENSMUSG00000059406.9"; transcript_id "ENSMUST00000105333.3"; gene_type "protein_coding"; gene_name "Tmprss9"; transcript_type "protein_coding"; transcript_name "Tmprss9-201"; exon_number 10; exon_id "ENSMUSE00000453628.5"; level 3; protein_id "ENSMUSP00000100970.3"; transcript_support_level "1"; mgi_id "MGI:3612246"; tag "basic"; tag "appris_principal_1"; tag "CCDS"; ccdsid "CCDS48641.1"; havana_gene "OTTMUSG00000065047.1";
chr10	ENSEMBL_gcm37	exon	80726012	80726330	0.00337589461903683	+	.	gene_id "ENSMUSG00000059406.9"; transcript_id "ENSMUSG00000059406.9_tx_12"; exon_id "chr10_80726012_80726330_+"; exonnum "10"; txlen "3349";
chr10	ENSEMBL_gcm37	exon	80726012	80726330	0.00264835635757411	+	.	gene_id "ENSMUSG00000059406.9"; transcript_id "ENSMUSG00000059406.9_tx_14"; exon_id "chr10_80726012_80726330_+"; exonnum "8"; txlen "2808";
chr10	ENSEMBL_gcm37	exon	80726012	80726330	0.0215805089294835	+	.	gene_id "ENSMUSG00000059406.9"; transcript_id "ENSMUSG00000059406.9_tx_4"; exon_id "chr10_80726012_80726330_+"; exonnum "11"; txlen "3391";
chr10	ENSEMBL_gcm37	exon	80726012	80726330	0.0117143938752694	+	.	gene_id "ENSMUSG00000059406.9"; transcript_id "ENSMUSG00000059406.9_tx_8"; exon_id "chr10_80726012_80726330_+"; exonnum "12"; txlen "3777";
chr10	ENSEMBL_gcm37	exon	80726012	80726330	0.0117143938752694	+	.	gene_id "ENSMUSG00000059406.9"; transcript_id "ENSMUSG00000059406.9_tx_9"; exon_id "chr10_80726012_80726330_+"; exonnum "11"; txlen "3735";
chr10	HAVANA	exon	80726012	80726544	0	+	.	gene_id "ENSMUSG00000059406.9"; transcript_id "ENSMUST00000219742.2"; gene_type "protein_coding"; gene_name "Tmprss9"; transcript_type "retained_intron"; transcript_name "Tmprss9-202"; exon_number 10; exon_id "ENSMUSE00001410265.2"; level 2; transcript_support_level "1"; mgi_id "MGI:3612246"; havana_gene "OTTMUSG00000065047.1"; havana_transcript "OTTMUST00000158479.1";
chr10	sragcm37_es	exon	80727099	80727162	0.014767325175415	+	.	gene_id "ENSMUSG00000059406.9"; transcript_id "ENSMUSG00000059406.9_tx_5"; exon_id "chr10_80727099_80727162_+"; exonnum "1"; txlen "1614";
chr10	sragcm37_es	exon	80727146	80727254	0.746815170850955	+	.	gene_id "ENSMUSG00000059406.9"; transcript_id "ENSMUSG00000059406.9_tx_1"; exon_id "chr10_80727146_80727254_+"; exonnum "1"; txlen "1931";
chr10	sragcm37_es	exon	80727146	80727254	0.00314713095221378	+	.	gene_id "ENSMUSG00000059406.9"; transcript_id "ENSMUSG00000059406.9_tx_13"; exon_id "chr10_80727146_80727254_+"; exonnum "1"; txlen "1487";
chr10	sragcm37_es	exon	80727146	80727254	0.0635348020947275	+	.	gene_id "ENSMUSG00000059406.9"; transcript_id "ENSMUSG00000059406.9_tx_2"; exon_id "chr10_80727146_80727254_+"; exonnum "1"; txlen "1659";
chr10	HAVANA	exon	80727991	80728162	0	+	.	gene_id "ENSMUSG00000059406.9"; transcript_id "ENSMUST00000219817.2"; gene_type "protein_coding"; gene_name "Tmprss9"; transcript_type "protein_coding"; transcript_name "Tmprss9-203"; exon_number 12; exon_id "ENSMUSE00000609534.2"; level 2; protein_id "ENSMUSP00000152034.2"; transcript_support_level "5"; mgi_id "MGI:3612246"; tag "upstream_ATG"; tag "basic"; tag "Ensembl_canonical"; tag "GENCODE_Primary"; tag "appris_principal_1"; tag "CCDS"; ccdsid "CCDS48641.1"; havana_gene "OTTMUSG00000065047.1"; havana_transcript "OTTMUST00000158478.1";
chr10	HAVANA	CDS	80727991	80728162	0	+	2	gene_id "ENSMUSG00000059406.9"; transcript_id "ENSMUST00000219817.2"; gene_type "protein_coding"; gene_name "Tmprss9"; transcript_type "protein_coding"; transcript_name "Tmprss9-203"; exon_number 12; exon_id "ENSMUSE00000609534.2"; level 2; protein_id "ENSMUSP00000152034.2"; transcript_support_level "5"; mgi_id "MGI:3612246"; tag "upstream_ATG"; tag "basic"; tag "Ensembl_canonical"; tag "GENCODE_Primary"; tag "appris_principal_1"; tag "CCDS"; ccdsid "CCDS48641.1"; havana_gene "OTTMUSG00000065047.1"; havana_transcript "OTTMUST00000158478.1";
chr10	ENSEMBL	exon	80727991	80728162	0	+	.	gene_id "ENSMUSG00000059406.9"; transcript_id "ENSMUST00000105333.3"; gene_type "protein_coding"; gene_name "Tmprss9"; transcript_type "protein_coding"; transcript_name "Tmprss9-201"; exon_number 11; exon_id "ENSMUSE00000609534.2"; level 3; protein_id "ENSMUSP00000100970.3"; transcript_support_level "1"; mgi_id "MGI:3612246"; tag "basic"; tag "appris_principal_1"; tag "CCDS"; ccdsid "CCDS48641.1"; havana_gene "OTTMUSG00000065047.1";
chr10	ENSEMBL	CDS	80727991	80728162	0	+	2	gene_id "ENSMUSG00000059406.9"; transcript_id "ENSMUST00000105333.3"; gene_type "protein_coding"; gene_name "Tmprss9"; transcript_type "protein_coding"; transcript_name "Tmprss9-201"; exon_number 11; exon_id "ENSMUSE00000609534.2"; level 3; protein_id "ENSMUSP00000100970.3"; transcript_support_level "1"; mgi_id "MGI:3612246"; tag "basic"; tag "appris_principal_1"; tag "CCDS"; ccdsid "CCDS48641.1"; havana_gene "OTTMUSG00000065047.1";
chr10	ENSEMBL_gcm37	exon	80727991	80728162	0.746815170850955	+	.	gene_id "ENSMUSG00000059406.9"; transcript_id "ENSMUSG00000059406.9_tx_1"; exon_id "chr10_80727991_80728162_+"; exonnum "2"; txlen "1931";
chr10	ENSEMBL_gcm37	exon	80727991	80728162	0.00337589461903683	+	.	gene_id "ENSMUSG00000059406.9"; transcript_id "ENSMUSG00000059406.9_tx_12"; exon_id "chr10_80727991_80728162_+"; exonnum "11"; txlen "3349";
chr10	ENSEMBL_gcm37	exon	80727991	80728162	0.00264835635757411	+	.	gene_id "ENSMUSG00000059406.9"; transcript_id "ENSMUSG00000059406.9_tx_14"; exon_id "chr10_80727991_80728162_+"; exonnum "9"; txlen "2808";
chr10	ENSEMBL_gcm37	exon	80727991	80728162	0.0635348020947275	+	.	gene_id "ENSMUSG00000059406.9"; transcript_id "ENSMUSG00000059406.9_tx_2"; exon_id "chr10_80727991_80728162_+"; exonnum "2"; txlen "1659";
chr10	ENSEMBL_gcm37	exon	80727991	80728162	0.0215805089294835	+	.	gene_id "ENSMUSG00000059406.9"; transcript_id "ENSMUSG00000059406.9_tx_4"; exon_id "chr10_80727991_80728162_+"; exonnum "12"; txlen "3391";
chr10	ENSEMBL_gcm37	exon	80727991	80728162	0.014767325175415	+	.	gene_id "ENSMUSG00000059406.9"; transcript_id "ENSMUSG00000059406.9_tx_5"; exon_id "chr10_80727991_80728162_+"; exonnum "2"; txlen "1614";
chr10	ENSEMBL_gcm37	exon	80727991	80728162	0.0117143938752694	+	.	gene_id "ENSMUSG00000059406.9"; transcript_id "ENSMUSG00000059406.9_tx_8"; exon_id "chr10_80727991_80728162_+"; exonnum "13"; txlen "3777";
chr10	ENSEMBL_gcm37	exon	80727991	80728162	0.0117143938752694	+	.	gene_id "ENSMUSG00000059406.9"; transcript_id "ENSMUSG00000059406.9_tx_9"; exon_id "chr10_80727991_80728162_+"; exonnum "12"; txlen "3735";
chr10	HAVANA	exon	80728820	80729091	0	+	.	gene_id "ENSMUSG00000059406.9"; transcript_id "ENSMUST00000219817.2"; gene_type "protein_coding"; gene_name "Tmprss9"; transcript_type "protein_coding"; transcript_name "Tmprss9-203"; exon_number 13; exon_id "ENSMUSE00000304736.4"; level 2; protein_id "ENSMUSP00000152034.2"; transcript_support_level "5"; mgi_id "MGI:3612246"; tag "upstream_ATG"; tag "basic"; tag "Ensembl_canonical"; tag "GENCODE_Primary"; tag "appris_principal_1"; tag "CCDS"; ccdsid "CCDS48641.1"; havana_gene "OTTMUSG00000065047.1"; havana_transcript "OTTMUST00000158478.1";
chr10	HAVANA	CDS	80728820	80729091	0	+	1	gene_id "ENSMUSG00000059406.9"; transcript_id "ENSMUST00000219817.2"; gene_type "protein_coding"; gene_name "Tmprss9"; transcript_type "protein_coding"; transcript_name "Tmprss9-203"; exon_number 13; exon_id "ENSMUSE00000304736.4"; level 2; protein_id "ENSMUSP00000152034.2"; transcript_support_level "5"; mgi_id "MGI:3612246"; tag "upstream_ATG"; tag "basic"; tag "Ensembl_canonical"; tag "GENCODE_Primary"; tag "appris_principal_1"; tag "CCDS"; ccdsid "CCDS48641.1"; havana_gene "OTTMUSG00000065047.1"; havana_transcript "OTTMUST00000158478.1";
```
