## Supplementary material for "Significantly Improved Mouse and Rat Genome Annotation Using Sequence Read Archive RNA-seq Data": mouse_SRA_GENCODE_M37.gtf: mouse_SRA_GENCODE_M37.gtf (part 133 of 1572)

```
chr10	ENSEMBL	exon	80728820	80729091	0	+	.	gene_id "ENSMUSG00000059406.9"; transcript_id "ENSMUST00000105333.3"; gene_type "protein_coding"; gene_name "Tmprss9"; transcript_type "protein_coding"; transcript_name "Tmprss9-201"; exon_number 12; exon_id "ENSMUSE00000304736.4"; level 3; protein_id "ENSMUSP00000100970.3"; transcript_support_level "1"; mgi_id "MGI:3612246"; tag "basic"; tag "appris_principal_1"; tag "CCDS"; ccdsid "CCDS48641.1"; havana_gene "OTTMUSG00000065047.1";
chr10	ENSEMBL	CDS	80728820	80729091	0	+	1	gene_id "ENSMUSG00000059406.9"; transcript_id "ENSMUST00000105333.3"; gene_type "protein_coding"; gene_name "Tmprss9"; transcript_type "protein_coding"; transcript_name "Tmprss9-201"; exon_number 12; exon_id "ENSMUSE00000304736.4"; level 3; protein_id "ENSMUSP00000100970.3"; transcript_support_level "1"; mgi_id "MGI:3612246"; tag "basic"; tag "appris_principal_1"; tag "CCDS"; ccdsid "CCDS48641.1"; havana_gene "OTTMUSG00000065047.1";
chr10	ENSEMBL_gcm37	exon	80728820	80729091	0.746815170850955	+	.	gene_id "ENSMUSG00000059406.9"; transcript_id "ENSMUSG00000059406.9_tx_1"; exon_id "chr10_80728820_80729091_+"; exonnum "3"; txlen "1931";
chr10	ENSEMBL_gcm37	exon	80728820	80729091	0.00264835635757411	+	.	gene_id "ENSMUSG00000059406.9"; transcript_id "ENSMUSG00000059406.9_tx_14"; exon_id "chr10_80728820_80729091_+"; exonnum "10"; txlen "2808";
chr10	ENSEMBL_gcm37	exon	80728820	80729091	0.034479787739135	+	.	gene_id "ENSMUSG00000059406.9"; transcript_id "ENSMUSG00000059406.9_tx_3"; exon_id "chr10_80728820_80729091_+"; exonnum "1"; txlen "1639";
chr10	ENSEMBL_gcm37	exon	80728820	80729091	0.0117143938752694	+	.	gene_id "ENSMUSG00000059406.9"; transcript_id "ENSMUSG00000059406.9_tx_8"; exon_id "chr10_80728820_80729091_+"; exonnum "14"; txlen "3777";
chr10	ENSEMBL_gcm37	exon	80728820	80729091	0.0117143938752694	+	.	gene_id "ENSMUSG00000059406.9"; transcript_id "ENSMUSG00000059406.9_tx_9"; exon_id "chr10_80728820_80729091_+"; exonnum "13"; txlen "3735";
chr10	HAVANA	exon	80730125	80730261	0	+	.	gene_id "ENSMUSG00000059406.9"; transcript_id "ENSMUST00000219817.2"; gene_type "protein_coding"; gene_name "Tmprss9"; transcript_type "protein_coding"; transcript_name "Tmprss9-203"; exon_number 14; exon_id "ENSMUSE00000304731.4"; level 2; protein_id "ENSMUSP00000152034.2"; transcript_support_level "5"; mgi_id "MGI:3612246"; tag "upstream_ATG"; tag "basic"; tag "Ensembl_canonical"; tag "GENCODE_Primary"; tag "appris_principal_1"; tag "CCDS"; ccdsid "CCDS48641.1"; havana_gene "OTTMUSG00000065047.1"; havana_transcript "OTTMUST00000158478.1";
chr10	HAVANA	CDS	80730125	80730261	0	+	2	gene_id "ENSMUSG00000059406.9"; transcript_id "ENSMUST00000219817.2"; gene_type "protein_coding"; gene_name "Tmprss9"; transcript_type "protein_coding"; transcript_name "Tmprss9-203"; exon_number 14; exon_id "ENSMUSE00000304731.4"; level 2; protein_id "ENSMUSP00000152034.2"; transcript_support_level "5"; mgi_id "MGI:3612246"; tag "upstream_ATG"; tag "basic"; tag "Ensembl_canonical"; tag "GENCODE_Primary"; tag "appris_principal_1"; tag "CCDS"; ccdsid "CCDS48641.1"; havana_gene "OTTMUSG00000065047.1"; havana_transcript "OTTMUST00000158478.1";
chr10	ENSEMBL	exon	80730125	80730261	0	+	.	gene_id "ENSMUSG00000059406.9"; transcript_id "ENSMUST00000105333.3"; gene_type "protein_coding"; gene_name "Tmprss9"; transcript_type "protein_coding"; transcript_name "Tmprss9-201"; exon_number 13; exon_id "ENSMUSE00000304731.4"; level 3; protein_id "ENSMUSP00000100970.3"; transcript_support_level "1"; mgi_id "MGI:3612246"; tag "basic"; tag "appris_principal_1"; tag "CCDS"; ccdsid "CCDS48641.1"; havana_gene "OTTMUSG00000065047.1";
chr10	ENSEMBL	CDS	80730125	80730261	0	+	2	gene_id "ENSMUSG00000059406.9"; transcript_id "ENSMUST00000105333.3"; gene_type "protein_coding"; gene_name "Tmprss9"; transcript_type "protein_coding"; transcript_name "Tmprss9-201"; exon_number 13; exon_id "ENSMUSE00000304731.4"; level 3; protein_id "ENSMUSP00000100970.3"; transcript_support_level "1"; mgi_id "MGI:3612246"; tag "basic"; tag "appris_principal_1"; tag "CCDS"; ccdsid "CCDS48641.1"; havana_gene "OTTMUSG00000065047.1";
chr10	ENSEMBL_gcm37	exon	80730125	80730261	0.746815170850955	+	.	gene_id "ENSMUSG00000059406.9"; transcript_id "ENSMUSG00000059406.9_tx_1"; exon_id "chr10_80730125_80730261_+"; exonnum "4"; txlen "1931";
chr10	ENSEMBL_gcm37	exon	80730125	80730261	0.00337589461903683	+	.	gene_id "ENSMUSG00000059406.9"; transcript_id "ENSMUSG00000059406.9_tx_12"; exon_id "chr10_80730125_80730261_+"; exonnum "12"; txlen "3349";
chr10	ENSEMBL_gcm37	exon	80730125	80730261	0.00314713095221378	+	.	gene_id "ENSMUSG00000059406.9"; transcript_id "ENSMUSG00000059406.9_tx_13"; exon_id "chr10_80730125_80730261_+"; exonnum "2"; txlen "1487";
chr10	ENSEMBL_gcm37	exon	80730125	80730261	0.00264835635757411	+	.	gene_id "ENSMUSG00000059406.9"; transcript_id "ENSMUSG00000059406.9_tx_14"; exon_id "chr10_80730125_80730261_+"; exonnum "11"; txlen "2808";
chr10	ENSEMBL_gcm37	exon	80730125	80730261	0.0635348020947275	+	.	gene_id "ENSMUSG00000059406.9"; transcript_id "ENSMUSG00000059406.9_tx_2"; exon_id "chr10_80730125_80730261_+"; exonnum "3"; txlen "1659";
chr10	ENSEMBL_gcm37	exon	80730125	80730261	0.034479787739135	+	.	gene_id "ENSMUSG00000059406.9"; transcript_id "ENSMUSG00000059406.9_tx_3"; exon_id "chr10_80730125_80730261_+"; exonnum "2"; txlen "1639";
chr10	ENSEMBL_gcm37	exon	80730125	80730261	0.0215805089294835	+	.	gene_id "ENSMUSG00000059406.9"; transcript_id "ENSMUSG00000059406.9_tx_4"; exon_id "chr10_80730125_80730261_+"; exonnum "13"; txlen "3391";
chr10	ENSEMBL_gcm37	exon	80730125	80730261	0.014767325175415	+	.	gene_id "ENSMUSG00000059406.9"; transcript_id "ENSMUSG00000059406.9_tx_5"; exon_id "chr10_80730125_80730261_+"; exonnum "3"; txlen "1614";
chr10	ENSEMBL_gcm37	exon	80730125	80730261	0.0117143938752694	+	.	gene_id "ENSMUSG00000059406.9"; transcript_id "ENSMUSG00000059406.9_tx_8"; exon_id "chr10_80730125_80730261_+"; exonnum "15"; txlen "3777";
chr10	ENSEMBL_gcm37	exon	80730125	80730261	0.0117143938752694	+	.	gene_id "ENSMUSG00000059406.9"; transcript_id "ENSMUSG00000059406.9_tx_9"; exon_id "chr10_80730125_80730261_+"; exonnum "14"; txlen "3735";
chr10	HAVANA	exon	80730636	80731041	0	+	.	gene_id "ENSMUSG00000059406.9"; transcript_id "ENSMUST00000219817.2"; gene_type "protein_coding"; gene_name "Tmprss9"; transcript_type "protein_coding"; transcript_name "Tmprss9-203"; exon_number 15; exon_id "ENSMUSE00000574699.3"; level 2; protein_id "ENSMUSP00000152034.2"; transcript_support_level "5"; mgi_id "MGI:3612246"; tag "upstream_ATG"; tag "basic"; tag "Ensembl_canonical"; tag "GENCODE_Primary"; tag "appris_principal_1"; tag "CCDS"; ccdsid "CCDS48641.1"; havana_gene "OTTMUSG00000065047.1"; havana_transcript "OTTMUST00000158478.1";
chr10	HAVANA	CDS	80730636	80731041	0	+	0	gene_id "ENSMUSG00000059406.9"; transcript_id "ENSMUST00000219817.2"; gene_type "protein_coding"; gene_name "Tmprss9"; transcript_type "protein_coding"; transcript_name "Tmprss9-203"; exon_number 15; exon_id "ENSMUSE00000574699.3"; level 2; protein_id "ENSMUSP00000152034.2"; transcript_support_level "5"; mgi_id "MGI:3612246"; tag "upstream_ATG"; tag "basic"; tag "Ensembl_canonical"; tag "GENCODE_Primary"; tag "appris_principal_1"; tag "CCDS"; ccdsid "CCDS48641.1"; havana_gene "OTTMUSG00000065047.1"; havana_transcript "OTTMUST00000158478.1";
chr10	ENSEMBL	exon	80730636	80731041	0	+	.	gene_id "ENSMUSG00000059406.9"; transcript_id "ENSMUST00000105333.3"; gene_type "protein_coding"; gene_name "Tmprss9"; transcript_type "protein_coding"; transcript_name "Tmprss9-201"; exon_number 14; exon_id "ENSMUSE00000574699.3"; level 3; protein_id "ENSMUSP00000100970.3"; transcript_support_level "1"; mgi_id "MGI:3612246"; tag "basic"; tag "appris_principal_1"; tag "CCDS"; ccdsid "CCDS48641.1"; havana_gene "OTTMUSG00000065047.1";
chr10	ENSEMBL	CDS	80730636	80731041	0	+	0	gene_id "ENSMUSG00000059406.9"; transcript_id "ENSMUST00000105333.3"; gene_type "protein_coding"; gene_name "Tmprss9"; transcript_type "protein_coding"; transcript_name "Tmprss9-201"; exon_number 14; exon_id "ENSMUSE00000574699.3"; level 3; protein_id "ENSMUSP00000100970.3"; transcript_support_level "1"; mgi_id "MGI:3612246"; tag "basic"; tag "appris_principal_1"; tag "CCDS"; ccdsid "CCDS48641.1"; havana_gene "OTTMUSG00000065047.1";
chr10	ENSEMBL_gcm37	exon	80730636	80731041	0.746815170850955	+	.	gene_id "ENSMUSG00000059406.9"; transcript_id "ENSMUSG00000059406.9_tx_1"; exon_id "chr10_80730636_80731041_+"; exonnum "5"; txlen "1931";
chr10	ENSEMBL_gcm37	exon	80730636	80731041	0.00337589461903683	+	.	gene_id "ENSMUSG00000059406.9"; transcript_id "ENSMUSG00000059406.9_tx_12"; exon_id "chr10_80730636_80731041_+"; exonnum "13"; txlen "3349";
chr10	ENSEMBL_gcm37	exon	80730636	80731041	0.00314713095221378	+	.	gene_id "ENSMUSG00000059406.9"; transcript_id "ENSMUSG00000059406.9_tx_13"; exon_id "chr10_80730636_80731041_+"; exonnum "3"; txlen "1487";
chr10	ENSEMBL_gcm37	exon	80730636	80731041	0.00264835635757411	+	.	gene_id "ENSMUSG00000059406.9"; transcript_id "ENSMUSG00000059406.9_tx_14"; exon_id "chr10_80730636_80731041_+"; exonnum "12"; txlen "2808";
chr10	ENSEMBL_gcm37	exon	80730636	80731041	0.0635348020947275	+	.	gene_id "ENSMUSG00000059406.9"; transcript_id "ENSMUSG00000059406.9_tx_2"; exon_id "chr10_80730636_80731041_+"; exonnum "4"; txlen "1659";
chr10	ENSEMBL_gcm37	exon	80730636	80731041	0.034479787739135	+	.	gene_id "ENSMUSG00000059406.9"; transcript_id "ENSMUSG00000059406.9_tx_3"; exon_id "chr10_80730636_80731041_+"; exonnum "3"; txlen "1639";
chr10	ENSEMBL_gcm37	exon	80730636	80731041	0.0215805089294835	+	.	gene_id "ENSMUSG00000059406.9"; transcript_id "ENSMUSG00000059406.9_tx_4"; exon_id "chr10_80730636_80731041_+"; exonnum "14"; txlen "3391";
chr10	ENSEMBL_gcm37	exon	80730636	80731041	0.014767325175415	+	.	gene_id "ENSMUSG00000059406.9"; transcript_id "ENSMUSG00000059406.9_tx_5"; exon_id "chr10_80730636_80731041_+"; exonnum "4"; txlen "1614";
chr10	ENSEMBL_gcm37	exon	80730636	80731041	0.0117143938752694	+	.	gene_id "ENSMUSG00000059406.9"; transcript_id "ENSMUSG00000059406.9_tx_8"; exon_id "chr10_80730636_80731041_+"; exonnum "16"; txlen "3777";
chr10	ENSEMBL_gcm37	exon	80730636	80731041	0.0117143938752694	+	.	gene_id "ENSMUSG00000059406.9"; transcript_id "ENSMUSG00000059406.9_tx_9"; exon_id "chr10_80730636_80731041_+"; exonnum "15"; txlen "3735";
chr10	HAVANA	exon	80733032	80733203	0	+	.	gene_id "ENSMUSG00000059406.9"; transcript_id "ENSMUST00000219817.2"; gene_type "protein_coding"; gene_name "Tmprss9"; transcript_type "protein_coding"; transcript_name "Tmprss9-203"; exon_number 16; exon_id "ENSMUSE00000304654.5"; level 2; protein_id "ENSMUSP00000152034.2"; transcript_support_level "5"; mgi_id "MGI:3612246"; tag "upstream_ATG"; tag "basic"; tag "Ensembl_canonical"; tag "GENCODE_Primary"; tag "appris_principal_1"; tag "CCDS"; ccdsid "CCDS48641.1"; havana_gene "OTTMUSG00000065047.1"; havana_transcript "OTTMUST00000158478.1";
chr10	HAVANA	CDS	80733032	80733203	0	+	2	gene_id "ENSMUSG00000059406.9"; transcript_id "ENSMUST00000219817.2"; gene_type "protein_coding"; gene_name "Tmprss9"; transcript_type "protein_coding"; transcript_name "Tmprss9-203"; exon_number 16; exon_id "ENSMUSE00000304654.5"; level 2; protein_id "ENSMUSP00000152034.2"; transcript_support_level "5"; mgi_id "MGI:3612246"; tag "upstream_ATG"; tag "basic"; tag "Ensembl_canonical"; tag "GENCODE_Primary"; tag "appris_principal_1"; tag "CCDS"; ccdsid "CCDS48641.1"; havana_gene "OTTMUSG00000065047.1"; havana_transcript "OTTMUST00000158478.1";
chr10	ENSEMBL	exon	80733032	80733203	0	+	.	gene_id "ENSMUSG00000059406.9"; transcript_id "ENSMUST00000105333.3"; gene_type "protein_coding"; gene_name "Tmprss9"; transcript_type "protein_coding"; transcript_name "Tmprss9-201"; exon_number 15; exon_id "ENSMUSE00000304654.5"; level 3; protein_id "ENSMUSP00000100970.3"; transcript_support_level "1"; mgi_id "MGI:3612246"; tag "basic"; tag "appris_principal_1"; tag "CCDS"; ccdsid "CCDS48641.1"; havana_gene "OTTMUSG00000065047.1";
chr10	ENSEMBL	CDS	80733032	80733203	0	+	2	gene_id "ENSMUSG00000059406.9"; transcript_id "ENSMUST00000105333.3"; gene_type "protein_coding"; gene_name "Tmprss9"; transcript_type "protein_coding"; transcript_name "Tmprss9-201"; exon_number 15; exon_id "ENSMUSE00000304654.5"; level 3; protein_id "ENSMUSP00000100970.3"; transcript_support_level "1"; mgi_id "MGI:3612246"; tag "basic"; tag "appris_principal_1"; tag "CCDS"; ccdsid "CCDS48641.1"; havana_gene "OTTMUSG00000065047.1";
chr10	ENSEMBL_gcm37	exon	80733032	80733203	0.746815170850955	+	.	gene_id "ENSMUSG00000059406.9"; transcript_id "ENSMUSG00000059406.9_tx_1"; exon_id "chr10_80733032_80733203_+"; exonnum "6"; txlen "1931";
chr10	ENSEMBL_gcm37	exon	80733032	80733203	0.00337589461903683	+	.	gene_id "ENSMUSG00000059406.9"; transcript_id "ENSMUSG00000059406.9_tx_12"; exon_id "chr10_80733032_80733203_+"; exonnum "14"; txlen "3349";
chr10	ENSEMBL_gcm37	exon	80733032	80733203	0.00314713095221378	+	.	gene_id "ENSMUSG00000059406.9"; transcript_id "ENSMUSG00000059406.9_tx_13"; exon_id "chr10_80733032_80733203_+"; exonnum "4"; txlen "1487";
chr10	ENSEMBL_gcm37	exon	80733032	80733203	0.00264835635757411	+	.	gene_id "ENSMUSG00000059406.9"; transcript_id "ENSMUSG00000059406.9_tx_14"; exon_id "chr10_80733032_80733203_+"; exonnum "13"; txlen "2808";
chr10	ENSEMBL_gcm37	exon	80733032	80733203	0.0635348020947275	+	.	gene_id "ENSMUSG00000059406.9"; transcript_id "ENSMUSG00000059406.9_tx_2"; exon_id "chr10_80733032_80733203_+"; exonnum "5"; txlen "1659";
chr10	ENSEMBL_gcm37	exon	80733032	80733203	0.034479787739135	+	.	gene_id "ENSMUSG00000059406.9"; transcript_id "ENSMUSG00000059406.9_tx_3"; exon_id "chr10_80733032_80733203_+"; exonnum "4"; txlen "1639";
chr10	ENSEMBL_gcm37	exon	80733032	80733203	0.0215805089294835	+	.	gene_id "ENSMUSG00000059406.9"; transcript_id "ENSMUSG00000059406.9_tx_4"; exon_id "chr10_80733032_80733203_+"; exonnum "15"; txlen "3391";
chr10	ENSEMBL_gcm37	exon	80733032	80733203	0.014767325175415	+	.	gene_id "ENSMUSG00000059406.9"; transcript_id "ENSMUSG00000059406.9_tx_5"; exon_id "chr10_80733032_80733203_+"; exonnum "5"; txlen "1614";
chr10	ENSEMBL_gcm37	exon	80733032	80733203	0.0117143938752694	+	.	gene_id "ENSMUSG00000059406.9"; transcript_id "ENSMUSG00000059406.9_tx_8"; exon_id "chr10_80733032_80733203_+"; exonnum "17"; txlen "3777";
chr10	ENSEMBL_gcm37	exon	80733032	80733203	0.0117143938752694	+	.	gene_id "ENSMUSG00000059406.9"; transcript_id "ENSMUSG00000059406.9_tx_9"; exon_id "chr10_80733032_80733203_+"; exonnum "16"; txlen "3735";
chr10	HAVANA	exon	80733678	80733940	0	+	.	gene_id "ENSMUSG00000059406.9"; transcript_id "ENSMUST00000219817.2"; gene_type "protein_coding"; gene_name "Tmprss9"; transcript_type "protein_coding"; transcript_name "Tmprss9-203"; exon_number 17; exon_id "ENSMUSE00000304643.4"; level 2; protein_id "ENSMUSP00000152034.2"; transcript_support_level "5"; mgi_id "MGI:3612246"; tag "upstream_ATG"; tag "basic"; tag "Ensembl_canonical"; tag "GENCODE_Primary"; tag "appris_principal_1"; tag "CCDS"; ccdsid "CCDS48641.1"; havana_gene "OTTMUSG00000065047.1"; havana_transcript "OTTMUST00000158478.1";
chr10	HAVANA	CDS	80733678	80733940	0	+	1	gene_id "ENSMUSG00000059406.9"; transcript_id "ENSMUST00000219817.2"; gene_type "protein_coding"; gene_name "Tmprss9"; transcript_type "protein_coding"; transcript_name "Tmprss9-203"; exon_number 17; exon_id "ENSMUSE00000304643.4"; level 2; protein_id "ENSMUSP00000152034.2"; transcript_support_level "5"; mgi_id "MGI:3612246"; tag "upstream_ATG"; tag "basic"; tag "Ensembl_canonical"; tag "GENCODE_Primary"; tag "appris_principal_1"; tag "CCDS"; ccdsid "CCDS48641.1"; havana_gene "OTTMUSG00000065047.1"; havana_transcript "OTTMUST00000158478.1";
chr10	ENSEMBL	exon	80733678	80733940	0	+	.	gene_id "ENSMUSG00000059406.9"; transcript_id "ENSMUST00000105333.3"; gene_type "protein_coding"; gene_name "Tmprss9"; transcript_type "protein_coding"; transcript_name "Tmprss9-201"; exon_number 16; exon_id "ENSMUSE00000304643.4"; level 3; protein_id "ENSMUSP00000100970.3"; transcript_support_level "1"; mgi_id "MGI:3612246"; tag "basic"; tag "appris_principal_1"; tag "CCDS"; ccdsid "CCDS48641.1"; havana_gene "OTTMUSG00000065047.1";
chr10	ENSEMBL	CDS	80733678	80733940	0	+	1	gene_id "ENSMUSG00000059406.9"; transcript_id "ENSMUST00000105333.3"; gene_type "protein_coding"; gene_name "Tmprss9"; transcript_type "protein_coding"; transcript_name "Tmprss9-201"; exon_number 16; exon_id "ENSMUSE00000304643.4"; level 3; protein_id "ENSMUSP00000100970.3"; transcript_support_level "1"; mgi_id "MGI:3612246"; tag "basic"; tag "appris_principal_1"; tag "CCDS"; ccdsid "CCDS48641.1"; havana_gene "OTTMUSG00000065047.1";
chr10	ENSEMBL_gcm37	exon	80733678	80733940	0.746815170850955	+	.	gene_id "ENSMUSG00000059406.9"; transcript_id "ENSMUSG00000059406.9_tx_1"; exon_id "chr10_80733678_80733940_+"; exonnum "7"; txlen "1931";
chr10	ENSEMBL_gcm37	exon	80733678	80733940	0.00337589461903683	+	.	gene_id "ENSMUSG00000059406.9"; transcript_id "ENSMUSG00000059406.9_tx_12"; exon_id "chr10_80733678_80733940_+"; exonnum "15"; txlen "3349";
chr10	ENSEMBL_gcm37	exon	80733678	80733940	0.00314713095221378	+	.	gene_id "ENSMUSG00000059406.9"; transcript_id "ENSMUSG00000059406.9_tx_13"; exon_id "chr10_80733678_80733940_+"; exonnum "5"; txlen "1487";
chr10	ENSEMBL_gcm37	exon	80733678	80733940	0.0635348020947275	+	.	gene_id "ENSMUSG00000059406.9"; transcript_id "ENSMUSG00000059406.9_tx_2"; exon_id "chr10_80733678_80733940_+"; exonnum "6"; txlen "1659";
chr10	ENSEMBL_gcm37	exon	80733678	80733940	0.034479787739135	+	.	gene_id "ENSMUSG00000059406.9"; transcript_id "ENSMUSG00000059406.9_tx_3"; exon_id "chr10_80733678_80733940_+"; exonnum "5"; txlen "1639";
chr10	ENSEMBL_gcm37	exon	80733678	80733940	0.0215805089294835	+	.	gene_id "ENSMUSG00000059406.9"; transcript_id "ENSMUSG00000059406.9_tx_4"; exon_id "chr10_80733678_80733940_+"; exonnum "16"; txlen "3391";
chr10	ENSEMBL_gcm37	exon	80733678	80733940	0.014767325175415	+	.	gene_id "ENSMUSG00000059406.9"; transcript_id "ENSMUSG00000059406.9_tx_5"; exon_id "chr10_80733678_80733940_+"; exonnum "6"; txlen "1614";
chr10	ENSEMBL_gcm37	exon	80733678	80733940	0.0117143938752694	+	.	gene_id "ENSMUSG00000059406.9"; transcript_id "ENSMUSG00000059406.9_tx_8"; exon_id "chr10_80733678_80733940_+"; exonnum "18"; txlen "3777";
chr10	ENSEMBL_gcm37	exon	80733678	80733940	0.0117143938752694	+	.	gene_id "ENSMUSG00000059406.9"; transcript_id "ENSMUSG00000059406.9_tx_9"; exon_id "chr10_80733678_80733940_+"; exonnum "17"; txlen "3735";
chr10	HAVANA	exon	80734019	80734155	0	+	.	gene_id "ENSMUSG00000059406.9"; transcript_id "ENSMUST00000219817.2"; gene_type "protein_coding"; gene_name "Tmprss9"; transcript_type "protein_coding"; transcript_name "Tmprss9-203"; exon_number 18; exon_id "ENSMUSE00000304633.4"; level 2; protein_id "ENSMUSP00000152034.2"; transcript_support_level "5"; mgi_id "MGI:3612246"; tag "upstream_ATG"; tag "basic"; tag "Ensembl_canonical"; tag "GENCODE_Primary"; tag "appris_principal_1"; tag "CCDS"; ccdsid "CCDS48641.1"; havana_gene "OTTMUSG00000065047.1"; havana_transcript "OTTMUST00000158478.1";
chr10	HAVANA	CDS	80734019	80734155	0	+	2	gene_id "ENSMUSG00000059406.9"; transcript_id "ENSMUST00000219817.2"; gene_type "protein_coding"; gene_name "Tmprss9"; transcript_type "protein_coding"; transcript_name "Tmprss9-203"; exon_number 18; exon_id "ENSMUSE00000304633.4"; level 2; protein_id "ENSMUSP00000152034.2"; transcript_support_level "5"; mgi_id "MGI:3612246"; tag "upstream_ATG"; tag "basic"; tag "Ensembl_canonical"; tag "GENCODE_Primary"; tag "appris_principal_1"; tag "CCDS"; ccdsid "CCDS48641.1"; havana_gene "OTTMUSG00000065047.1"; havana_transcript "OTTMUST00000158478.1";
chr10	ENSEMBL	exon	80734019	80734155	0	+	.	gene_id "ENSMUSG00000059406.9"; transcript_id "ENSMUST00000105333.3"; gene_type "protein_coding"; gene_name "Tmprss9"; transcript_type "protein_coding"; transcript_name "Tmprss9-201"; exon_number 17; exon_id "ENSMUSE00000304633.4"; level 3; protein_id "ENSMUSP00000100970.3"; transcript_support_level "1"; mgi_id "MGI:3612246"; tag "basic"; tag "appris_principal_1"; tag "CCDS"; ccdsid "CCDS48641.1"; havana_gene "OTTMUSG00000065047.1";
chr10	ENSEMBL	CDS	80734019	80734155	0	+	2	gene_id "ENSMUSG00000059406.9"; transcript_id "ENSMUST00000105333.3"; gene_type "protein_coding"; gene_name "Tmprss9"; transcript_type "protein_coding"; transcript_name "Tmprss9-201"; exon_number 17; exon_id "ENSMUSE00000304633.4"; level 3; protein_id "ENSMUSP00000100970.3"; transcript_support_level "1"; mgi_id "MGI:3612246"; tag "basic"; tag "appris_principal_1"; tag "CCDS"; ccdsid "CCDS48641.1"; havana_gene "OTTMUSG00000065047.1";
chr10	ENSEMBL_gcm37	exon	80734019	80734155	0.746815170850955	+	.	gene_id "ENSMUSG00000059406.9"; transcript_id "ENSMUSG00000059406.9_tx_1"; exon_id "chr10_80734019_80734155_+"; exonnum "8"; txlen "1931";
chr10	ENSEMBL_gcm37	exon	80734019	80734155	0.00337589461903683	+	.	gene_id "ENSMUSG00000059406.9"; transcript_id "ENSMUSG00000059406.9_tx_12"; exon_id "chr10_80734019_80734155_+"; exonnum "16"; txlen "3349";
chr10	ENSEMBL_gcm37	exon	80734019	80734155	0.00314713095221378	+	.	gene_id "ENSMUSG00000059406.9"; transcript_id "ENSMUSG00000059406.9_tx_13"; exon_id "chr10_80734019_80734155_+"; exonnum "6"; txlen "1487";
chr10	ENSEMBL_gcm37	exon	80734019	80734155	0.00264835635757411	+	.	gene_id "ENSMUSG00000059406.9"; transcript_id "ENSMUSG00000059406.9_tx_14"; exon_id "chr10_80734019_80734155_+"; exonnum "14"; txlen "2808";
chr10	ENSEMBL_gcm37	exon	80734019	80734155	0.0635348020947275	+	.	gene_id "ENSMUSG00000059406.9"; transcript_id "ENSMUSG00000059406.9_tx_2"; exon_id "chr10_80734019_80734155_+"; exonnum "7"; txlen "1659";
chr10	ENSEMBL_gcm37	exon	80734019	80734155	0.034479787739135	+	.	gene_id "ENSMUSG00000059406.9"; transcript_id "ENSMUSG00000059406.9_tx_3"; exon_id "chr10_80734019_80734155_+"; exonnum "6"; txlen "1639";
chr10	ENSEMBL_gcm37	exon	80734019	80734155	0.0215805089294835	+	.	gene_id "ENSMUSG00000059406.9"; transcript_id "ENSMUSG00000059406.9_tx_4"; exon_id "chr10_80734019_80734155_+"; exonnum "17"; txlen "3391";
chr10	ENSEMBL_gcm37	exon	80734019	80734155	0.014767325175415	+	.	gene_id "ENSMUSG00000059406.9"; transcript_id "ENSMUSG00000059406.9_tx_5"; exon_id "chr10_80734019_80734155_+"; exonnum "7"; txlen "1614";
chr10	ENSEMBL_gcm37	exon	80734019	80734155	0.0117143938752694	+	.	gene_id "ENSMUSG00000059406.9"; transcript_id "ENSMUSG00000059406.9_tx_8"; exon_id "chr10_80734019_80734155_+"; exonnum "19"; txlen "3777";
chr10	ENSEMBL_gcm37	exon	80734019	80734155	0.0117143938752694	+	.	gene_id "ENSMUSG00000059406.9"; transcript_id "ENSMUSG00000059406.9_tx_9"; exon_id "chr10_80734019_80734155_+"; exonnum "18"; txlen "3735";
chr10	sragcm37_ss	exon	80734257	80734508	0.034479787739135	+	.	gene_id "ENSMUSG00000059406.9"; transcript_id "ENSMUSG00000059406.9_tx_3"; exon_id "chr10_80734257_80734508_+"; exonnum "7"; txlen "1639";
chr10	HAVANA	CDS	80735013	80735171	0	+	0	gene_id "ENSMUSG00000059406.9"; transcript_id "ENSMUST00000219817.2"; gene_type "protein_coding"; gene_name "Tmprss9"; transcript_type "protein_coding"; transcript_name "Tmprss9-203"; exon_number 19; exon_id "ENSMUSE00001408619.2"; level 2; protein_id "ENSMUSP00000152034.2"; transcript_support_level "5"; mgi_id "MGI:3612246"; tag "upstream_ATG"; tag "basic"; tag "Ensembl_canonical"; tag "GENCODE_Primary"; tag "appris_principal_1"; tag "CCDS"; ccdsid "CCDS48641.1"; havana_gene "OTTMUSG00000065047.1"; havana_transcript "OTTMUST00000158478.1";
chr10	ENSEMBL	CDS	80735013	80735171	0	+	0	gene_id "ENSMUSG00000059406.9"; transcript_id "ENSMUST00000105333.3"; gene_type "protein_coding"; gene_name "Tmprss9"; transcript_type "protein_coding"; transcript_name "Tmprss9-201"; exon_number 18; exon_id "ENSMUSE00000462166.6"; level 3; protein_id "ENSMUSP00000100970.3"; transcript_support_level "1"; mgi_id "MGI:3612246"; tag "basic"; tag "appris_principal_1"; tag "CCDS"; ccdsid "CCDS48641.1"; havana_gene "OTTMUSG00000065047.1";
chr10	ENSEMBL	exon	80735013	80735275	0	+	.	gene_id "ENSMUSG00000059406.9"; transcript_id "ENSMUST00000105333.3"; gene_type "protein_coding"; gene_name "Tmprss9"; transcript_type "protein_coding"; transcript_name "Tmprss9-201"; exon_number 18; exon_id "ENSMUSE00000462166.6"; level 3; protein_id "ENSMUSP00000100970.3"; transcript_support_level "1"; mgi_id "MGI:3612246"; tag "basic"; tag "appris_principal_1"; tag "CCDS"; ccdsid "CCDS48641.1"; havana_gene "OTTMUSG00000065047.1";
chr10	ENSEMBL_gcm37	exon	80735013	80735275	0.746815170850955	+	.	gene_id "ENSMUSG00000059406.9"; transcript_id "ENSMUSG00000059406.9_tx_1"; exon_id "chr10_80735013_80735275_+"; exonnum "9"; txlen "1931";
chr10	ENSEMBL_gcm37	exon	80735013	80735275	0.00337589461903683	+	.	gene_id "ENSMUSG00000059406.9"; transcript_id "ENSMUSG00000059406.9_tx_12"; exon_id "chr10_80735013_80735275_+"; exonnum "17"; txlen "3349";
chr10	ENSEMBL_gcm37	exon	80735013	80735275	0.00314713095221378	+	.	gene_id "ENSMUSG00000059406.9"; transcript_id "ENSMUSG00000059406.9_tx_13"; exon_id "chr10_80735013_80735275_+"; exonnum "7"; txlen "1487";
chr10	ENSEMBL_gcm37	exon	80735013	80735275	0.00264835635757411	+	.	gene_id "ENSMUSG00000059406.9"; transcript_id "ENSMUSG00000059406.9_tx_14"; exon_id "chr10_80735013_80735275_+"; exonnum "15"; txlen "2808";
chr10	ENSEMBL_gcm37	exon	80735013	80735275	0.0635348020947275	+	.	gene_id "ENSMUSG00000059406.9"; transcript_id "ENSMUSG00000059406.9_tx_2"; exon_id "chr10_80735013_80735275_+"; exonnum "8"; txlen "1659";
chr10	ENSEMBL_gcm37	exon	80735013	80735275	0.0215805089294835	+	.	gene_id "ENSMUSG00000059406.9"; transcript_id "ENSMUSG00000059406.9_tx_4"; exon_id "chr10_80735013_80735275_+"; exonnum "18"; txlen "3391";
chr10	ENSEMBL_gcm37	exon	80735013	80735275	0.014767325175415	+	.	gene_id "ENSMUSG00000059406.9"; transcript_id "ENSMUSG00000059406.9_tx_5"; exon_id "chr10_80735013_80735275_+"; exonnum "8"; txlen "1614";
chr10	ENSEMBL_gcm37	exon	80735013	80735275	0.0117143938752694	+	.	gene_id "ENSMUSG00000059406.9"; transcript_id "ENSMUSG00000059406.9_tx_8"; exon_id "chr10_80735013_80735275_+"; exonnum "20"; txlen "3777";
chr10	ENSEMBL_gcm37	exon	80735013	80735275	0.0117143938752694	+	.	gene_id "ENSMUSG00000059406.9"; transcript_id "ENSMUSG00000059406.9_tx_9"; exon_id "chr10_80735013_80735275_+"; exonnum "19"; txlen "3735";
chr10	HAVANA	exon	80735013	80735326	0	+	.	gene_id "ENSMUSG00000059406.9"; transcript_id "ENSMUST00000219817.2"; gene_type "protein_coding"; gene_name "Tmprss9"; transcript_type "protein_coding"; transcript_name "Tmprss9-203"; exon_number 19; exon_id "ENSMUSE00001408619.2"; level 2; protein_id "ENSMUSP00000152034.2"; transcript_support_level "5"; mgi_id "MGI:3612246"; tag "upstream_ATG"; tag "basic"; tag "Ensembl_canonical"; tag "GENCODE_Primary"; tag "appris_principal_1"; tag "CCDS"; ccdsid "CCDS48641.1"; havana_gene "OTTMUSG00000065047.1"; havana_transcript "OTTMUST00000158478.1";
chr10	HAVANA	stop_codon	80735172	80735174	0	+	0	gene_id "ENSMUSG00000059406.9"; transcript_id "ENSMUST00000219817.2"; gene_type "protein_coding"; gene_name "Tmprss9"; transcript_type "protein_coding"; transcript_name "Tmprss9-203"; exon_number 19; exon_id "ENSMUSE00001408619.2"; level 2; protein_id "ENSMUSP00000152034.2"; transcript_support_level "5"; mgi_id "MGI:3612246"; tag "upstream_ATG"; tag "basic"; tag "Ensembl_canonical"; tag "GENCODE_Primary"; tag "appris_principal_1"; tag "CCDS"; ccdsid "CCDS48641.1"; havana_gene "OTTMUSG00000065047.1"; havana_transcript "OTTMUST00000158478.1";
chr10	ENSEMBL	stop_codon	80735172	80735174	0	+	0	gene_id "ENSMUSG00000059406.9"; transcript_id "ENSMUST00000105333.3"; gene_type "protein_coding"; gene_name "Tmprss9"; transcript_type "protein_coding"; transcript_name "Tmprss9-201"; exon_number 18; exon_id "ENSMUSE00000462166.6"; level 3; protein_id "ENSMUSP00000100970.3"; transcript_support_level "1"; mgi_id "MGI:3612246"; tag "basic"; tag "appris_principal_1"; tag "CCDS"; ccdsid "CCDS48641.1"; havana_gene "OTTMUSG00000065047.1";
chr10	ENSEMBL	UTR	80735172	80735275	0	+	.	gene_id "ENSMUSG00000059406.9"; transcript_id "ENSMUST00000105333.3"; gene_type "protein_coding"; gene_name "Tmprss9"; transcript_type "protein_coding"; transcript_name "Tmprss9-201"; exon_number 18; exon_id "ENSMUSE00000462166.6"; level 3; protein_id "ENSMUSP00000100970.3"; transcript_support_level "1"; mgi_id "MGI:3612246"; tag "basic"; tag "appris_principal_1"; tag "CCDS"; ccdsid "CCDS48641.1"; havana_gene "OTTMUSG00000065047.1";
chr10	HAVANA	UTR	80735172	80735326	0	+	.	gene_id "ENSMUSG00000059406.9"; transcript_id "ENSMUST00000219817.2"; gene_type "protein_coding"; gene_name "Tmprss9"; transcript_type "protein_coding"; transcript_name "Tmprss9-203"; exon_number 19; exon_id "ENSMUSE00001408619.2"; level 2; protein_id "ENSMUSP00000152034.2"; transcript_support_level "5"; mgi_id "MGI:3612246"; tag "upstream_ATG"; tag "basic"; tag "Ensembl_canonical"; tag "GENCODE_Primary"; tag "appris_principal_1"; tag "CCDS"; ccdsid "CCDS48641.1"; havana_gene "OTTMUSG00000065047.1"; havana_transcript "OTTMUST00000158478.1";
chr10	HAVANA	gene	80736244	80737838	0	+	.	gene_id "ENSMUSG00000124778.1"; gene_type "lncRNA"; gene_name "ENSMUSG00000124778"; level 2;
chr10	HAVANA	transcript	80736244	80737838	0	+	.	gene_id "ENSMUSG00000124778.1"; transcript_id "ENSMUST00000265841.1"; gene_type "lncRNA"; gene_name "ENSMUSG00000124778"; transcript_type "lncRNA"; transcript_name "ENSMUST00000265841"; level 2; tag "basic"; tag "Ensembl_canonical"; tag "GENCODE_Primary"; tag "TAGENE";
chr10	HAVANA	exon	80736244	80737838	0	+	.	gene_id "ENSMUSG00000124778.1"; transcript_id "ENSMUST00000265841.1"; gene_type "lncRNA"; gene_name "ENSMUSG00000124778"; transcript_type "lncRNA"; transcript_name "ENSMUST00000265841"; exon_number 1; exon_id "ENSMUSE00001527753.1"; level 2; tag "basic"; tag "Ensembl_canonical"; tag "GENCODE_Primary"; tag "TAGENE";
chr10	HAVANA	exon	80741822	80742091	0	+	.	gene_id "ENSMUSG00000124811.1"; transcript_id "ENSMUST00000265999.1"; gene_type "lncRNA"; gene_name "ENSMUSG00000124811"; transcript_type "lncRNA"; transcript_name "ENSMUST00000265999"; exon_number 1; exon_id "ENSMUSE00001528105.1"; level 2; tag "basic"; tag "TAGENE";
chr10	HAVANA	transcript	80741822	80742527	0	+	.	gene_id "ENSMUSG00000124811.1"; transcript_id "ENSMUST00000265999.1"; gene_type "lncRNA"; gene_name "ENSMUSG00000124811"; transcript_type "lncRNA"; transcript_name "ENSMUST00000265999"; level 2; tag "basic"; tag "TAGENE";
chr10	HAVANA	gene	80741822	80743737	0	+	.	gene_id "ENSMUSG00000124811.1"; gene_type "lncRNA"; gene_name "ENSMUSG00000124811"; level 2;
chr10	HAVANA	exon	80742209	80742527	0	+	.	gene_id "ENSMUSG00000124811.1"; transcript_id "ENSMUST00000265999.1"; gene_type "lncRNA"; gene_name "ENSMUSG00000124811"; transcript_type "lncRNA"; transcript_name "ENSMUST00000265999"; exon_number 2; exon_id "ENSMUSE00001528107.1"; level 2; tag "basic"; tag "TAGENE";
chr10	HAVANA	exon	80742364	80742452	0	+	.	gene_id "ENSMUSG00000124811.1"; transcript_id "ENSMUST00000265998.1"; gene_type "lncRNA"; gene_name "ENSMUSG00000124811"; transcript_type "lncRNA"; transcript_name "ENSMUST00000265998"; exon_number 1; exon_id "ENSMUSE00001528108.1"; level 2; tag "basic"; tag "Ensembl_canonical"; tag "GENCODE_Primary"; tag "TAGENE";
chr10	HAVANA	transcript	80742364	80743737	0	+	.	gene_id "ENSMUSG00000124811.1"; transcript_id "ENSMUST00000265998.1"; gene_type "lncRNA"; gene_name "ENSMUSG00000124811"; transcript_type "lncRNA"; transcript_name "ENSMUST00000265998"; level 2; tag "basic"; tag "Ensembl_canonical"; tag "GENCODE_Primary"; tag "TAGENE";
chr10	HAVANA	exon	80743027	80743737	0	+	.	gene_id "ENSMUSG00000124811.1"; transcript_id "ENSMUST00000265998.1"; gene_type "lncRNA"; gene_name "ENSMUSG00000124811"; transcript_type "lncRNA"; transcript_name "ENSMUST00000265998"; exon_number 2; exon_id "ENSMUSE00001528106.1"; level 2; tag "basic"; tag "Ensembl_canonical"; tag "GENCODE_Primary"; tag "TAGENE";
chr10	sragcm37_es	exon	80748104	80748657	0.0355613790140365	+	.	gene_id "sragcm37_gene_22789"; transcript_id "sragcm37_gene_22789_tx_2"; exon_id "chr10_80748104_80748657_+"; exonnum "1"; txlen "608";
chr10	sragcm37_ss	exon	80749214	80749267	0.0355613790140365	+	.	gene_id "sragcm37_gene_22789"; transcript_id "sragcm37_gene_22789_tx_2"; exon_id "chr10_80749214_80749267_+"; exonnum "2"; txlen "608";
chr10	HAVANA	UTR	80765907	80766149	0	+	.	gene_id "ENSMUSG00000015312.10"; transcript_id "ENSMUST00000015456.10"; gene_type "protein_coding"; gene_name "Gadd45b"; transcript_type "protein_coding"; transcript_name "Gadd45b-201"; exon_number 1; exon_id "ENSMUSE00000346117.11"; level 2; protein_id "ENSMUSP00000015456.9"; transcript_support_level "1"; mgi_id "MGI:107776"; tag "basic"; tag "Ensembl_canonical"; tag "GENCODE_Primary"; tag "appris_principal_1"; tag "CCDS"; ccdsid "CCDS24038.1"; havana_gene "OTTMUSG00000065049.1"; havana_transcript "OTTMUST00000158484.1";
chr10	HAVANA	exon	80765907	80766193	0	+	.	gene_id "ENSMUSG00000015312.10"; transcript_id "ENSMUST00000015456.10"; gene_type "protein_coding"; gene_name "Gadd45b"; transcript_type "protein_coding"; transcript_name "Gadd45b-201"; exon_number 1; exon_id "ENSMUSE00000346117.11"; level 2; protein_id "ENSMUSP00000015456.9"; transcript_support_level "1"; mgi_id "MGI:107776"; tag "basic"; tag "Ensembl_canonical"; tag "GENCODE_Primary"; tag "appris_principal_1"; tag "CCDS"; ccdsid "CCDS24038.1"; havana_gene "OTTMUSG00000065049.1"; havana_transcript "OTTMUST00000158484.1";
chr10	HAVANA	gene	80765907	80768038	0	+	.	gene_id "ENSMUSG00000015312.10"; gene_type "protein_coding"; gene_name "Gadd45b"; level 2; mgi_id "MGI:107776"; havana_gene "OTTMUSG00000065049.1";
chr10	HAVANA	transcript	80765907	80768038	0	+	.	gene_id "ENSMUSG00000015312.10"; transcript_id "ENSMUST00000015456.10"; gene_type "protein_coding"; gene_name "Gadd45b"; transcript_type "protein_coding"; transcript_name "Gadd45b-201"; level 2; protein_id "ENSMUSP00000015456.9"; transcript_support_level "1"; mgi_id "MGI:107776"; tag "basic"; tag "Ensembl_canonical"; tag "GENCODE_Primary"; tag "appris_principal_1"; tag "CCDS"; ccdsid "CCDS24038.1"; havana_gene "OTTMUSG00000065049.1"; havana_transcript "OTTMUST00000158484.1";
chr10	HAVANA	UTR	80765995	80766282	0	+	.	gene_id "ENSMUSG00000015312.10"; transcript_id "ENSMUST00000220246.2"; gene_type "protein_coding"; gene_name "Gadd45b"; transcript_type "protein_coding"; transcript_name "Gadd45b-203"; exon_number 1; exon_id "ENSMUSE00001406963.2"; level 2; protein_id "ENSMUSP00000151426.2"; transcript_support_level "2"; mgi_id "MGI:107776"; tag "basic"; havana_gene "OTTMUSG00000065049.1"; havana_transcript "OTTMUST00000158485.1";
chr10	HAVANA	exon	80765995	80766383	0	+	.	gene_id "ENSMUSG00000015312.10"; transcript_id "ENSMUST00000220246.2"; gene_type "protein_coding"; gene_name "Gadd45b"; transcript_type "protein_coding"; transcript_name "Gadd45b-203"; exon_number 1; exon_id "ENSMUSE00001406963.2"; level 2; protein_id "ENSMUSP00000151426.2"; transcript_support_level "2"; mgi_id "MGI:107776"; tag "basic"; havana_gene "OTTMUSG00000065049.1"; havana_transcript "OTTMUST00000158485.1";
chr10	HAVANA	transcript	80765995	80767486	0	+	.	gene_id "ENSMUSG00000015312.10"; transcript_id "ENSMUST00000220246.2"; gene_type "protein_coding"; gene_name "Gadd45b"; transcript_type "protein_coding"; transcript_name "Gadd45b-203"; level 2; protein_id "ENSMUSP00000151426.2"; transcript_support_level "2"; mgi_id "MGI:107776"; tag "basic"; havana_gene "OTTMUSG00000065049.1"; havana_transcript "OTTMUST00000158485.1";
chr10	HAVANA	start_codon	80766150	80766152	0	+	0	gene_id "ENSMUSG00000015312.10"; transcript_id "ENSMUST00000015456.10"; gene_type "protein_coding"; gene_name "Gadd45b"; transcript_type "protein_coding"; transcript_name "Gadd45b-201"; exon_number 1; exon_id "ENSMUSE00000346117.11"; level 2; protein_id "ENSMUSP00000015456.9"; transcript_support_level "1"; mgi_id "MGI:107776"; tag "basic"; tag "Ensembl_canonical"; tag "GENCODE_Primary"; tag "appris_principal_1"; tag "CCDS"; ccdsid "CCDS24038.1"; havana_gene "OTTMUSG00000065049.1"; havana_transcript "OTTMUST00000158484.1";
chr10	HAVANA	CDS	80766150	80766193	0	+	0	gene_id "ENSMUSG00000015312.10"; transcript_id "ENSMUST00000015456.10"; gene_type "protein_coding"; gene_name "Gadd45b"; transcript_type "protein_coding"; transcript_name "Gadd45b-201"; exon_number 1; exon_id "ENSMUSE00000346117.11"; level 2; protein_id "ENSMUSP00000015456.9"; transcript_support_level "1"; mgi_id "MGI:107776"; tag "basic"; tag "Ensembl_canonical"; tag "GENCODE_Primary"; tag "appris_principal_1"; tag "CCDS"; ccdsid "CCDS24038.1"; havana_gene "OTTMUSG00000065049.1"; havana_transcript "OTTMUST00000158484.1";
chr10	HAVANA	exon	80766282	80766383	0	+	.	gene_id "ENSMUSG00000015312.10"; transcript_id "ENSMUST00000015456.10"; gene_type "protein_coding"; gene_name "Gadd45b"; transcript_type "protein_coding"; transcript_name "Gadd45b-201"; exon_number 2; exon_id "ENSMUSE00000102012.4"; level 2; protein_id "ENSMUSP00000015456.9"; transcript_support_level "1"; mgi_id "MGI:107776"; tag "basic"; tag "Ensembl_canonical"; tag "GENCODE_Primary"; tag "appris_principal_1"; tag "CCDS"; ccdsid "CCDS24038.1"; havana_gene "OTTMUSG00000065049.1"; havana_transcript "OTTMUST00000158484.1";
chr10	HAVANA	CDS	80766282	80766383	0	+	1	gene_id "ENSMUSG00000015312.10"; transcript_id "ENSMUST00000015456.10"; gene_type "protein_coding"; gene_name "Gadd45b"; transcript_type "protein_coding"; transcript_name "Gadd45b-201"; exon_number 2; exon_id "ENSMUSE00000102012.4"; level 2; protein_id "ENSMUSP00000015456.9"; transcript_support_level "1"; mgi_id "MGI:107776"; tag "basic"; tag "Ensembl_canonical"; tag "GENCODE_Primary"; tag "appris_principal_1"; tag "CCDS"; ccdsid "CCDS24038.1"; havana_gene "OTTMUSG00000065049.1"; havana_transcript "OTTMUST00000158484.1";
chr10	HAVANA	start_codon	80766283	80766285	0	+	0	gene_id "ENSMUSG00000015312.10"; transcript_id "ENSMUST00000220246.2"; gene_type "protein_coding"; gene_name "Gadd45b"; transcript_type "protein_coding"; transcript_name "Gadd45b-203"; exon_number 1; exon_id "ENSMUSE00001406963.2"; level 2; protein_id "ENSMUSP00000151426.2"; transcript_support_level "2"; mgi_id "MGI:107776"; tag "basic"; havana_gene "OTTMUSG00000065049.1"; havana_transcript "OTTMUST00000158485.1";
chr10	HAVANA	CDS	80766283	80766383	0	+	0	gene_id "ENSMUSG00000015312.10"; transcript_id "ENSMUST00000220246.2"; gene_type "protein_coding"; gene_name "Gadd45b"; transcript_type "protein_coding"; transcript_name "Gadd45b-203"; exon_number 1; exon_id "ENSMUSE00001406963.2"; level 2; protein_id "ENSMUSP00000151426.2"; transcript_support_level "2"; mgi_id "MGI:107776"; tag "basic"; havana_gene "OTTMUSG00000065049.1"; havana_transcript "OTTMUST00000158485.1";
chr10	HAVANA	exon	80766646	80767085	0	+	.	gene_id "ENSMUSG00000015312.10"; transcript_id "ENSMUST00000219449.2"; gene_type "protein_coding"; gene_name "Gadd45b"; transcript_type "retained_intron"; transcript_name "Gadd45b-202"; exon_number 1; exon_id "ENSMUSE00001411753.2"; level 2; transcript_support_level "1"; mgi_id "MGI:107776"; havana_gene "OTTMUSG00000065049.1"; havana_transcript "OTTMUST00000158486.1";
chr10	HAVANA	transcript	80766646	80767593	0	+	.	gene_id "ENSMUSG00000015312.10"; transcript_id "ENSMUST00000219449.2"; gene_type "protein_coding"; gene_name "Gadd45b"; transcript_type "retained_intron"; transcript_name "Gadd45b-202"; level 2; transcript_support_level "1"; mgi_id "MGI:107776"; havana_gene "OTTMUSG00000065049.1"; havana_transcript "OTTMUST00000158486.1";
chr10	HAVANA	exon	80766863	80767085	0	+	.	gene_id "ENSMUSG00000015312.10"; transcript_id "ENSMUST00000015456.10"; gene_type "protein_coding"; gene_name "Gadd45b"; transcript_type "protein_coding"; transcript_name "Gadd45b-201"; exon_number 3; exon_id "ENSMUSE00000102007.4"; level 2; protein_id "ENSMUSP00000015456.9"; transcript_support_level "1"; mgi_id "MGI:107776"; tag "basic"; tag "Ensembl_canonical"; tag "GENCODE_Primary"; tag "appris_principal_1"; tag "CCDS"; ccdsid "CCDS24038.1"; havana_gene "OTTMUSG00000065049.1"; havana_transcript "OTTMUST00000158484.1";
chr10	HAVANA	CDS	80766863	80767085	0	+	1	gene_id "ENSMUSG00000015312.10"; transcript_id "ENSMUST00000015456.10"; gene_type "protein_coding"; gene_name "Gadd45b"; transcript_type "protein_coding"; transcript_name "Gadd45b-201"; exon_number 3; exon_id "ENSMUSE00000102007.4"; level 2; protein_id "ENSMUSP00000015456.9"; transcript_support_level "1"; mgi_id "MGI:107776"; tag "basic"; tag "Ensembl_canonical"; tag "GENCODE_Primary"; tag "appris_principal_1"; tag "CCDS"; ccdsid "CCDS24038.1"; havana_gene "OTTMUSG00000065049.1"; havana_transcript "OTTMUST00000158484.1";
chr10	HAVANA	exon	80766863	80767085	0	+	.	gene_id "ENSMUSG00000015312.10"; transcript_id "ENSMUST00000220246.2"; gene_type "protein_coding"; gene_name "Gadd45b"; transcript_type "protein_coding"; transcript_name "Gadd45b-203"; exon_number 2; exon_id "ENSMUSE00000102007.4"; level 2; protein_id "ENSMUSP00000151426.2"; transcript_support_level "2"; mgi_id "MGI:107776"; tag "basic"; havana_gene "OTTMUSG00000065049.1"; havana_transcript "OTTMUST00000158485.1";
chr10	HAVANA	CDS	80766863	80767085	0	+	1	gene_id "ENSMUSG00000015312.10"; transcript_id "ENSMUST00000220246.2"; gene_type "protein_coding"; gene_name "Gadd45b"; transcript_type "protein_coding"; transcript_name "Gadd45b-203"; exon_number 2; exon_id "ENSMUSE00000102007.4"; level 2; protein_id "ENSMUSP00000151426.2"; transcript_support_level "2"; mgi_id "MGI:107776"; tag "basic"; havana_gene "OTTMUSG00000065049.1"; havana_transcript "OTTMUST00000158485.1";
chr10	HAVANA	CDS	80767367	80767477	0	+	0	gene_id "ENSMUSG00000015312.10"; transcript_id "ENSMUST00000015456.10"; gene_type "protein_coding"; gene_name "Gadd45b"; transcript_type "protein_coding"; transcript_name "Gadd45b-201"; exon_number 4; exon_id "ENSMUSE00000304093.6"; level 2; protein_id "ENSMUSP00000015456.9"; transcript_support_level "1"; mgi_id "MGI:107776"; tag "basic"; tag "Ensembl_canonical"; tag "GENCODE_Primary"; tag "appris_principal_1"; tag "CCDS"; ccdsid "CCDS24038.1"; havana_gene "OTTMUSG00000065049.1"; havana_transcript "OTTMUST00000158484.1";
chr10	HAVANA	CDS	80767367	80767477	0	+	0	gene_id "ENSMUSG00000015312.10"; transcript_id "ENSMUST00000220246.2"; gene_type "protein_coding"; gene_name "Gadd45b"; transcript_type "protein_coding"; transcript_name "Gadd45b-203"; exon_number 3; exon_id "ENSMUSE00001411933.2"; level 2; protein_id "ENSMUSP00000151426.2"; transcript_support_level "2"; mgi_id "MGI:107776"; tag "basic"; havana_gene "OTTMUSG00000065049.1"; havana_transcript "OTTMUST00000158485.1";
chr10	HAVANA	exon	80767367	80767486	0	+	.	gene_id "ENSMUSG00000015312.10"; transcript_id "ENSMUST00000220246.2"; gene_type "protein_coding"; gene_name "Gadd45b"; transcript_type "protein_coding"; transcript_name "Gadd45b-203"; exon_number 3; exon_id "ENSMUSE00001411933.2"; level 2; protein_id "ENSMUSP00000151426.2"; transcript_support_level "2"; mgi_id "MGI:107776"; tag "basic"; havana_gene "OTTMUSG00000065049.1"; havana_transcript "OTTMUST00000158485.1";
chr10	HAVANA	exon	80767367	80767593	0	+	.	gene_id "ENSMUSG00000015312.10"; transcript_id "ENSMUST00000219449.2"; gene_type "protein_coding"; gene_name "Gadd45b"; transcript_type "retained_intron"; transcript_name "Gadd45b-202"; exon_number 2; exon_id "ENSMUSE00001412380.2"; level 2; transcript_support_level "1"; mgi_id "MGI:107776"; havana_gene "OTTMUSG00000065049.1"; havana_transcript "OTTMUST00000158486.1";
chr10	HAVANA	exon	80767367	80768038	0	+	.	gene_id "ENSMUSG00000015312.10"; transcript_id "ENSMUST00000015456.10"; gene_type "protein_coding"; gene_name "Gadd45b"; transcript_type "protein_coding"; transcript_name "Gadd45b-201"; exon_number 4; exon_id "ENSMUSE00000304093.6"; level 2; protein_id "ENSMUSP00000015456.9"; transcript_support_level "1"; mgi_id "MGI:107776"; tag "basic"; tag "Ensembl_canonical"; tag "GENCODE_Primary"; tag "appris_principal_1"; tag "CCDS"; ccdsid "CCDS24038.1"; havana_gene "OTTMUSG00000065049.1"; havana_transcript "OTTMUST00000158484.1";
chr10	HAVANA	stop_codon	80767478	80767480	0	+	0	gene_id "ENSMUSG00000015312.10"; transcript_id "ENSMUST00000015456.10"; gene_type "protein_coding"; gene_name "Gadd45b"; transcript_type "protein_coding"; transcript_name "Gadd45b-201"; exon_number 4; exon_id "ENSMUSE00000304093.6"; level 2; protein_id "ENSMUSP00000015456.9"; transcript_support_level "1"; mgi_id "MGI:107776"; tag "basic"; tag "Ensembl_canonical"; tag "GENCODE_Primary"; tag "appris_principal_1"; tag "CCDS"; ccdsid "CCDS24038.1"; havana_gene "OTTMUSG00000065049.1"; havana_transcript "OTTMUST00000158484.1";
chr10	HAVANA	stop_codon	80767478	80767480	0	+	0	gene_id "ENSMUSG00000015312.10"; transcript_id "ENSMUST00000220246.2"; gene_type "protein_coding"; gene_name "Gadd45b"; transcript_type "protein_coding"; transcript_name "Gadd45b-203"; exon_number 3; exon_id "ENSMUSE00001411933.2"; level 2; protein_id "ENSMUSP00000151426.2"; transcript_support_level "2"; mgi_id "MGI:107776"; tag "basic"; havana_gene "OTTMUSG00000065049.1"; havana_transcript "OTTMUST00000158485.1";
chr10	HAVANA	UTR	80767478	80767486	0	+	.	gene_id "ENSMUSG00000015312.10"; transcript_id "ENSMUST00000220246.2"; gene_type "protein_coding"; gene_name "Gadd45b"; transcript_type "protein_coding"; transcript_name "Gadd45b-203"; exon_number 3; exon_id "ENSMUSE00001411933.2"; level 2; protein_id "ENSMUSP00000151426.2"; transcript_support_level "2"; mgi_id "MGI:107776"; tag "basic"; havana_gene "OTTMUSG00000065049.1"; havana_transcript "OTTMUST00000158485.1";
chr10	HAVANA	UTR	80767478	80768038	0	+	.	gene_id "ENSMUSG00000015312.10"; transcript_id "ENSMUST00000015456.10"; gene_type "protein_coding"; gene_name "Gadd45b"; transcript_type "protein_coding"; transcript_name "Gadd45b-201"; exon_number 4; exon_id "ENSMUSE00000304093.6"; level 2; protein_id "ENSMUSP00000015456.9"; transcript_support_level "1"; mgi_id "MGI:107776"; tag "basic"; tag "Ensembl_canonical"; tag "GENCODE_Primary"; tag "appris_principal_1"; tag "CCDS"; ccdsid "CCDS24038.1"; havana_gene "OTTMUSG00000065049.1"; havana_transcript "OTTMUST00000158484.1";
chr10	HAVANA	exon	80812097	80812395	0	+	.	gene_id "ENSMUSG00000129556.1"; transcript_id "ENSMUST00000294391.1"; gene_type "lncRNA"; gene_name "ENSMUSG00000129556"; transcript_type "lncRNA"; transcript_name "ENSMUST00000294391"; exon_number 1; exon_id "ENSMUSE00001582670.1"; level 2; tag "basic"; tag "Ensembl_canonical"; tag "GENCODE_Primary"; tag "TAGENE";
chr10	HAVANA	gene	80812097	80815825	0	+	.	gene_id "ENSMUSG00000129556.1"; gene_type "lncRNA"; gene_name "ENSMUSG00000129556"; level 2;
chr10	HAVANA	transcript	80812097	80815825	0	+	.	gene_id "ENSMUSG00000129556.1"; transcript_id "ENSMUST00000294391.1"; gene_type "lncRNA"; gene_name "ENSMUSG00000129556"; transcript_type "lncRNA"; transcript_name "ENSMUST00000294391"; level 2; tag "basic"; tag "Ensembl_canonical"; tag "GENCODE_Primary"; tag "TAGENE";
chr10	HAVANA	exon	80815141	80815825	0	+	.	gene_id "ENSMUSG00000129556.1"; transcript_id "ENSMUST00000294391.1"; gene_type "lncRNA"; gene_name "ENSMUSG00000129556"; transcript_type "lncRNA"; transcript_name "ENSMUST00000294391"; exon_number 2; exon_id "ENSMUSE00001582669.1"; level 2; tag "basic"; tag "Ensembl_canonical"; tag "GENCODE_Primary"; tag "TAGENE";
chr10	sragcm37_es	exon	80851208	80851348	0.0109419627735497	+	.	gene_id "ENSMUSG00000087114.3"; transcript_id "ENSMUSG00000087114.3_tx_4"; exon_id "chr10_80851208_80851348_+"; exonnum "1"; txlen "1288";
chr10	sragcm37_mid	exon	80851505	80851682	0.0109419627735497	+	.	gene_id "ENSMUSG00000087114.3"; transcript_id "ENSMUSG00000087114.3_tx_4"; exon_id "chr10_80851505_80851682_+"; exonnum "2"; txlen "1288";
chr10	sragcm37_mid	exon	80854347	80854491	0.0109419627735497	+	.	gene_id "ENSMUSG00000087114.3"; transcript_id "ENSMUSG00000087114.3_tx_4"; exon_id "chr10_80854347_80854491_+"; exonnum "3"; txlen "1288";
chr10	HAVANA	exon	80854434	80854491	0	+	.	gene_id "ENSMUSG00000087114.3"; transcript_id "ENSMUST00000288301.1"; gene_type "lncRNA"; gene_name "Gm16099"; transcript_type "lncRNA"; transcript_name "Gm16099-203"; exon_number 1; exon_id "ENSMUSE00001571137.1"; level 2; mgi_id "MGI:3802061"; tag "Ensembl_canonical"; tag "GENCODE_Primary"; tag "TAGENE"; havana_gene "OTTMUSG00000030301.1";
chr10	HAVANA	transcript	80854434	80862273	0	+	.	gene_id "ENSMUSG00000087114.3"; transcript_id "ENSMUST00000288301.1"; gene_type "lncRNA"; gene_name "Gm16099"; transcript_type "lncRNA"; transcript_name "Gm16099-203"; level 2; mgi_id "MGI:3802061"; tag "Ensembl_canonical"; tag "GENCODE_Primary"; tag "TAGENE"; havana_gene "OTTMUSG00000030301.1";
chr10	HAVANA	gene	80854434	80862401	0	+	.	gene_id "ENSMUSG00000087114.3"; gene_type "lncRNA"; gene_name "Gm16099"; level 2; mgi_id "MGI:3802061"; havana_gene "OTTMUSG00000030301.1";
chr10	sragcm37_mid	exon	80857789	80858117	0.0109419627735497	+	.	gene_id "ENSMUSG00000087114.3"; transcript_id "ENSMUSG00000087114.3_tx_4"; exon_id "chr10_80857789_80858117_+"; exonnum "4"; txlen "1288";
chr10	HAVANA	exon	80860645	80860694	0	+	.	gene_id "ENSMUSG00000087114.3"; transcript_id "ENSMUST00000151303.2"; gene_type "lncRNA"; gene_name "Gm16099"; transcript_type "lncRNA"; transcript_name "Gm16099-201"; exon_number 1; exon_id "ENSMUSE00000809310.2"; level 2; transcript_support_level "1"; mgi_id "MGI:3802061"; havana_gene "OTTMUSG00000030301.1"; havana_transcript "OTTMUST00000075016.1";
chr10	HAVANA	transcript	80860645	80862107	0	+	.	gene_id "ENSMUSG00000087114.3"; transcript_id "ENSMUST00000151303.2"; gene_type "lncRNA"; gene_name "Gm16099"; transcript_type "lncRNA"; transcript_name "Gm16099-201"; level 2; transcript_support_level "1"; mgi_id "MGI:3802061"; havana_gene "OTTMUSG00000030301.1"; havana_transcript "OTTMUST00000075016.1";
chr10	HAVANA	exon	80860722	80860953	0	+	.	gene_id "ENSMUSG00000087114.3"; transcript_id "ENSMUST00000151873.3"; gene_type "lncRNA"; gene_name "Gm16099"; transcript_type "lncRNA"; transcript_name "Gm16099-202"; exon_number 1; exon_id "ENSMUSE00001571134.1"; level 2; transcript_support_level "5"; mgi_id "MGI:3802061"; tag "basic"; tag "TAGENE"; havana_gene "OTTMUSG00000030301.1"; havana_transcript "OTTMUST00000075017.1";
chr10	HAVANA	transcript	80860722	80862401	0	+	.	gene_id "ENSMUSG00000087114.3"; transcript_id "ENSMUST00000151873.3"; gene_type "lncRNA"; gene_name "Gm16099"; transcript_type "lncRNA"; transcript_name "Gm16099-202"; level 2; transcript_support_level "5"; mgi_id "MGI:3802061"; tag "basic"; tag "TAGENE"; havana_gene "OTTMUSG00000030301.1"; havana_transcript "OTTMUST00000075017.1";
chr10	HAVANA	exon	80861262	80861428	0	+	.	gene_id "ENSMUSG00000087114.3"; transcript_id "ENSMUST00000288302.1"; gene_type "lncRNA"; gene_name "Gm16099"; transcript_type "lncRNA"; transcript_name "Gm16099-204"; exon_number 1; exon_id "ENSMUSE00001571132.1"; level 2; mgi_id "MGI:3802061"; tag "TAGENE"; havana_gene "OTTMUSG00000030301.1";
chr10	HAVANA	transcript	80861262	80862281	0	+	.	gene_id "ENSMUSG00000087114.3"; transcript_id "ENSMUST00000288302.1"; gene_type "lncRNA"; gene_name "Gm16099"; transcript_type "lncRNA"; transcript_name "Gm16099-204"; level 2; mgi_id "MGI:3802061"; tag "TAGENE"; havana_gene "OTTMUSG00000030301.1";
chr10	HAVANA	exon	80861779	80862107	0	+	.	gene_id "ENSMUSG00000087114.3"; transcript_id "ENSMUST00000151303.2"; gene_type "lncRNA"; gene_name "Gm16099"; transcript_type "lncRNA"; transcript_name "Gm16099-201"; exon_number 2; exon_id "ENSMUSE00000792413.2"; level 2; transcript_support_level "1"; mgi_id "MGI:3802061"; havana_gene "OTTMUSG00000030301.1"; havana_transcript "OTTMUST00000075016.1";
chr10	HAVANA	exon	80861779	80862273	0	+	.	gene_id "ENSMUSG00000087114.3"; transcript_id "ENSMUST00000288301.1"; gene_type "lncRNA"; gene_name "Gm16099"; transcript_type "lncRNA"; transcript_name "Gm16099-203"; exon_number 2; exon_id "ENSMUSE00001571136.1"; level 2; mgi_id "MGI:3802061"; tag "Ensembl_canonical"; tag "GENCODE_Primary"; tag "TAGENE"; havana_gene "OTTMUSG00000030301.1";
chr10	ENSEMBL_gcm37	exon	80861779	80862273	0.0109419627735497	+	.	gene_id "ENSMUSG00000087114.3"; transcript_id "ENSMUSG00000087114.3_tx_4"; exon_id "chr10_80861779_80862273_+"; exonnum "5"; txlen "1288";
chr10	HAVANA	exon	80861779	80862281	0	+	.	gene_id "ENSMUSG00000087114.3"; transcript_id "ENSMUST00000288302.1"; gene_type "lncRNA"; gene_name "Gm16099"; transcript_type "lncRNA"; transcript_name "Gm16099-204"; exon_number 2; exon_id "ENSMUSE00001571135.1"; level 2; mgi_id "MGI:3802061"; tag "TAGENE"; havana_gene "OTTMUSG00000030301.1";
chr10	HAVANA	exon	80861779	80862401	0	+	.	gene_id "ENSMUSG00000087114.3"; transcript_id "ENSMUST00000151873.3"; gene_type "lncRNA"; gene_name "Gm16099"; transcript_type "lncRNA"; transcript_name "Gm16099-202"; exon_number 2; exon_id "ENSMUSE00001571133.1"; level 2; transcript_support_level "5"; mgi_id "MGI:3802061"; tag "basic"; tag "TAGENE"; havana_gene "OTTMUSG00000030301.1"; havana_transcript "OTTMUST00000075017.1";
chr10	sragcm37_es	exon	80891661	80892347	0.246468484124853	+	.	gene_id "sragcm37_gene_23297"; transcript_id "sragcm37_gene_23297_tx_1"; exon_id "chr10_80891661_80892347_+"; exonnum "1"; txlen "1699";
chr10	sragcm37_ss	exon	80892839	80893850	0.246468484124853	+	.	gene_id "sragcm37_gene_23297"; transcript_id "sragcm37_gene_23297_tx_1"; exon_id "chr10_80892839_80893850_+"; exonnum "2"; txlen "1699";
chr10	HAVANA	UTR	80905869	80906096	0	+	.	gene_id "ENSMUSG00000004929.13"; transcript_id "ENSMUST00000005057.7"; gene_type "protein_coding"; gene_name "Thop1"; transcript_type "protein_coding"; transcript_name "Thop1-201"; exon_number 1; exon_id "ENSMUSE00000903168.2"; level 2; protein_id "ENSMUSP00000005057.7"; transcript_support_level "1"; mgi_id "MGI:1354165"; tag "basic"; tag "Ensembl_canonical"; tag "GENCODE_Primary"; tag "appris_principal_1"; tag "CCDS"; ccdsid "CCDS24042.1"; havana_gene "OTTMUSG00000035441.1"; havana_transcript "OTTMUST00000090648.1";
chr10	HAVANA	exon	80905869	80906112	0	+	.	gene_id "ENSMUSG00000004929.13"; transcript_id "ENSMUST00000005057.7"; gene_type "protein_coding"; gene_name "Thop1"; transcript_type "protein_coding"; transcript_name "Thop1-201"; exon_number 1; exon_id "ENSMUSE00000903168.2"; level 2; protein_id "ENSMUSP00000005057.7"; transcript_support_level "1"; mgi_id "MGI:1354165"; tag "basic"; tag "Ensembl_canonical"; tag "GENCODE_Primary"; tag "appris_principal_1"; tag "CCDS"; ccdsid "CCDS24042.1"; havana_gene "OTTMUSG00000035441.1"; havana_transcript "OTTMUST00000090648.1";
chr10	HAVANA	gene	80905869	80918393	0	+	.	gene_id "ENSMUSG00000004929.13"; gene_type "protein_coding"; gene_name "Thop1"; level 2; mgi_id "MGI:1354165"; havana_gene "OTTMUSG00000035441.1";
chr10	HAVANA	transcript	80905869	80918393	0	+	.	gene_id "ENSMUSG00000004929.13"; transcript_id "ENSMUST00000005057.7"; gene_type "protein_coding"; gene_name "Thop1"; transcript_type "protein_coding"; transcript_name "Thop1-201"; level 2; protein_id "ENSMUSP00000005057.7"; transcript_support_level "1"; mgi_id "MGI:1354165"; tag "basic"; tag "Ensembl_canonical"; tag "GENCODE_Primary"; tag "appris_principal_1"; tag "CCDS"; ccdsid "CCDS24042.1"; havana_gene "OTTMUSG00000035441.1"; havana_transcript "OTTMUST00000090648.1";
chr10	HAVANA	exon	80905961	80906112	0	+	.	gene_id "ENSMUSG00000004929.13"; transcript_id "ENSMUST00000167658.2"; gene_type "protein_coding"; gene_name "Thop1"; transcript_type "retained_intron"; transcript_name "Thop1-204"; exon_number 1; exon_id "ENSMUSE00000392520.7"; level 2; transcript_support_level "2"; mgi_id "MGI:1354165"; havana_gene "OTTMUSG00000035441.1"; havana_transcript "OTTMUST00000090649.1";
chr10	ENSEMBL_gcm37	exon	80905961	80906112	2.08631572306258	+	.	gene_id "ENSMUSG00000004929.13"; transcript_id "ENSMUSG00000004929.13_tx_2"; exon_id "chr10_80905961_80906112_+"; exonnum "1"; txlen "2926";
chr10	HAVANA	transcript	80905961	80910711	0	+	.	gene_id "ENSMUSG00000004929.13"; transcript_id "ENSMUST00000167658.2"; gene_type "protein_coding"; gene_name "Thop1"; transcript_type "retained_intron"; transcript_name "Thop1-204"; level 2; transcript_support_level "2"; mgi_id "MGI:1354165"; havana_gene "OTTMUSG00000035441.1"; havana_transcript "OTTMUST00000090649.1";
chr10	HAVANA	exon	80905993	80906112	0	+	.	gene_id "ENSMUSG00000004929.13"; transcript_id "ENSMUST00000171484.8"; gene_type "protein_coding"; gene_name "Thop1"; transcript_type "protein_coding_CDS_not_defined"; transcript_name "Thop1-205"; exon_number 1; exon_id "ENSMUSE00000890497.2"; level 2; transcript_support_level "3"; mgi_id "MGI:1354165"; tag "mRNA_end_NF"; havana_gene "OTTMUSG00000035441.1"; havana_transcript "OTTMUST00000090650.1";
chr10	HAVANA	transcript	80905993	80914438	0	+	.	gene_id "ENSMUSG00000004929.13"; transcript_id "ENSMUST00000171484.8"; gene_type "protein_coding"; gene_name "Thop1"; transcript_type "protein_coding_CDS_not_defined"; transcript_name "Thop1-205"; level 2; transcript_support_level "3"; mgi_id "MGI:1354165"; tag "mRNA_end_NF"; havana_gene "OTTMUSG00000035441.1"; havana_transcript "OTTMUST00000090650.1";
chr10	HAVANA	start_codon	80906097	80906099	0	+	0	gene_id "ENSMUSG00000004929.13"; transcript_id "ENSMUST00000005057.7"; gene_type "protein_coding"; gene_name "Thop1"; transcript_type "protein_coding"; transcript_name "Thop1-201"; exon_number 1; exon_id "ENSMUSE00000903168.2"; level 2; protein_id "ENSMUSP00000005057.7"; transcript_support_level "1"; mgi_id "MGI:1354165"; tag "basic"; tag "Ensembl_canonical"; tag "GENCODE_Primary"; tag "appris_principal_1"; tag "CCDS"; ccdsid "CCDS24042.1"; havana_gene "OTTMUSG00000035441.1"; havana_transcript "OTTMUST00000090648.1";
chr10	HAVANA	CDS	80906097	80906112	0	+	0	gene_id "ENSMUSG00000004929.13"; transcript_id "ENSMUST00000005057.7"; gene_type "protein_coding"; gene_name "Thop1"; transcript_type "protein_coding"; transcript_name "Thop1-201"; exon_number 1; exon_id "ENSMUSE00000903168.2"; level 2; protein_id "ENSMUSP00000005057.7"; transcript_support_level "1"; mgi_id "MGI:1354165"; tag "basic"; tag "Ensembl_canonical"; tag "GENCODE_Primary"; tag "appris_principal_1"; tag "CCDS"; ccdsid "CCDS24042.1"; havana_gene "OTTMUSG00000035441.1"; havana_transcript "OTTMUST00000090648.1";
chr10	HAVANA	exon	80908987	80909199	0	+	.	gene_id "ENSMUSG00000004929.13"; transcript_id "ENSMUST00000005057.7"; gene_type "protein_coding"; gene_name "Thop1"; transcript_type "protein_coding"; transcript_name "Thop1-201"; exon_number 2; exon_id "ENSMUSE00000303650.5"; level 2; protein_id "ENSMUSP00000005057.7"; transcript_support_level "1"; mgi_id "MGI:1354165"; tag "basic"; tag "Ensembl_canonical"; tag "GENCODE_Primary"; tag "appris_principal_1"; tag "CCDS"; ccdsid "CCDS24042.1"; havana_gene "OTTMUSG00000035441.1"; havana_transcript "OTTMUST00000090648.1";
chr10	HAVANA	CDS	80908987	80909199	0	+	2	gene_id "ENSMUSG00000004929.13"; transcript_id "ENSMUST00000005057.7"; gene_type "protein_coding"; gene_name "Thop1"; transcript_type "protein_coding"; transcript_name "Thop1-201"; exon_number 2; exon_id "ENSMUSE00000303650.5"; level 2; protein_id "ENSMUSP00000005057.7"; transcript_support_level "1"; mgi_id "MGI:1354165"; tag "basic"; tag "Ensembl_canonical"; tag "GENCODE_Primary"; tag "appris_principal_1"; tag "CCDS"; ccdsid "CCDS24042.1"; havana_gene "OTTMUSG00000035441.1"; havana_transcript "OTTMUST00000090648.1";
chr10	ENSEMBL_gcm37	exon	80908987	80909199	2.08631572306258	+	.	gene_id "ENSMUSG00000004929.13"; transcript_id "ENSMUSG00000004929.13_tx_2"; exon_id "chr10_80908987_80909199_+"; exonnum "2"; txlen "2926";
chr10	HAVANA	exon	80908987	80910711	0	+	.	gene_id "ENSMUSG00000004929.13"; transcript_id "ENSMUST00000167658.2"; gene_type "protein_coding"; gene_name "Thop1"; transcript_type "retained_intron"; transcript_name "Thop1-204"; exon_number 2; exon_id "ENSMUSE00000889052.2"; level 2; transcript_support_level "2"; mgi_id "MGI:1354165"; havana_gene "OTTMUSG00000035441.1"; havana_transcript "OTTMUST00000090649.1";
chr10	HAVANA	exon	80909113	80909199	0	+	.	gene_id "ENSMUSG00000004929.13"; transcript_id "ENSMUST00000166015.2"; gene_type "protein_coding"; gene_name "Thop1"; transcript_type "retained_intron"; transcript_name "Thop1-202"; exon_number 1; exon_id "ENSMUSE00000897601.2"; level 2; transcript_support_level "2"; mgi_id "MGI:1354165"; havana_gene "OTTMUSG00000035441.1"; havana_transcript "OTTMUST00000090651.1";
chr10	HAVANA	transcript	80909113	80914589	0	+	.	gene_id "ENSMUSG00000004929.13"; transcript_id "ENSMUST00000166015.2"; gene_type "protein_coding"; gene_name "Thop1"; transcript_type "retained_intron"; transcript_name "Thop1-202"; level 2; transcript_support_level "2"; mgi_id "MGI:1354165"; havana_gene "OTTMUSG00000035441.1"; havana_transcript "OTTMUST00000090651.1";
chr10	HAVANA	exon	80911345	80911493	0	+	.	gene_id "ENSMUSG00000004929.13"; transcript_id "ENSMUST00000005057.7"; gene_type "protein_coding"; gene_name "Thop1"; transcript_type "protein_coding"; transcript_name "Thop1-201"; exon_number 3; exon_id "ENSMUSE00001287362.2"; level 2; protein_id "ENSMUSP00000005057.7"; transcript_support_level "1"; mgi_id "MGI:1354165"; tag "basic"; tag "Ensembl_canonical"; tag "GENCODE_Primary"; tag "appris_principal_1"; tag "CCDS"; ccdsid "CCDS24042.1"; havana_gene "OTTMUSG00000035441.1"; havana_transcript "OTTMUST00000090648.1";
chr10	HAVANA	CDS	80911345	80911493	0	+	2	gene_id "ENSMUSG00000004929.13"; transcript_id "ENSMUST00000005057.7"; gene_type "protein_coding"; gene_name "Thop1"; transcript_type "protein_coding"; transcript_name "Thop1-201"; exon_number 3; exon_id "ENSMUSE00001287362.2"; level 2; protein_id "ENSMUSP00000005057.7"; transcript_support_level "1"; mgi_id "MGI:1354165"; tag "basic"; tag "Ensembl_canonical"; tag "GENCODE_Primary"; tag "appris_principal_1"; tag "CCDS"; ccdsid "CCDS24042.1"; havana_gene "OTTMUSG00000035441.1"; havana_transcript "OTTMUST00000090648.1";
chr10	HAVANA	exon	80911345	80911493	0	+	.	gene_id "ENSMUSG00000004929.13"; transcript_id "ENSMUST00000166015.2"; gene_type "protein_coding"; gene_name "Thop1"; transcript_type "retained_intron"; transcript_name "Thop1-202"; exon_number 2; exon_id "ENSMUSE00001231601.2"; level 2; transcript_support_level "2"; mgi_id "MGI:1354165"; havana_gene "OTTMUSG00000035441.1"; havana_transcript "OTTMUST00000090651.1";
chr10	ENSEMBL_gcm37	exon	80911345	80911493	2.08631572306258	+	.	gene_id "ENSMUSG00000004929.13"; transcript_id "ENSMUSG00000004929.13_tx_2"; exon_id "chr10_80911345_80911493_+"; exonnum "3"; txlen "2926";
chr10	sragcm37_mid	exon	80912389	80912574	2.08631572306258	+	.	gene_id "ENSMUSG00000004929.13"; transcript_id "ENSMUSG00000004929.13_tx_2"; exon_id "chr10_80912389_80912574_+"; exonnum "4"; txlen "2926";
chr10	HAVANA	exon	80912777	80912884	0	+	.	gene_id "ENSMUSG00000004929.13"; transcript_id "ENSMUST00000005057.7"; gene_type "protein_coding"; gene_name "Thop1"; transcript_type "protein_coding"; transcript_name "Thop1-201"; exon_number 4; exon_id "ENSMUSE00001214489.2"; level 2; protein_id "ENSMUSP00000005057.7"; transcript_support_level "1"; mgi_id "MGI:1354165"; tag "basic"; tag "Ensembl_canonical"; tag "GENCODE_Primary"; tag "appris_principal_1"; tag "CCDS"; ccdsid "CCDS24042.1"; havana_gene "OTTMUSG00000035441.1"; havana_transcript "OTTMUST00000090648.1";
chr10	HAVANA	CDS	80912777	80912884	0	+	0	gene_id "ENSMUSG00000004929.13"; transcript_id "ENSMUST00000005057.7"; gene_type "protein_coding"; gene_name "Thop1"; transcript_type "protein_coding"; transcript_name "Thop1-201"; exon_number 4; exon_id "ENSMUSE00001214489.2"; level 2; protein_id "ENSMUSP00000005057.7"; transcript_support_level "1"; mgi_id "MGI:1354165"; tag "basic"; tag "Ensembl_canonical"; tag "GENCODE_Primary"; tag "appris_principal_1"; tag "CCDS"; ccdsid "CCDS24042.1"; havana_gene "OTTMUSG00000035441.1"; havana_transcript "OTTMUST00000090648.1";
chr10	HAVANA	exon	80912777	80912884	0	+	.	gene_id "ENSMUSG00000004929.13"; transcript_id "ENSMUST00000171484.8"; gene_type "protein_coding"; gene_name "Thop1"; transcript_type "protein_coding_CDS_not_defined"; transcript_name "Thop1-205"; exon_number 2; exon_id "ENSMUSE00001254501.2"; level 2; transcript_support_level "3"; mgi_id "MGI:1354165"; tag "mRNA_end_NF"; havana_gene "OTTMUSG00000035441.1"; havana_transcript "OTTMUST00000090650.1";
chr10	HAVANA	exon	80912777	80912884	0	+	.	gene_id "ENSMUSG00000004929.13"; transcript_id "ENSMUST00000166015.2"; gene_type "protein_coding"; gene_name "Thop1"; transcript_type "retained_intron"; transcript_name "Thop1-202"; exon_number 3; exon_id "ENSMUSE00001254501.2"; level 2; transcript_support_level "2"; mgi_id "MGI:1354165"; havana_gene "OTTMUSG00000035441.1"; havana_transcript "OTTMUST00000090651.1";
chr10	ENSEMBL_gcm37	exon	80912777	80912884	2.08631572306258	+	.	gene_id "ENSMUSG00000004929.13"; transcript_id "ENSMUSG00000004929.13_tx_2"; exon_id "chr10_80912777_80912884_+"; exonnum "5"; txlen "2926";
chr10	HAVANA	exon	80913747	80913849	0	+	.	gene_id "ENSMUSG00000004929.13"; transcript_id "ENSMUST00000005057.7"; gene_type "protein_coding"; gene_name "Thop1"; transcript_type "protein_coding"; transcript_name "Thop1-201"; exon_number 5; exon_id "ENSMUSE00001232049.2"; level 2; protein_id "ENSMUSP00000005057.7"; transcript_support_level "1"; mgi_id "MGI:1354165"; tag "basic"; tag "Ensembl_canonical"; tag "GENCODE_Primary"; tag "appris_principal_1"; tag "CCDS"; ccdsid "CCDS24042.1"; havana_gene "OTTMUSG00000035441.1"; havana_transcript "OTTMUST00000090648.1";
chr10	HAVANA	CDS	80913747	80913849	0	+	0	gene_id "ENSMUSG00000004929.13"; transcript_id "ENSMUST00000005057.7"; gene_type "protein_coding"; gene_name "Thop1"; transcript_type "protein_coding"; transcript_name "Thop1-201"; exon_number 5; exon_id "ENSMUSE00001232049.2"; level 2; protein_id "ENSMUSP00000005057.7"; transcript_support_level "1"; mgi_id "MGI:1354165"; tag "basic"; tag "Ensembl_canonical"; tag "GENCODE_Primary"; tag "appris_principal_1"; tag "CCDS"; ccdsid "CCDS24042.1"; havana_gene "OTTMUSG00000035441.1"; havana_transcript "OTTMUST00000090648.1";
chr10	HAVANA	exon	80913747	80913849	0	+	.	gene_id "ENSMUSG00000004929.13"; transcript_id "ENSMUST00000171484.8"; gene_type "protein_coding"; gene_name "Thop1"; transcript_type "protein_coding_CDS_not_defined"; transcript_name "Thop1-205"; exon_number 3; exon_id "ENSMUSE00001288469.2"; level 2; transcript_support_level "3"; mgi_id "MGI:1354165"; tag "mRNA_end_NF"; havana_gene "OTTMUSG00000035441.1"; havana_transcript "OTTMUST00000090650.1";
chr10	HAVANA	exon	80913747	80913849	0	+	.	gene_id "ENSMUSG00000004929.13"; transcript_id "ENSMUST00000166015.2"; gene_type "protein_coding"; gene_name "Thop1"; transcript_type "retained_intron"; transcript_name "Thop1-202"; exon_number 4; exon_id "ENSMUSE00001288469.2"; level 2; transcript_support_level "2"; mgi_id "MGI:1354165"; havana_gene "OTTMUSG00000035441.1"; havana_transcript "OTTMUST00000090651.1";
chr10	ENSEMBL_gcm37	exon	80913747	80913849	2.08631572306258	+	.	gene_id "ENSMUSG00000004929.13"; transcript_id "ENSMUSG00000004929.13_tx_2"; exon_id "chr10_80913747_80913849_+"; exonnum "6"; txlen "2926";
chr10	HAVANA	exon	80914304	80914438	0	+	.	gene_id "ENSMUSG00000004929.13"; transcript_id "ENSMUST00000171484.8"; gene_type "protein_coding"; gene_name "Thop1"; transcript_type "protein_coding_CDS_not_defined"; transcript_name "Thop1-205"; exon_number 4; exon_id "ENSMUSE00000889048.2"; level 2; transcript_support_level "3"; mgi_id "MGI:1354165"; tag "mRNA_end_NF"; havana_gene "OTTMUSG00000035441.1"; havana_transcript "OTTMUST00000090650.1";
chr10	HAVANA	exon	80914304	80914464	0	+	.	gene_id "ENSMUSG00000004929.13"; transcript_id "ENSMUST00000005057.7"; gene_type "protein_coding"; gene_name "Thop1"; transcript_type "protein_coding"; transcript_name "Thop1-201"; exon_number 6; exon_id "ENSMUSE00000102082.4"; level 2; protein_id "ENSMUSP00000005057.7"; transcript_support_level "1"; mgi_id "MGI:1354165"; tag "basic"; tag "Ensembl_canonical"; tag "GENCODE_Primary"; tag "appris_principal_1"; tag "CCDS"; ccdsid "CCDS24042.1"; havana_gene "OTTMUSG00000035441.1"; havana_transcript "OTTMUST00000090648.1";
chr10	HAVANA	CDS	80914304	80914464	0	+	2	gene_id "ENSMUSG00000004929.13"; transcript_id "ENSMUST00000005057.7"; gene_type "protein_coding"; gene_name "Thop1"; transcript_type "protein_coding"; transcript_name "Thop1-201"; exon_number 6; exon_id "ENSMUSE00000102082.4"; level 2; protein_id "ENSMUSP00000005057.7"; transcript_support_level "1"; mgi_id "MGI:1354165"; tag "basic"; tag "Ensembl_canonical"; tag "GENCODE_Primary"; tag "appris_principal_1"; tag "CCDS"; ccdsid "CCDS24042.1"; havana_gene "OTTMUSG00000035441.1"; havana_transcript "OTTMUST00000090648.1";
chr10	ENSEMBL_gcm37	exon	80914304	80914464	2.08631572306258	+	.	gene_id "ENSMUSG00000004929.13"; transcript_id "ENSMUSG00000004929.13_tx_2"; exon_id "chr10_80914304_80914464_+"; exonnum "7"; txlen "2926";
chr10	HAVANA	exon	80914304	80914589	0	+	.	gene_id "ENSMUSG00000004929.13"; transcript_id "ENSMUST00000166015.2"; gene_type "protein_coding"; gene_name "Thop1"; transcript_type "retained_intron"; transcript_name "Thop1-202"; exon_number 5; exon_id "ENSMUSE00000910819.2"; level 2; transcript_support_level "2"; mgi_id "MGI:1354165"; havana_gene "OTTMUSG00000035441.1"; havana_transcript "OTTMUST00000090651.1";
chr10	HAVANA	exon	80914702	80915427	0	+	.	gene_id "ENSMUSG00000004929.13"; transcript_id "ENSMUST00000166404.2"; gene_type "protein_coding"; gene_name "Thop1"; transcript_type "retained_intron"; transcript_name "Thop1-203"; exon_number 1; exon_id "ENSMUSE00000910432.2"; level 2; transcript_support_level "2"; mgi_id "MGI:1354165"; havana_gene "OTTMUSG00000035441.1"; havana_transcript "OTTMUST00000090652.1";
chr10	HAVANA	transcript	80914702	80915913	0	+	.	gene_id "ENSMUSG00000004929.13"; transcript_id "ENSMUST00000166404.2"; gene_type "protein_coding"; gene_name "Thop1"; transcript_type "retained_intron"; transcript_name "Thop1-203"; level 2; transcript_support_level "2"; mgi_id "MGI:1354165"; havana_gene "OTTMUSG00000035441.1"; havana_transcript "OTTMUST00000090652.1";
chr10	HAVANA	exon	80915292	80915427	0	+	.	gene_id "ENSMUSG00000004929.13"; transcript_id "ENSMUST00000005057.7"; gene_type "protein_coding"; gene_name "Thop1"; transcript_type "protein_coding"; transcript_name "Thop1-201"; exon_number 7; exon_id "ENSMUSE00000102078.4"; level 2; protein_id "ENSMUSP00000005057.7"; transcript_support_level "1"; mgi_id "MGI:1354165"; tag "basic"; tag "Ensembl_canonical"; tag "GENCODE_Primary"; tag "appris_principal_1"; tag "CCDS"; ccdsid "CCDS24042.1"; havana_gene "OTTMUSG00000035441.1"; havana_transcript "OTTMUST00000090648.1";
chr10	HAVANA	CDS	80915292	80915427	0	+	0	gene_id "ENSMUSG00000004929.13"; transcript_id "ENSMUST00000005057.7"; gene_type "protein_coding"; gene_name "Thop1"; transcript_type "protein_coding"; transcript_name "Thop1-201"; exon_number 7; exon_id "ENSMUSE00000102078.4"; level 2; protein_id "ENSMUSP00000005057.7"; transcript_support_level "1"; mgi_id "MGI:1354165"; tag "basic"; tag "Ensembl_canonical"; tag "GENCODE_Primary"; tag "appris_principal_1"; tag "CCDS"; ccdsid "CCDS24042.1"; havana_gene "OTTMUSG00000035441.1"; havana_transcript "OTTMUST00000090648.1";
chr10	ENSEMBL_gcm37	exon	80915292	80915427	2.08631572306258	+	.	gene_id "ENSMUSG00000004929.13"; transcript_id "ENSMUSG00000004929.13_tx_2"; exon_id "chr10_80915292_80915427_+"; exonnum "8"; txlen "2926";
chr10	HAVANA	exon	80915705	80915913	0	+	.	gene_id "ENSMUSG00000004929.13"; transcript_id "ENSMUST00000166404.2"; gene_type "protein_coding"; gene_name "Thop1"; transcript_type "retained_intron"; transcript_name "Thop1-203"; exon_number 2; exon_id "ENSMUSE00000889022.2"; level 2; transcript_support_level "2"; mgi_id "MGI:1354165"; havana_gene "OTTMUSG00000035441.1"; havana_transcript "OTTMUST00000090652.1";
chr10	HAVANA	exon	80915705	80916071	0	+	.	gene_id "ENSMUSG00000004929.13"; transcript_id "ENSMUST00000005057.7"; gene_type "protein_coding"; gene_name "Thop1"; transcript_type "protein_coding"; transcript_name "Thop1-201"; exon_number 8; exon_id "ENSMUSE00000102068.4"; level 2; protein_id "ENSMUSP00000005057.7"; transcript_support_level "1"; mgi_id "MGI:1354165"; tag "basic"; tag "Ensembl_canonical"; tag "GENCODE_Primary"; tag "appris_principal_1"; tag "CCDS"; ccdsid "CCDS24042.1"; havana_gene "OTTMUSG00000035441.1"; havana_transcript "OTTMUST00000090648.1";
chr10	HAVANA	CDS	80915705	80916071	0	+	2	gene_id "ENSMUSG00000004929.13"; transcript_id "ENSMUST00000005057.7"; gene_type "protein_coding"; gene_name "Thop1"; transcript_type "protein_coding"; transcript_name "Thop1-201"; exon_number 8; exon_id "ENSMUSE00000102068.4"; level 2; protein_id "ENSMUSP00000005057.7"; transcript_support_level "1"; mgi_id "MGI:1354165"; tag "basic"; tag "Ensembl_canonical"; tag "GENCODE_Primary"; tag "appris_principal_1"; tag "CCDS"; ccdsid "CCDS24042.1"; havana_gene "OTTMUSG00000035441.1"; havana_transcript "OTTMUST00000090648.1";
chr10	ENSEMBL_gcm37	exon	80915705	80916071	2.08631572306258	+	.	gene_id "ENSMUSG00000004929.13"; transcript_id "ENSMUSG00000004929.13_tx_2"; exon_id "chr10_80915705_80916071_+"; exonnum "9"; txlen "2926";
chr10	HAVANA	exon	80916247	80916448	0	+	.	gene_id "ENSMUSG00000004929.13"; transcript_id "ENSMUST00000005057.7"; gene_type "protein_coding"; gene_name "Thop1"; transcript_type "protein_coding"; transcript_name "Thop1-201"; exon_number 9; exon_id "ENSMUSE00000102062.4"; level 2; protein_id "ENSMUSP00000005057.7"; transcript_support_level "1"; mgi_id "MGI:1354165"; tag "basic"; tag "Ensembl_canonical"; tag "GENCODE_Primary"; tag "appris_principal_1"; tag "CCDS"; ccdsid "CCDS24042.1"; havana_gene "OTTMUSG00000035441.1"; havana_transcript "OTTMUST00000090648.1";
chr10	HAVANA	CDS	80916247	80916448	0	+	1	gene_id "ENSMUSG00000004929.13"; transcript_id "ENSMUST00000005057.7"; gene_type "protein_coding"; gene_name "Thop1"; transcript_type "protein_coding"; transcript_name "Thop1-201"; exon_number 9; exon_id "ENSMUSE00000102062.4"; level 2; protein_id "ENSMUSP00000005057.7"; transcript_support_level "1"; mgi_id "MGI:1354165"; tag "basic"; tag "Ensembl_canonical"; tag "GENCODE_Primary"; tag "appris_principal_1"; tag "CCDS"; ccdsid "CCDS24042.1"; havana_gene "OTTMUSG00000035441.1"; havana_transcript "OTTMUST00000090648.1";
chr10	ENSEMBL_gcm37	exon	80916247	80916448	2.08631572306258	+	.	gene_id "ENSMUSG00000004929.13"; transcript_id "ENSMUSG00000004929.13_tx_2"; exon_id "chr10_80916247_80916448_+"; exonnum "10"; txlen "2926";
chr10	HAVANA	exon	80916861	80917047	0	+	.	gene_id "ENSMUSG00000004929.13"; transcript_id "ENSMUST00000005057.7"; gene_type "protein_coding"; gene_name "Thop1"; transcript_type "protein_coding"; transcript_name "Thop1-201"; exon_number 10; exon_id "ENSMUSE00000102074.4"; level 2; protein_id "ENSMUSP00000005057.7"; transcript_support_level "1"; mgi_id "MGI:1354165"; tag "basic"; tag "Ensembl_canonical"; tag "GENCODE_Primary"; tag "appris_principal_1"; tag "CCDS"; ccdsid "CCDS24042.1"; havana_gene "OTTMUSG00000035441.1"; havana_transcript "OTTMUST00000090648.1";
chr10	HAVANA	CDS	80916861	80917047	0	+	0	gene_id "ENSMUSG00000004929.13"; transcript_id "ENSMUST00000005057.7"; gene_type "protein_coding"; gene_name "Thop1"; transcript_type "protein_coding"; transcript_name "Thop1-201"; exon_number 10; exon_id "ENSMUSE00000102074.4"; level 2; protein_id "ENSMUSP00000005057.7"; transcript_support_level "1"; mgi_id "MGI:1354165"; tag "basic"; tag "Ensembl_canonical"; tag "GENCODE_Primary"; tag "appris_principal_1"; tag "CCDS"; ccdsid "CCDS24042.1"; havana_gene "OTTMUSG00000035441.1"; havana_transcript "OTTMUST00000090648.1";
chr10	ENSEMBL_gcm37	exon	80916861	80917047	2.08631572306258	+	.	gene_id "ENSMUSG00000004929.13"; transcript_id "ENSMUSG00000004929.13_tx_2"; exon_id "chr10_80916861_80917047_+"; exonnum "11"; txlen "2926";
chr10	HAVANA	exon	80917141	80917269	0	+	.	gene_id "ENSMUSG00000004929.13"; transcript_id "ENSMUST00000005057.7"; gene_type "protein_coding"; gene_name "Thop1"; transcript_type "protein_coding"; transcript_name "Thop1-201"; exon_number 11; exon_id "ENSMUSE00000102072.4"; level 2; protein_id "ENSMUSP00000005057.7"; transcript_support_level "1"; mgi_id "MGI:1354165"; tag "basic"; tag "Ensembl_canonical"; tag "GENCODE_Primary"; tag "appris_principal_1"; tag "CCDS"; ccdsid "CCDS24042.1"; havana_gene "OTTMUSG00000035441.1"; havana_transcript "OTTMUST00000090648.1";
chr10	HAVANA	CDS	80917141	80917269	0	+	2	gene_id "ENSMUSG00000004929.13"; transcript_id "ENSMUST00000005057.7"; gene_type "protein_coding"; gene_name "Thop1"; transcript_type "protein_coding"; transcript_name "Thop1-201"; exon_number 11; exon_id "ENSMUSE00000102072.4"; level 2; protein_id "ENSMUSP00000005057.7"; transcript_support_level "1"; mgi_id "MGI:1354165"; tag "basic"; tag "Ensembl_canonical"; tag "GENCODE_Primary"; tag "appris_principal_1"; tag "CCDS"; ccdsid "CCDS24042.1"; havana_gene "OTTMUSG00000035441.1"; havana_transcript "OTTMUST00000090648.1";
chr10	ENSEMBL_gcm37	exon	80917141	80917269	2.08631572306258	+	.	gene_id "ENSMUSG00000004929.13"; transcript_id "ENSMUSG00000004929.13_tx_2"; exon_id "chr10_80917141_80917269_+"; exonnum "12"; txlen "2926";
chr10	HAVANA	exon	80917434	80917570	0	+	.	gene_id "ENSMUSG00000004929.13"; transcript_id "ENSMUST00000005057.7"; gene_type "protein_coding"; gene_name "Thop1"; transcript_type "protein_coding"; transcript_name "Thop1-201"; exon_number 12; exon_id "ENSMUSE00000102071.4"; level 2; protein_id "ENSMUSP00000005057.7"; transcript_support_level "1"; mgi_id "MGI:1354165"; tag "basic"; tag "Ensembl_canonical"; tag "GENCODE_Primary"; tag "appris_principal_1"; tag "CCDS"; ccdsid "CCDS24042.1"; havana_gene "OTTMUSG00000035441.1"; havana_transcript "OTTMUST00000090648.1";
chr10	HAVANA	CDS	80917434	80917570	0	+	2	gene_id "ENSMUSG00000004929.13"; transcript_id "ENSMUST00000005057.7"; gene_type "protein_coding"; gene_name "Thop1"; transcript_type "protein_coding"; transcript_name "Thop1-201"; exon_number 12; exon_id "ENSMUSE00000102071.4"; level 2; protein_id "ENSMUSP00000005057.7"; transcript_support_level "1"; mgi_id "MGI:1354165"; tag "basic"; tag "Ensembl_canonical"; tag "GENCODE_Primary"; tag "appris_principal_1"; tag "CCDS"; ccdsid "CCDS24042.1"; havana_gene "OTTMUSG00000035441.1"; havana_transcript "OTTMUST00000090648.1";
chr10	ENSEMBL_gcm37	exon	80917434	80917570	2.08631572306258	+	.	gene_id "ENSMUSG00000004929.13"; transcript_id "ENSMUSG00000004929.13_tx_2"; exon_id "chr10_80917434_80917570_+"; exonnum "13"; txlen "2926";
chr10	HAVANA	CDS	80917698	80917850	0	+	0	gene_id "ENSMUSG00000004929.13"; transcript_id "ENSMUST00000005057.7"; gene_type "protein_coding"; gene_name "Thop1"; transcript_type "protein_coding"; transcript_name "Thop1-201"; exon_number 13; exon_id "ENSMUSE00000435875.6"; level 2; protein_id "ENSMUSP00000005057.7"; transcript_support_level "1"; mgi_id "MGI:1354165"; tag "basic"; tag "Ensembl_canonical"; tag "GENCODE_Primary"; tag "appris_principal_1"; tag "CCDS"; ccdsid "CCDS24042.1"; havana_gene "OTTMUSG00000035441.1"; havana_transcript "OTTMUST00000090648.1";
chr10	HAVANA	exon	80917698	80918393	0	+	.	gene_id "ENSMUSG00000004929.13"; transcript_id "ENSMUST00000005057.7"; gene_type "protein_coding"; gene_name "Thop1"; transcript_type "protein_coding"; transcript_name "Thop1-201"; exon_number 13; exon_id "ENSMUSE00000435875.6"; level 2; protein_id "ENSMUSP00000005057.7"; transcript_support_level "1"; mgi_id "MGI:1354165"; tag "basic"; tag "Ensembl_canonical"; tag "GENCODE_Primary"; tag "appris_principal_1"; tag "CCDS"; ccdsid "CCDS24042.1"; havana_gene "OTTMUSG00000035441.1"; havana_transcript "OTTMUST00000090648.1";
chr10	ENSEMBL_gcm37	exon	80917698	80918393	2.08631572306258	+	.	gene_id "ENSMUSG00000004929.13"; transcript_id "ENSMUSG00000004929.13_tx_2"; exon_id "chr10_80917698_80918393_+"; exonnum "14"; txlen "2926";
chr10	HAVANA	stop_codon	80917851	80917853	0	+	0	gene_id "ENSMUSG00000004929.13"; transcript_id "ENSMUST00000005057.7"; gene_type "protein_coding"; gene_name "Thop1"; transcript_type "protein_coding"; transcript_name "Thop1-201"; exon_number 13; exon_id "ENSMUSE00000435875.6"; level 2; protein_id "ENSMUSP00000005057.7"; transcript_support_level "1"; mgi_id "MGI:1354165"; tag "basic"; tag "Ensembl_canonical"; tag "GENCODE_Primary"; tag "appris_principal_1"; tag "CCDS"; ccdsid "CCDS24042.1"; havana_gene "OTTMUSG00000035441.1"; havana_transcript "OTTMUST00000090648.1";
chr10	HAVANA	UTR	80917851	80918393	0	+	.	gene_id "ENSMUSG00000004929.13"; transcript_id "ENSMUST00000005057.7"; gene_type "protein_coding"; gene_name "Thop1"; transcript_type "protein_coding"; transcript_name "Thop1-201"; exon_number 13; exon_id "ENSMUSE00000435875.6"; level 2; protein_id "ENSMUSP00000005057.7"; transcript_support_level "1"; mgi_id "MGI:1354165"; tag "basic"; tag "Ensembl_canonical"; tag "GENCODE_Primary"; tag "appris_principal_1"; tag "CCDS"; ccdsid "CCDS24042.1"; havana_gene "OTTMUSG00000035441.1"; havana_transcript "OTTMUST00000090648.1";
chr10	ENSEMBL	gene	80940450	80940509	0	+	.	gene_id "ENSMUSG00000093498.3"; gene_type "miRNA"; gene_name "Mir5615-2"; level 3; mgi_id "MGI:5453144";
chr10	ENSEMBL	transcript	80940450	80940509	0	+	.	gene_id "ENSMUSG00000093498.3"; transcript_id "ENSMUST00000176537.3"; gene_type "miRNA"; gene_name "Mir5615-2"; transcript_type "miRNA"; transcript_name "Mir5615-2-201"; level 3; transcript_support_level "NA"; mgi_id "MGI:5453144"; tag "basic"; tag "Ensembl_canonical"; tag "GENCODE_Primary";
chr10	ENSEMBL	exon	80940450	80940509	0	+	.	gene_id "ENSMUSG00000093498.3"; transcript_id "ENSMUST00000176537.3"; gene_type "miRNA"; gene_name "Mir5615-2"; transcript_type "miRNA"; transcript_name "Mir5615-2-201"; exon_number 1; exon_id "ENSMUSE00000952399.2"; level 3; transcript_support_level "NA"; mgi_id "MGI:5453144"; tag "basic"; tag "Ensembl_canonical"; tag "GENCODE_Primary";
chr10	HAVANA	UTR	80941749	80941980	0	+	.	gene_id "ENSMUSG00000035027.19"; transcript_id "ENSMUST00000143517.8"; gene_type "protein_coding"; gene_name "Map2k2"; transcript_type "protein_coding"; transcript_name "Map2k2-207"; exon_number 1; exon_id "ENSMUSE00000750076.2"; level 2; protein_id "ENSMUSP00000121111.2"; transcript_support_level "1"; mgi_id "MGI:1346867"; tag "basic"; tag "Ensembl_canonical"; tag "GENCODE_Primary"; tag "appris_alternative_1"; tag "CCDS"; ccdsid "CCDS24044.1"; havana_gene "OTTMUSG00000016975.1"; havana_transcript "OTTMUST00000041162.1";
chr10	HAVANA	exon	80941749	80942072	0	+	.	gene_id "ENSMUSG00000035027.19"; transcript_id "ENSMUST00000143517.8"; gene_type "protein_coding"; gene_name "Map2k2"; transcript_type "protein_coding"; transcript_name "Map2k2-207"; exon_number 1; exon_id "ENSMUSE00000750076.2"; level 2; protein_id "ENSMUSP00000121111.2"; transcript_support_level "1"; mgi_id "MGI:1346867"; tag "basic"; tag "Ensembl_canonical"; tag "GENCODE_Primary"; tag "appris_alternative_1"; tag "CCDS"; ccdsid "CCDS24044.1"; havana_gene "OTTMUSG00000016975.1"; havana_transcript "OTTMUST00000041162.1";
chr10	HAVANA	transcript	80941749	80960531	0	+	.	gene_id "ENSMUSG00000035027.19"; transcript_id "ENSMUST00000143517.8"; gene_type "protein_coding"; gene_name "Map2k2"; transcript_type "protein_coding"; transcript_name "Map2k2-207"; level 2; protein_id "ENSMUSP00000121111.2"; transcript_support_level "1"; mgi_id "MGI:1346867"; tag "basic"; tag "Ensembl_canonical"; tag "GENCODE_Primary"; tag "appris_alternative_1"; tag "CCDS"; ccdsid "CCDS24044.1"; havana_gene "OTTMUSG00000016975.1"; havana_transcript "OTTMUST00000041162.1";
chr10	HAVANA	gene	80941749	80969809	0	+	.	gene_id "ENSMUSG00000035027.19"; gene_type "protein_coding"; gene_name "Map2k2"; level 2; mgi_id "MGI:1346867"; havana_gene "OTTMUSG00000016975.1";
chr10	HAVANA	UTR	80941781	80941980	0	+	.	gene_id "ENSMUSG00000035027.19"; transcript_id "ENSMUST00000105331.8"; gene_type "protein_coding"; gene_name "Map2k2"; transcript_type "protein_coding"; transcript_name "Map2k2-202"; exon_number 1; exon_id "ENSMUSE00000665846.2"; level 2; protein_id "ENSMUSP00000100968.2"; transcript_support_level "1"; mgi_id "MGI:1346867"; tag "basic"; tag "appris_principal_4"; tag "CCDS"; ccdsid "CCDS83734.1"; havana_gene "OTTMUSG00000016975.1"; havana_transcript "OTTMUST00000041163.1";
chr10	HAVANA	exon	80941781	80942072	0	+	.	gene_id "ENSMUSG00000035027.19"; transcript_id "ENSMUST00000105331.8"; gene_type "protein_coding"; gene_name "Map2k2"; transcript_type "protein_coding"; transcript_name "Map2k2-202"; exon_number 1; exon_id "ENSMUSE00000665846.2"; level 2; protein_id "ENSMUSP00000100968.2"; transcript_support_level "1"; mgi_id "MGI:1346867"; tag "basic"; tag "appris_principal_4"; tag "CCDS"; ccdsid "CCDS83734.1"; havana_gene "OTTMUSG00000016975.1"; havana_transcript "OTTMUST00000041163.1";
chr10	HAVANA	transcript	80941781	80959717	0	+	.	gene_id "ENSMUSG00000035027.19"; transcript_id "ENSMUST00000105331.8"; gene_type "protein_coding"; gene_name "Map2k2"; transcript_type "protein_coding"; transcript_name "Map2k2-202"; level 2; protein_id "ENSMUSP00000100968.2"; transcript_support_level "1"; mgi_id "MGI:1346867"; tag "basic"; tag "appris_principal_4"; tag "CCDS"; ccdsid "CCDS83734.1"; havana_gene "OTTMUSG00000016975.1"; havana_transcript "OTTMUST00000041163.1";
chr10	HAVANA	UTR	80941806	80941980	0	+	.	gene_id "ENSMUSG00000035027.19"; transcript_id "ENSMUST00000048223.14"; gene_type "protein_coding"; gene_name "Map2k2"; transcript_type "nonsense_mediated_decay"; transcript_name "Map2k2-201"; exon_number 1; exon_id "ENSMUSE00000750450.2"; level 2; protein_id "ENSMUSP00000137918.2"; transcript_support_level "1"; mgi_id "MGI:1346867"; havana_gene "OTTMUSG00000016975.1"; havana_transcript "OTTMUST00000041164.1";
chr10	HAVANA	exon	80941806	80942072	0	+	.	gene_id "ENSMUSG00000035027.19"; transcript_id "ENSMUST00000048223.14"; gene_type "protein_coding"; gene_name "Map2k2"; transcript_type "nonsense_mediated_decay"; transcript_name "Map2k2-201"; exon_number 1; exon_id "ENSMUSE00000750450.2"; level 2; protein_id "ENSMUSP00000137918.2"; transcript_support_level "1"; mgi_id "MGI:1346867"; havana_gene "OTTMUSG00000016975.1"; havana_transcript "OTTMUST00000041164.1";
chr10	HAVANA	transcript	80941806	80959679	0	+	.	gene_id "ENSMUSG00000035027.19"; transcript_id "ENSMUST00000048223.14"; gene_type "protein_coding"; gene_name "Map2k2"; transcript_type "nonsense_mediated_decay"; transcript_name "Map2k2-201"; level 2; protein_id "ENSMUSP00000137918.2"; transcript_support_level "1"; mgi_id "MGI:1346867"; havana_gene "OTTMUSG00000016975.1"; havana_transcript "OTTMUST00000041164.1";
chr10	HAVANA	start_codon	80941981	80941983	0	+	0	gene_id "ENSMUSG00000035027.19"; transcript_id "ENSMUST00000143517.8"; gene_type "protein_coding"; gene_name "Map2k2"; transcript_type "protein_coding"; transcript_name "Map2k2-207"; exon_number 1; exon_id "ENSMUSE00000750076.2"; level 2; protein_id "ENSMUSP00000121111.2"; transcript_support_level "1"; mgi_id "MGI:1346867"; tag "basic"; tag "Ensembl_canonical"; tag "GENCODE_Primary"; tag "appris_alternative_1"; tag "CCDS"; ccdsid "CCDS24044.1"; havana_gene "OTTMUSG00000016975.1"; havana_transcript "OTTMUST00000041162.1";
chr10	HAVANA	start_codon	80941981	80941983	0	+	0	gene_id "ENSMUSG00000035027.19"; transcript_id "ENSMUST00000105331.8"; gene_type "protein_coding"; gene_name "Map2k2"; transcript_type "protein_coding"; transcript_name "Map2k2-202"; exon_number 1; exon_id "ENSMUSE00000665846.2"; level 2; protein_id "ENSMUSP00000100968.2"; transcript_support_level "1"; mgi_id "MGI:1346867"; tag "basic"; tag "appris_principal_4"; tag "CCDS"; ccdsid "CCDS83734.1"; havana_gene "OTTMUSG00000016975.1"; havana_transcript "OTTMUST00000041163.1";
chr10	HAVANA	start_codon	80941981	80941983	0	+	0	gene_id "ENSMUSG00000035027.19"; transcript_id "ENSMUST00000048223.14"; gene_type "protein_coding"; gene_name "Map2k2"; transcript_type "nonsense_mediated_decay"; transcript_name "Map2k2-201"; exon_number 1; exon_id "ENSMUSE00000750450.2"; level 2; protein_id "ENSMUSP00000137918.2"; transcript_support_level "1"; mgi_id "MGI:1346867"; havana_gene "OTTMUSG00000016975.1"; havana_transcript "OTTMUST00000041164.1";
chr10	HAVANA	CDS	80941981	80942072	0	+	0	gene_id "ENSMUSG00000035027.19"; transcript_id "ENSMUST00000143517.8"; gene_type "protein_coding"; gene_name "Map2k2"; transcript_type "protein_coding"; transcript_name "Map2k2-207"; exon_number 1; exon_id "ENSMUSE00000750076.2"; level 2; protein_id "ENSMUSP00000121111.2"; transcript_support_level "1"; mgi_id "MGI:1346867"; tag "basic"; tag "Ensembl_canonical"; tag "GENCODE_Primary"; tag "appris_alternative_1"; tag "CCDS"; ccdsid "CCDS24044.1"; havana_gene "OTTMUSG00000016975.1"; havana_transcript "OTTMUST00000041162.1";
chr10	HAVANA	CDS	80941981	80942072	0	+	0	gene_id "ENSMUSG00000035027.19"; transcript_id "ENSMUST00000105331.8"; gene_type "protein_coding"; gene_name "Map2k2"; transcript_type "protein_coding"; transcript_name "Map2k2-202"; exon_number 1; exon_id "ENSMUSE00000665846.2"; level 2; protein_id "ENSMUSP00000100968.2"; transcript_support_level "1"; mgi_id "MGI:1346867"; tag "basic"; tag "appris_principal_4"; tag "CCDS"; ccdsid "CCDS83734.1"; havana_gene "OTTMUSG00000016975.1"; havana_transcript "OTTMUST00000041163.1";
chr10	HAVANA	CDS	80941981	80942072	0	+	0	gene_id "ENSMUSG00000035027.19"; transcript_id "ENSMUST00000048223.14"; gene_type "protein_coding"; gene_name "Map2k2"; transcript_type "nonsense_mediated_decay"; transcript_name "Map2k2-201"; exon_number 1; exon_id "ENSMUSE00000750450.2"; level 2; protein_id "ENSMUSP00000137918.2"; transcript_support_level "1"; mgi_id "MGI:1346867"; havana_gene "OTTMUSG00000016975.1"; havana_transcript "OTTMUST00000041164.1";
chr10	HAVANA	exon	80942179	80942207	0	+	.	gene_id "ENSMUSG00000035027.19"; transcript_id "ENSMUST00000136743.2"; gene_type "protein_coding"; gene_name "Map2k2"; transcript_type "protein_coding"; transcript_name "Map2k2-206"; exon_number 1; exon_id "ENSMUSE00000843095.2"; level 2; protein_id "ENSMUSP00000117567.2"; transcript_support_level "5"; mgi_id "MGI:1346867"; tag "mRNA_end_NF"; tag "cds_end_NF"; havana_gene "OTTMUSG00000016975.1"; havana_transcript "OTTMUST00000047613.1";
chr10	HAVANA	UTR	80942179	80942207	0	+	.	gene_id "ENSMUSG00000035027.19"; transcript_id "ENSMUST00000136743.2"; gene_type "protein_coding"; gene_name "Map2k2"; transcript_type "protein_coding"; transcript_name "Map2k2-206"; exon_number 1; exon_id "ENSMUSE00000843095.2"; level 2; protein_id "ENSMUSP00000117567.2"; transcript_support_level "5"; mgi_id "MGI:1346867"; tag "mRNA_end_NF"; tag "cds_end_NF"; havana_gene "OTTMUSG00000016975.1"; havana_transcript "OTTMUST00000047613.1";
chr10	HAVANA	transcript	80942179	80954959	0	+	.	gene_id "ENSMUSG00000035027.19"; transcript_id "ENSMUST00000136743.2"; gene_type "protein_coding"; gene_name "Map2k2"; transcript_type "protein_coding"; transcript_name "Map2k2-206"; level 2; protein_id "ENSMUSP00000117567.2"; transcript_support_level "5"; mgi_id "MGI:1346867"; tag "mRNA_end_NF"; tag "cds_end_NF"; havana_gene "OTTMUSG00000016975.1"; havana_transcript "OTTMUST00000047613.1";
chr10	HAVANA	UTR	80944582	80944780	0	+	.	gene_id "ENSMUSG00000035027.19"; transcript_id "ENSMUST00000136743.2"; gene_type "protein_coding"; gene_name "Map2k2"; transcript_type "protein_coding"; transcript_name "Map2k2-206"; exon_number 2; exon_id "ENSMUSE00001310919.2"; level 2; protein_id "ENSMUSP00000117567.2"; transcript_support_level "5"; mgi_id "MGI:1346867"; tag "mRNA_end_NF"; tag "cds_end_NF"; havana_gene "OTTMUSG00000016975.1"; havana_transcript "OTTMUST00000047613.1";
chr10	HAVANA	exon	80944582	80944792	0	+	.	gene_id "ENSMUSG00000035027.19"; transcript_id "ENSMUST00000143517.8"; gene_type "protein_coding"; gene_name "Map2k2"; transcript_type "protein_coding"; transcript_name "Map2k2-207"; exon_number 2; exon_id "ENSMUSE00001223628.2"; level 2; protein_id "ENSMUSP00000121111.2"; transcript_support_level "1"; mgi_id "MGI:1346867"; tag "basic"; tag "Ensembl_canonical"; tag "GENCODE_Primary"; tag "appris_alternative_1"; tag "CCDS"; ccdsid "CCDS24044.1"; havana_gene "OTTMUSG00000016975.1"; havana_transcript "OTTMUST00000041162.1";
chr10	HAVANA	CDS	80944582	80944792	0	+	1	gene_id "ENSMUSG00000035027.19"; transcript_id "ENSMUST00000143517.8"; gene_type "protein_coding"; gene_name "Map2k2"; transcript_type "protein_coding"; transcript_name "Map2k2-207"; exon_number 2; exon_id "ENSMUSE00001223628.2"; level 2; protein_id "ENSMUSP00000121111.2"; transcript_support_level "1"; mgi_id "MGI:1346867"; tag "basic"; tag "Ensembl_canonical"; tag "GENCODE_Primary"; tag "appris_alternative_1"; tag "CCDS"; ccdsid "CCDS24044.1"; havana_gene "OTTMUSG00000016975.1"; havana_transcript "OTTMUST00000041162.1";
chr10	HAVANA	exon	80944582	80944792	0	+	.	gene_id "ENSMUSG00000035027.19"; transcript_id "ENSMUST00000105331.8"; gene_type "protein_coding"; gene_name "Map2k2"; transcript_type "protein_coding"; transcript_name "Map2k2-202"; exon_number 2; exon_id "ENSMUSE00001223628.2"; level 2; protein_id "ENSMUSP00000100968.2"; transcript_support_level "1"; mgi_id "MGI:1346867"; tag "basic"; tag "appris_principal_4"; tag "CCDS"; ccdsid "CCDS83734.1"; havana_gene "OTTMUSG00000016975.1"; havana_transcript "OTTMUST00000041163.1";
chr10	HAVANA	CDS	80944582	80944792	0	+	1	gene_id "ENSMUSG00000035027.19"; transcript_id "ENSMUST00000105331.8"; gene_type "protein_coding"; gene_name "Map2k2"; transcript_type "protein_coding"; transcript_name "Map2k2-202"; exon_number 2; exon_id "ENSMUSE00001223628.2"; level 2; protein_id "ENSMUSP00000100968.2"; transcript_support_level "1"; mgi_id "MGI:1346867"; tag "basic"; tag "appris_principal_4"; tag "CCDS"; ccdsid "CCDS83734.1"; havana_gene "OTTMUSG00000016975.1"; havana_transcript "OTTMUST00000041163.1";
chr10	HAVANA	exon	80944582	80944792	0	+	.	gene_id "ENSMUSG00000035027.19"; transcript_id "ENSMUST00000048223.14"; gene_type "protein_coding"; gene_name "Map2k2"; transcript_type "nonsense_mediated_decay"; transcript_name "Map2k2-201"; exon_number 2; exon_id "ENSMUSE00001223628.2"; level 2; protein_id "ENSMUSP00000137918.2"; transcript_support_level "1"; mgi_id "MGI:1346867"; havana_gene "OTTMUSG00000016975.1"; havana_transcript "OTTMUST00000041164.1";
chr10	HAVANA	CDS	80944582	80944792	0	+	1	gene_id "ENSMUSG00000035027.19"; transcript_id "ENSMUST00000048223.14"; gene_type "protein_coding"; gene_name "Map2k2"; transcript_type "nonsense_mediated_decay"; transcript_name "Map2k2-201"; exon_number 2; exon_id "ENSMUSE00001223628.2"; level 2; protein_id "ENSMUSP00000137918.2"; transcript_support_level "1"; mgi_id "MGI:1346867"; havana_gene "OTTMUSG00000016975.1"; havana_transcript "OTTMUST00000041164.1";
chr10	HAVANA	exon	80944582	80944792	0	+	.	gene_id "ENSMUSG00000035027.19"; transcript_id "ENSMUST00000136743.2"; gene_type "protein_coding"; gene_name "Map2k2"; transcript_type "protein_coding"; transcript_name "Map2k2-206"; exon_number 2; exon_id "ENSMUSE00001310919.2"; level 2; protein_id "ENSMUSP00000117567.2"; transcript_support_level "5"; mgi_id "MGI:1346867"; tag "mRNA_end_NF"; tag "cds_end_NF"; havana_gene "OTTMUSG00000016975.1"; havana_transcript "OTTMUST00000047613.1";
chr10	HAVANA	start_codon	80944781	80944783	0	+	0	gene_id "ENSMUSG00000035027.19"; transcript_id "ENSMUST00000136743.2"; gene_type "protein_coding"; gene_name "Map2k2"; transcript_type "protein_coding"; transcript_name "Map2k2-206"; exon_number 2; exon_id "ENSMUSE00001310919.2"; level 2; protein_id "ENSMUSP00000117567.2"; transcript_support_level "5"; mgi_id "MGI:1346867"; tag "mRNA_end_NF"; tag "cds_end_NF"; havana_gene "OTTMUSG00000016975.1"; havana_transcript "OTTMUST00000047613.1";
chr10	HAVANA	CDS	80944781	80944792	0	+	0	gene_id "ENSMUSG00000035027.19"; transcript_id "ENSMUST00000136743.2"; gene_type "protein_coding"; gene_name "Map2k2"; transcript_type "protein_coding"; transcript_name "Map2k2-206"; exon_number 2; exon_id "ENSMUSE00001310919.2"; level 2; protein_id "ENSMUSP00000117567.2"; transcript_support_level "5"; mgi_id "MGI:1346867"; tag "mRNA_end_NF"; tag "cds_end_NF"; havana_gene "OTTMUSG00000016975.1"; havana_transcript "OTTMUST00000047613.1";
chr10	HAVANA	exon	80950860	80951006	0	+	.	gene_id "ENSMUSG00000035027.19"; transcript_id "ENSMUST00000143517.8"; gene_type "protein_coding"; gene_name "Map2k2"; transcript_type "protein_coding"; transcript_name "Map2k2-207"; exon_number 3; exon_id "ENSMUSE00001179821.2"; level 2; protein_id "ENSMUSP00000121111.2"; transcript_support_level "1"; mgi_id "MGI:1346867"; tag "basic"; tag "Ensembl_canonical"; tag "GENCODE_Primary"; tag "appris_alternative_1"; tag "CCDS"; ccdsid "CCDS24044.1"; havana_gene "OTTMUSG00000016975.1"; havana_transcript "OTTMUST00000041162.1";
chr10	HAVANA	CDS	80950860	80951006	0	+	0	gene_id "ENSMUSG00000035027.19"; transcript_id "ENSMUST00000143517.8"; gene_type "protein_coding"; gene_name "Map2k2"; transcript_type "protein_coding"; transcript_name "Map2k2-207"; exon_number 3; exon_id "ENSMUSE00001179821.2"; level 2; protein_id "ENSMUSP00000121111.2"; transcript_support_level "1"; mgi_id "MGI:1346867"; tag "basic"; tag "Ensembl_canonical"; tag "GENCODE_Primary"; tag "appris_alternative_1"; tag "CCDS"; ccdsid "CCDS24044.1"; havana_gene "OTTMUSG00000016975.1"; havana_transcript "OTTMUST00000041162.1";
chr10	HAVANA	exon	80950860	80951006	0	+	.	gene_id "ENSMUSG00000035027.19"; transcript_id "ENSMUST00000105331.8"; gene_type "protein_coding"; gene_name "Map2k2"; transcript_type "protein_coding"; transcript_name "Map2k2-202"; exon_number 3; exon_id "ENSMUSE00001179821.2"; level 2; protein_id "ENSMUSP00000100968.2"; transcript_support_level "1"; mgi_id "MGI:1346867"; tag "basic"; tag "appris_principal_4"; tag "CCDS"; ccdsid "CCDS83734.1"; havana_gene "OTTMUSG00000016975.1"; havana_transcript "OTTMUST00000041163.1";
chr10	HAVANA	CDS	80950860	80951006	0	+	0	gene_id "ENSMUSG00000035027.19"; transcript_id "ENSMUST00000105331.8"; gene_type "protein_coding"; gene_name "Map2k2"; transcript_type "protein_coding"; transcript_name "Map2k2-202"; exon_number 3; exon_id "ENSMUSE00001179821.2"; level 2; protein_id "ENSMUSP00000100968.2"; transcript_support_level "1"; mgi_id "MGI:1346867"; tag "basic"; tag "appris_principal_4"; tag "CCDS"; ccdsid "CCDS83734.1"; havana_gene "OTTMUSG00000016975.1"; havana_transcript "OTTMUST00000041163.1";
chr10	HAVANA	exon	80950860	80951006	0	+	.	gene_id "ENSMUSG00000035027.19"; transcript_id "ENSMUST00000048223.14"; gene_type "protein_coding"; gene_name "Map2k2"; transcript_type "nonsense_mediated_decay"; transcript_name "Map2k2-201"; exon_number 3; exon_id "ENSMUSE00001179821.2"; level 2; protein_id "ENSMUSP00000137918.2"; transcript_support_level "1"; mgi_id "MGI:1346867"; havana_gene "OTTMUSG00000016975.1"; havana_transcript "OTTMUST00000041164.1";
chr10	HAVANA	CDS	80950860	80951006	0	+	0	gene_id "ENSMUSG00000035027.19"; transcript_id "ENSMUST00000048223.14"; gene_type "protein_coding"; gene_name "Map2k2"; transcript_type "nonsense_mediated_decay"; transcript_name "Map2k2-201"; exon_number 3; exon_id "ENSMUSE00001179821.2"; level 2; protein_id "ENSMUSP00000137918.2"; transcript_support_level "1"; mgi_id "MGI:1346867"; havana_gene "OTTMUSG00000016975.1"; havana_transcript "OTTMUST00000041164.1";
chr10	HAVANA	exon	80950860	80951006	0	+	.	gene_id "ENSMUSG00000035027.19"; transcript_id "ENSMUST00000136743.2"; gene_type "protein_coding"; gene_name "Map2k2"; transcript_type "protein_coding"; transcript_name "Map2k2-206"; exon_number 3; exon_id "ENSMUSE00001179821.2"; level 2; protein_id "ENSMUSP00000117567.2"; transcript_support_level "5"; mgi_id "MGI:1346867"; tag "mRNA_end_NF"; tag "cds_end_NF"; havana_gene "OTTMUSG00000016975.1"; havana_transcript "OTTMUST00000047613.1";
chr10	HAVANA	CDS	80950860	80951006	0	+	0	gene_id "ENSMUSG00000035027.19"; transcript_id "ENSMUST00000136743.2"; gene_type "protein_coding"; gene_name "Map2k2"; transcript_type "protein_coding"; transcript_name "Map2k2-206"; exon_number 3; exon_id "ENSMUSE00001179821.2"; level 2; protein_id "ENSMUSP00000117567.2"; transcript_support_level "5"; mgi_id "MGI:1346867"; tag "mRNA_end_NF"; tag "cds_end_NF"; havana_gene "OTTMUSG00000016975.1"; havana_transcript "OTTMUST00000047613.1";
chr10	HAVANA	exon	80953986	80954063	0	+	.	gene_id "ENSMUSG00000035027.19"; transcript_id "ENSMUST00000143517.8"; gene_type "protein_coding"; gene_name "Map2k2"; transcript_type "protein_coding"; transcript_name "Map2k2-207"; exon_number 4; exon_id "ENSMUSE00001150465.2"; level 2; protein_id "ENSMUSP00000121111.2"; transcript_support_level "1"; mgi_id "MGI:1346867"; tag "basic"; tag "Ensembl_canonical"; tag "GENCODE_Primary"; tag "appris_alternative_1"; tag "CCDS"; ccdsid "CCDS24044.1"; havana_gene "OTTMUSG00000016975.1"; havana_transcript "OTTMUST00000041162.1";
chr10	HAVANA	CDS	80953986	80954063	0	+	0	gene_id "ENSMUSG00000035027.19"; transcript_id "ENSMUST00000143517.8"; gene_type "protein_coding"; gene_name "Map2k2"; transcript_type "protein_coding"; transcript_name "Map2k2-207"; exon_number 4; exon_id "ENSMUSE00001150465.2"; level 2; protein_id "ENSMUSP00000121111.2"; transcript_support_level "1"; mgi_id "MGI:1346867"; tag "basic"; tag "Ensembl_canonical"; tag "GENCODE_Primary"; tag "appris_alternative_1"; tag "CCDS"; ccdsid "CCDS24044.1"; havana_gene "OTTMUSG00000016975.1"; havana_transcript "OTTMUST00000041162.1";
chr10	HAVANA	exon	80953986	80954063	0	+	.	gene_id "ENSMUSG00000035027.19"; transcript_id "ENSMUST00000105331.8"; gene_type "protein_coding"; gene_name "Map2k2"; transcript_type "protein_coding"; transcript_name "Map2k2-202"; exon_number 4; exon_id "ENSMUSE00001150465.2"; level 2; protein_id "ENSMUSP00000100968.2"; transcript_support_level "1"; mgi_id "MGI:1346867"; tag "basic"; tag "appris_principal_4"; tag "CCDS"; ccdsid "CCDS83734.1"; havana_gene "OTTMUSG00000016975.1"; havana_transcript "OTTMUST00000041163.1";
chr10	HAVANA	CDS	80953986	80954063	0	+	0	gene_id "ENSMUSG00000035027.19"; transcript_id "ENSMUST00000105331.8"; gene_type "protein_coding"; gene_name "Map2k2"; transcript_type "protein_coding"; transcript_name "Map2k2-202"; exon_number 4; exon_id "ENSMUSE00001150465.2"; level 2; protein_id "ENSMUSP00000100968.2"; transcript_support_level "1"; mgi_id "MGI:1346867"; tag "basic"; tag "appris_principal_4"; tag "CCDS"; ccdsid "CCDS83734.1"; havana_gene "OTTMUSG00000016975.1"; havana_transcript "OTTMUST00000041163.1";
chr10	HAVANA	exon	80953986	80954063	0	+	.	gene_id "ENSMUSG00000035027.19"; transcript_id "ENSMUST00000048223.14"; gene_type "protein_coding"; gene_name "Map2k2"; transcript_type "nonsense_mediated_decay"; transcript_name "Map2k2-201"; exon_number 4; exon_id "ENSMUSE00001150465.2"; level 2; protein_id "ENSMUSP00000137918.2"; transcript_support_level "1"; mgi_id "MGI:1346867"; havana_gene "OTTMUSG00000016975.1"; havana_transcript "OTTMUST00000041164.1";
chr10	HAVANA	CDS	80953986	80954063	0	+	0	gene_id "ENSMUSG00000035027.19"; transcript_id "ENSMUST00000048223.14"; gene_type "protein_coding"; gene_name "Map2k2"; transcript_type "nonsense_mediated_decay"; transcript_name "Map2k2-201"; exon_number 4; exon_id "ENSMUSE00001150465.2"; level 2; protein_id "ENSMUSP00000137918.2"; transcript_support_level "1"; mgi_id "MGI:1346867"; havana_gene "OTTMUSG00000016975.1"; havana_transcript "OTTMUST00000041164.1";
chr10	HAVANA	exon	80953986	80954063	0	+	.	gene_id "ENSMUSG00000035027.19"; transcript_id "ENSMUST00000136743.2"; gene_type "protein_coding"; gene_name "Map2k2"; transcript_type "protein_coding"; transcript_name "Map2k2-206"; exon_number 4; exon_id "ENSMUSE00001150465.2"; level 2; protein_id "ENSMUSP00000117567.2"; transcript_support_level "5"; mgi_id "MGI:1346867"; tag "mRNA_end_NF"; tag "cds_end_NF"; havana_gene "OTTMUSG00000016975.1"; havana_transcript "OTTMUST00000047613.1";
chr10	HAVANA	CDS	80953986	80954063	0	+	0	gene_id "ENSMUSG00000035027.19"; transcript_id "ENSMUST00000136743.2"; gene_type "protein_coding"; gene_name "Map2k2"; transcript_type "protein_coding"; transcript_name "Map2k2-206"; exon_number 4; exon_id "ENSMUSE00001150465.2"; level 2; protein_id "ENSMUSP00000117567.2"; transcript_support_level "5"; mgi_id "MGI:1346867"; tag "mRNA_end_NF"; tag "cds_end_NF"; havana_gene "OTTMUSG00000016975.1"; havana_transcript "OTTMUST00000047613.1";
chr10	HAVANA	exon	80954446	80954994	0	+	.	gene_id "ENSMUSG00000035027.19"; transcript_id "ENSMUST00000123888.2"; gene_type "protein_coding"; gene_name "Map2k2"; transcript_type "retained_intron"; transcript_name "Map2k2-204"; exon_number 1; exon_id "ENSMUSE00000739118.2"; level 2; transcript_support_level "1"; mgi_id "MGI:1346867"; havana_gene "OTTMUSG00000016975.1"; havana_transcript "OTTMUST00000041166.1";
chr10	HAVANA	transcript	80954446	80955161	0	+	.	gene_id "ENSMUSG00000035027.19"; transcript_id "ENSMUST00000123888.2"; gene_type "protein_coding"; gene_name "Map2k2"; transcript_type "retained_intron"; transcript_name "Map2k2-204"; level 2; transcript_support_level "1"; mgi_id "MGI:1346867"; havana_gene "OTTMUSG00000016975.1"; havana_transcript "OTTMUST00000041166.1";
chr10	HAVANA	CDS	80954811	80954891	0	+	0	gene_id "ENSMUSG00000035027.19"; transcript_id "ENSMUST00000048223.14"; gene_type "protein_coding"; gene_name "Map2k2"; transcript_type "nonsense_mediated_decay"; transcript_name "Map2k2-201"; exon_number 5; exon_id "ENSMUSE00000743272.2"; level 2; protein_id "ENSMUSP00000137918.2"; transcript_support_level "1"; mgi_id "MGI:1346867"; havana_gene "OTTMUSG00000016975.1"; havana_transcript "OTTMUST00000041164.1";
chr10	HAVANA	exon	80954811	80954994	0	+	.	gene_id "ENSMUSG00000035027.19"; transcript_id "ENSMUST00000048223.14"; gene_type "protein_coding"; gene_name "Map2k2"; transcript_type "nonsense_mediated_decay"; transcript_name "Map2k2-201"; exon_number 5; exon_id "ENSMUSE00000743272.2"; level 2; protein_id "ENSMUSP00000137918.2"; transcript_support_level "1"; mgi_id "MGI:1346867"; havana_gene "OTTMUSG00000016975.1"; havana_transcript "OTTMUST00000041164.1";
chr10	HAVANA	stop_codon	80954892	80954894	0	+	0	gene_id "ENSMUSG00000035027.19"; transcript_id "ENSMUST00000048223.14"; gene_type "protein_coding"; gene_name "Map2k2"; transcript_type "nonsense_mediated_decay"; transcript_name "Map2k2-201"; exon_number 5; exon_id "ENSMUSE00000743272.2"; level 2; protein_id "ENSMUSP00000137918.2"; transcript_support_level "1"; mgi_id "MGI:1346867"; havana_gene "OTTMUSG00000016975.1"; havana_transcript "OTTMUST00000041164.1";
chr10	HAVANA	UTR	80954892	80954994	0	+	.	gene_id "ENSMUSG00000035027.19"; transcript_id "ENSMUST00000048223.14"; gene_type "protein_coding"; gene_name "Map2k2"; transcript_type "nonsense_mediated_decay"; transcript_name "Map2k2-201"; exon_number 5; exon_id "ENSMUSE00000743272.2"; level 2; protein_id "ENSMUSP00000137918.2"; transcript_support_level "1"; mgi_id "MGI:1346867"; havana_gene "OTTMUSG00000016975.1"; havana_transcript "OTTMUST00000041164.1";
chr10	HAVANA	exon	80954943	80954959	0	+	.	gene_id "ENSMUSG00000035027.19"; transcript_id "ENSMUST00000136743.2"; gene_type "protein_coding"; gene_name "Map2k2"; transcript_type "protein_coding"; transcript_name "Map2k2-206"; exon_number 5; exon_id "ENSMUSE00001469898.2"; level 2; protein_id "ENSMUSP00000117567.2"; transcript_support_level "5"; mgi_id "MGI:1346867"; tag "mRNA_end_NF"; tag "cds_end_NF"; havana_gene "OTTMUSG00000016975.1"; havana_transcript "OTTMUST00000047613.1";
chr10	HAVANA	CDS	80954943	80954959	0	+	0	gene_id "ENSMUSG00000035027.19"; transcript_id "ENSMUST00000136743.2"; gene_type "protein_coding"; gene_name "Map2k2"; transcript_type "protein_coding"; transcript_name "Map2k2-206"; exon_number 5; exon_id "ENSMUSE00001469898.2"; level 2; protein_id "ENSMUSP00000117567.2"; transcript_support_level "5"; mgi_id "MGI:1346867"; tag "mRNA_end_NF"; tag "cds_end_NF"; havana_gene "OTTMUSG00000016975.1"; havana_transcript "OTTMUST00000047613.1";
chr10	HAVANA	exon	80954943	80954994	0	+	.	gene_id "ENSMUSG00000035027.19"; transcript_id "ENSMUST00000143517.8"; gene_type "protein_coding"; gene_name "Map2k2"; transcript_type "protein_coding"; transcript_name "Map2k2-207"; exon_number 5; exon_id "ENSMUSE00000303390.4"; level 2; protein_id "ENSMUSP00000121111.2"; transcript_support_level "1"; mgi_id "MGI:1346867"; tag "basic"; tag "Ensembl_canonical"; tag "GENCODE_Primary"; tag "appris_alternative_1"; tag "CCDS"; ccdsid "CCDS24044.1"; havana_gene "OTTMUSG00000016975.1"; havana_transcript "OTTMUST00000041162.1";
chr10	HAVANA	CDS	80954943	80954994	0	+	0	gene_id "ENSMUSG00000035027.19"; transcript_id "ENSMUST00000143517.8"; gene_type "protein_coding"; gene_name "Map2k2"; transcript_type "protein_coding"; transcript_name "Map2k2-207"; exon_number 5; exon_id "ENSMUSE00000303390.4"; level 2; protein_id "ENSMUSP00000121111.2"; transcript_support_level "1"; mgi_id "MGI:1346867"; tag "basic"; tag "Ensembl_canonical"; tag "GENCODE_Primary"; tag "appris_alternative_1"; tag "CCDS"; ccdsid "CCDS24044.1"; havana_gene "OTTMUSG00000016975.1"; havana_transcript "OTTMUST00000041162.1";
chr10	HAVANA	exon	80954943	80954994	0	+	.	gene_id "ENSMUSG00000035027.19"; transcript_id "ENSMUST00000105331.8"; gene_type "protein_coding"; gene_name "Map2k2"; transcript_type "protein_coding"; transcript_name "Map2k2-202"; exon_number 5; exon_id "ENSMUSE00000303390.4"; level 2; protein_id "ENSMUSP00000100968.2"; transcript_support_level "1"; mgi_id "MGI:1346867"; tag "basic"; tag "appris_principal_4"; tag "CCDS"; ccdsid "CCDS83734.1"; havana_gene "OTTMUSG00000016975.1"; havana_transcript "OTTMUST00000041163.1";
chr10	HAVANA	CDS	80954943	80954994	0	+	0	gene_id "ENSMUSG00000035027.19"; transcript_id "ENSMUST00000105331.8"; gene_type "protein_coding"; gene_name "Map2k2"; transcript_type "protein_coding"; transcript_name "Map2k2-202"; exon_number 5; exon_id "ENSMUSE00000303390.4"; level 2; protein_id "ENSMUSP00000100968.2"; transcript_support_level "1"; mgi_id "MGI:1346867"; tag "basic"; tag "appris_principal_4"; tag "CCDS"; ccdsid "CCDS83734.1"; havana_gene "OTTMUSG00000016975.1"; havana_transcript "OTTMUST00000041163.1";
chr10	HAVANA	exon	80955091	80955161	0	+	.	gene_id "ENSMUSG00000035027.19"; transcript_id "ENSMUST00000123888.2"; gene_type "protein_coding"; gene_name "Map2k2"; transcript_type "retained_intron"; transcript_name "Map2k2-204"; exon_number 2; exon_id "ENSMUSE00000814215.2"; level 2; transcript_support_level "1"; mgi_id "MGI:1346867"; havana_gene "OTTMUSG00000016975.1"; havana_transcript "OTTMUST00000041166.1";
chr10	HAVANA	exon	80955091	80955215	0	+	.	gene_id "ENSMUSG00000035027.19"; transcript_id "ENSMUST00000143517.8"; gene_type "protein_coding"; gene_name "Map2k2"; transcript_type "protein_coding"; transcript_name "Map2k2-207"; exon_number 6; exon_id "ENSMUSE00001257036.2"; level 2; protein_id "ENSMUSP00000121111.2"; transcript_support_level "1"; mgi_id "MGI:1346867"; tag "basic"; tag "Ensembl_canonical"; tag "GENCODE_Primary"; tag "appris_alternative_1"; tag "CCDS"; ccdsid "CCDS24044.1"; havana_gene "OTTMUSG00000016975.1"; havana_transcript "OTTMUST00000041162.1";
chr10	HAVANA	CDS	80955091	80955215	0	+	2	gene_id "ENSMUSG00000035027.19"; transcript_id "ENSMUST00000143517.8"; gene_type "protein_coding"; gene_name "Map2k2"; transcript_type "protein_coding"; transcript_name "Map2k2-207"; exon_number 6; exon_id "ENSMUSE00001257036.2"; level 2; protein_id "ENSMUSP00000121111.2"; transcript_support_level "1"; mgi_id "MGI:1346867"; tag "basic"; tag "Ensembl_canonical"; tag "GENCODE_Primary"; tag "appris_alternative_1"; tag "CCDS"; ccdsid "CCDS24044.1"; havana_gene "OTTMUSG00000016975.1"; havana_transcript "OTTMUST00000041162.1";
chr10	HAVANA	exon	80955091	80955215	0	+	.	gene_id "ENSMUSG00000035027.19"; transcript_id "ENSMUST00000105331.8"; gene_type "protein_coding"; gene_name "Map2k2"; transcript_type "protein_coding"; transcript_name "Map2k2-202"; exon_number 6; exon_id "ENSMUSE00001257036.2"; level 2; protein_id "ENSMUSP00000100968.2"; transcript_support_level "1"; mgi_id "MGI:1346867"; tag "basic"; tag "appris_principal_4"; tag "CCDS"; ccdsid "CCDS83734.1"; havana_gene "OTTMUSG00000016975.1"; havana_transcript "OTTMUST00000041163.1";
chr10	HAVANA	CDS	80955091	80955215	0	+	2	gene_id "ENSMUSG00000035027.19"; transcript_id "ENSMUST00000105331.8"; gene_type "protein_coding"; gene_name "Map2k2"; transcript_type "protein_coding"; transcript_name "Map2k2-202"; exon_number 6; exon_id "ENSMUSE00001257036.2"; level 2; protein_id "ENSMUSP00000100968.2"; transcript_support_level "1"; mgi_id "MGI:1346867"; tag "basic"; tag "appris_principal_4"; tag "CCDS"; ccdsid "CCDS83734.1"; havana_gene "OTTMUSG00000016975.1"; havana_transcript "OTTMUST00000041163.1";
chr10	HAVANA	exon	80955091	80955215	0	+	.	gene_id "ENSMUSG00000035027.19"; transcript_id "ENSMUST00000048223.14"; gene_type "protein_coding"; gene_name "Map2k2"; transcript_type "nonsense_mediated_decay"; transcript_name "Map2k2-201"; exon_number 6; exon_id "ENSMUSE00001244893.2"; level 2; protein_id "ENSMUSP00000137918.2"; transcript_support_level "1"; mgi_id "MGI:1346867"; havana_gene "OTTMUSG00000016975.1"; havana_transcript "OTTMUST00000041164.1";
chr10	HAVANA	UTR	80955091	80955215	0	+	.	gene_id "ENSMUSG00000035027.19"; transcript_id "ENSMUST00000048223.14"; gene_type "protein_coding"; gene_name "Map2k2"; transcript_type "nonsense_mediated_decay"; transcript_name "Map2k2-201"; exon_number 6; exon_id "ENSMUSE00001244893.2"; level 2; protein_id "ENSMUSP00000137918.2"; transcript_support_level "1"; mgi_id "MGI:1346867"; havana_gene "OTTMUSG00000016975.1"; havana_transcript "OTTMUST00000041164.1";
chr10	HAVANA	exon	80955174	80955215	0	+	.	gene_id "ENSMUSG00000035027.19"; transcript_id "ENSMUST00000220329.2"; gene_type "protein_coding"; gene_name "Map2k2"; transcript_type "protein_coding"; transcript_name "Map2k2-209"; exon_number 1; exon_id "ENSMUSE00001412292.2"; level 2; protein_id "ENSMUSP00000151784.2"; transcript_support_level "3"; mgi_id "MGI:1346867"; tag "mRNA_start_NF"; tag "cds_start_NF"; havana_gene "OTTMUSG00000016975.1"; havana_transcript "OTTMUST00000158507.1";
chr10	HAVANA	CDS	80955174	80955215	0	+	0	gene_id "ENSMUSG00000035027.19"; transcript_id "ENSMUST00000220329.2"; gene_type "protein_coding"; gene_name "Map2k2"; transcript_type "protein_coding"; transcript_name "Map2k2-209"; exon_number 1; exon_id "ENSMUSE00001412292.2"; level 2; protein_id "ENSMUSP00000151784.2"; transcript_support_level "3"; mgi_id "MGI:1346867"; tag "mRNA_start_NF"; tag "cds_start_NF"; havana_gene "OTTMUSG00000016975.1"; havana_transcript "OTTMUST00000158507.1";
chr10	HAVANA	transcript	80955174	80969809	0	+	.	gene_id "ENSMUSG00000035027.19"; transcript_id "ENSMUST00000220329.2"; gene_type "protein_coding"; gene_name "Map2k2"; transcript_type "protein_coding"; transcript_name "Map2k2-209"; level 2; protein_id "ENSMUSP00000151784.2"; transcript_support_level "3"; mgi_id "MGI:1346867"; tag "mRNA_start_NF"; tag "cds_start_NF"; havana_gene "OTTMUSG00000016975.1"; havana_transcript "OTTMUST00000158507.1";
chr10	HAVANA	exon	80955324	80955537	0	+	.	gene_id "ENSMUSG00000035027.19"; transcript_id "ENSMUST00000143517.8"; gene_type "protein_coding"; gene_name "Map2k2"; transcript_type "protein_coding"; transcript_name "Map2k2-207"; exon_number 7; exon_id "ENSMUSE00001301412.2"; level 2; protein_id "ENSMUSP00000121111.2"; transcript_support_level "1"; mgi_id "MGI:1346867"; tag "basic"; tag "Ensembl_canonical"; tag "GENCODE_Primary"; tag "appris_alternative_1"; tag "CCDS"; ccdsid "CCDS24044.1"; havana_gene "OTTMUSG00000016975.1"; havana_transcript "OTTMUST00000041162.1";
chr10	HAVANA	CDS	80955324	80955537	0	+	0	gene_id "ENSMUSG00000035027.19"; transcript_id "ENSMUST00000143517.8"; gene_type "protein_coding"; gene_name "Map2k2"; transcript_type "protein_coding"; transcript_name "Map2k2-207"; exon_number 7; exon_id "ENSMUSE00001301412.2"; level 2; protein_id "ENSMUSP00000121111.2"; transcript_support_level "1"; mgi_id "MGI:1346867"; tag "basic"; tag "Ensembl_canonical"; tag "GENCODE_Primary"; tag "appris_alternative_1"; tag "CCDS"; ccdsid "CCDS24044.1"; havana_gene "OTTMUSG00000016975.1"; havana_transcript "OTTMUST00000041162.1";
chr10	HAVANA	exon	80955324	80955537	0	+	.	gene_id "ENSMUSG00000035027.19"; transcript_id "ENSMUST00000105331.8"; gene_type "protein_coding"; gene_name "Map2k2"; transcript_type "protein_coding"; transcript_name "Map2k2-202"; exon_number 7; exon_id "ENSMUSE00001301412.2"; level 2; protein_id "ENSMUSP00000100968.2"; transcript_support_level "1"; mgi_id "MGI:1346867"; tag "basic"; tag "appris_principal_4"; tag "CCDS"; ccdsid "CCDS83734.1"; havana_gene "OTTMUSG00000016975.1"; havana_transcript "OTTMUST00000041163.1";
chr10	HAVANA	CDS	80955324	80955537	0	+	0	gene_id "ENSMUSG00000035027.19"; transcript_id "ENSMUST00000105331.8"; gene_type "protein_coding"; gene_name "Map2k2"; transcript_type "protein_coding"; transcript_name "Map2k2-202"; exon_number 7; exon_id "ENSMUSE00001301412.2"; level 2; protein_id "ENSMUSP00000100968.2"; transcript_support_level "1"; mgi_id "MGI:1346867"; tag "basic"; tag "appris_principal_4"; tag "CCDS"; ccdsid "CCDS83734.1"; havana_gene "OTTMUSG00000016975.1"; havana_transcript "OTTMUST00000041163.1";
chr10	HAVANA	exon	80955324	80955537	0	+	.	gene_id "ENSMUSG00000035027.19"; transcript_id "ENSMUST00000048223.14"; gene_type "protein_coding"; gene_name "Map2k2"; transcript_type "nonsense_mediated_decay"; transcript_name "Map2k2-201"; exon_number 7; exon_id "ENSMUSE00001307830.2"; level 2; protein_id "ENSMUSP00000137918.2"; transcript_support_level "1"; mgi_id "MGI:1346867"; havana_gene "OTTMUSG00000016975.1"; havana_transcript "OTTMUST00000041164.1";
chr10	HAVANA	UTR	80955324	80955537	0	+	.	gene_id "ENSMUSG00000035027.19"; transcript_id "ENSMUST00000048223.14"; gene_type "protein_coding"; gene_name "Map2k2"; transcript_type "nonsense_mediated_decay"; transcript_name "Map2k2-201"; exon_number 7; exon_id "ENSMUSE00001307830.2"; level 2; protein_id "ENSMUSP00000137918.2"; transcript_support_level "1"; mgi_id "MGI:1346867"; havana_gene "OTTMUSG00000016975.1"; havana_transcript "OTTMUST00000041164.1";
chr10	HAVANA	exon	80955324	80955537	0	+	.	gene_id "ENSMUSG00000035027.19"; transcript_id "ENSMUST00000220329.2"; gene_type "protein_coding"; gene_name "Map2k2"; transcript_type "protein_coding"; transcript_name "Map2k2-209"; exon_number 2; exon_id "ENSMUSE00001301412.2"; level 2; protein_id "ENSMUSP00000151784.2"; transcript_support_level "3"; mgi_id "MGI:1346867"; tag "mRNA_start_NF"; tag "cds_start_NF"; havana_gene "OTTMUSG00000016975.1"; havana_transcript "OTTMUST00000158507.1";
chr10	HAVANA	CDS	80955324	80955537	0	+	0	gene_id "ENSMUSG00000035027.19"; transcript_id "ENSMUST00000220329.2"; gene_type "protein_coding"; gene_name "Map2k2"; transcript_type "protein_coding"; transcript_name "Map2k2-209"; exon_number 2; exon_id "ENSMUSE00001301412.2"; level 2; protein_id "ENSMUSP00000151784.2"; transcript_support_level "3"; mgi_id "MGI:1346867"; tag "mRNA_start_NF"; tag "cds_start_NF"; havana_gene "OTTMUSG00000016975.1"; havana_transcript "OTTMUST00000158507.1";
chr10	HAVANA	exon	80956688	80956944	0	+	.	gene_id "ENSMUSG00000035027.19"; transcript_id "ENSMUST00000128937.2"; gene_type "protein_coding"; gene_name "Map2k2"; transcript_type "retained_intron"; transcript_name "Map2k2-205"; exon_number 1; exon_id "ENSMUSE00000838169.2"; level 2; transcript_support_level "2"; mgi_id "MGI:1346867"; havana_gene "OTTMUSG00000016975.1"; havana_transcript "OTTMUST00000041165.1";
chr10	HAVANA	transcript	80956688	80958396	0	+	.	gene_id "ENSMUSG00000035027.19"; transcript_id "ENSMUST00000128937.2"; gene_type "protein_coding"; gene_name "Map2k2"; transcript_type "retained_intron"; transcript_name "Map2k2-205"; level 2; transcript_support_level "2"; mgi_id "MGI:1346867"; havana_gene "OTTMUSG00000016975.1"; havana_transcript "OTTMUST00000041165.1";
chr10	HAVANA	exon	80956877	80956944	0	+	.	gene_id "ENSMUSG00000035027.19"; transcript_id "ENSMUST00000143517.8"; gene_type "protein_coding"; gene_name "Map2k2"; transcript_type "protein_coding"; transcript_name "Map2k2-207"; exon_number 8; exon_id "ENSMUSE00000303361.4"; level 2; protein_id "ENSMUSP00000121111.2"; transcript_support_level "1"; mgi_id "MGI:1346867"; tag "basic"; tag "Ensembl_canonical"; tag "GENCODE_Primary"; tag "appris_alternative_1"; tag "CCDS"; ccdsid "CCDS24044.1"; havana_gene "OTTMUSG00000016975.1"; havana_transcript "OTTMUST00000041162.1";
chr10	HAVANA	CDS	80956877	80956944	0	+	2	gene_id "ENSMUSG00000035027.19"; transcript_id "ENSMUST00000143517.8"; gene_type "protein_coding"; gene_name "Map2k2"; transcript_type "protein_coding"; transcript_name "Map2k2-207"; exon_number 8; exon_id "ENSMUSE00000303361.4"; level 2; protein_id "ENSMUSP00000121111.2"; transcript_support_level "1"; mgi_id "MGI:1346867"; tag "basic"; tag "Ensembl_canonical"; tag "GENCODE_Primary"; tag "appris_alternative_1"; tag "CCDS"; ccdsid "CCDS24044.1"; havana_gene "OTTMUSG00000016975.1"; havana_transcript "OTTMUST00000041162.1";
chr10	HAVANA	exon	80956880	80956944	0	+	.	gene_id "ENSMUSG00000035027.19"; transcript_id "ENSMUST00000105331.8"; gene_type "protein_coding"; gene_name "Map2k2"; transcript_type "protein_coding"; transcript_name "Map2k2-202"; exon_number 8; exon_id "ENSMUSE00001218739.2"; level 2; protein_id "ENSMUSP00000100968.2"; transcript_support_level "1"; mgi_id "MGI:1346867"; tag "basic"; tag "appris_principal_4"; tag "CCDS"; ccdsid "CCDS83734.1"; havana_gene "OTTMUSG00000016975.1"; havana_transcript "OTTMUST00000041163.1";
chr10	HAVANA	CDS	80956880	80956944	0	+	2	gene_id "ENSMUSG00000035027.19"; transcript_id "ENSMUST00000105331.8"; gene_type "protein_coding"; gene_name "Map2k2"; transcript_type "protein_coding"; transcript_name "Map2k2-202"; exon_number 8; exon_id "ENSMUSE00001218739.2"; level 2; protein_id "ENSMUSP00000100968.2"; transcript_support_level "1"; mgi_id "MGI:1346867"; tag "basic"; tag "appris_principal_4"; tag "CCDS"; ccdsid "CCDS83734.1"; havana_gene "OTTMUSG00000016975.1"; havana_transcript "OTTMUST00000041163.1";
chr10	HAVANA	exon	80956880	80956944	0	+	.	gene_id "ENSMUSG00000035027.19"; transcript_id "ENSMUST00000048223.14"; gene_type "protein_coding"; gene_name "Map2k2"; transcript_type "nonsense_mediated_decay"; transcript_name "Map2k2-201"; exon_number 8; exon_id "ENSMUSE00001225338.2"; level 2; protein_id "ENSMUSP00000137918.2"; transcript_support_level "1"; mgi_id "MGI:1346867"; havana_gene "OTTMUSG00000016975.1"; havana_transcript "OTTMUST00000041164.1";
chr10	HAVANA	UTR	80956880	80956944	0	+	.	gene_id "ENSMUSG00000035027.19"; transcript_id "ENSMUST00000048223.14"; gene_type "protein_coding"; gene_name "Map2k2"; transcript_type "nonsense_mediated_decay"; transcript_name "Map2k2-201"; exon_number 8; exon_id "ENSMUSE00001225338.2"; level 2; protein_id "ENSMUSP00000137918.2"; transcript_support_level "1"; mgi_id "MGI:1346867"; havana_gene "OTTMUSG00000016975.1"; havana_transcript "OTTMUST00000041164.1";
chr10	HAVANA	exon	80956880	80956944	0	+	.	gene_id "ENSMUSG00000035027.19"; transcript_id "ENSMUST00000220329.2"; gene_type "protein_coding"; gene_name "Map2k2"; transcript_type "protein_coding"; transcript_name "Map2k2-209"; exon_number 3; exon_id "ENSMUSE00001218739.2"; level 2; protein_id "ENSMUSP00000151784.2"; transcript_support_level "3"; mgi_id "MGI:1346867"; tag "mRNA_start_NF"; tag "cds_start_NF"; havana_gene "OTTMUSG00000016975.1"; havana_transcript "OTTMUST00000158507.1";
chr10	HAVANA	CDS	80956880	80956944	0	+	2	gene_id "ENSMUSG00000035027.19"; transcript_id "ENSMUST00000220329.2"; gene_type "protein_coding"; gene_name "Map2k2"; transcript_type "protein_coding"; transcript_name "Map2k2-209"; exon_number 3; exon_id "ENSMUSE00001218739.2"; level 2; protein_id "ENSMUSP00000151784.2"; transcript_support_level "3"; mgi_id "MGI:1346867"; tag "mRNA_start_NF"; tag "cds_start_NF"; havana_gene "OTTMUSG00000016975.1"; havana_transcript "OTTMUST00000158507.1";
chr10	HAVANA	exon	80957737	80957798	0	+	.	gene_id "ENSMUSG00000035027.19"; transcript_id "ENSMUST00000143517.8"; gene_type "protein_coding"; gene_name "Map2k2"; transcript_type "protein_coding"; transcript_name "Map2k2-207"; exon_number 9; exon_id "ENSMUSE00001215244.2"; level 2; protein_id "ENSMUSP00000121111.2"; transcript_support_level "1"; mgi_id "MGI:1346867"; tag "basic"; tag "Ensembl_canonical"; tag "GENCODE_Primary"; tag "appris_alternative_1"; tag "CCDS"; ccdsid "CCDS24044.1"; havana_gene "OTTMUSG00000016975.1"; havana_transcript "OTTMUST00000041162.1";
chr10	HAVANA	CDS	80957737	80957798	0	+	0	gene_id "ENSMUSG00000035027.19"; transcript_id "ENSMUST00000143517.8"; gene_type "protein_coding"; gene_name "Map2k2"; transcript_type "protein_coding"; transcript_name "Map2k2-207"; exon_number 9; exon_id "ENSMUSE00001215244.2"; level 2; protein_id "ENSMUSP00000121111.2"; transcript_support_level "1"; mgi_id "MGI:1346867"; tag "basic"; tag "Ensembl_canonical"; tag "GENCODE_Primary"; tag "appris_alternative_1"; tag "CCDS"; ccdsid "CCDS24044.1"; havana_gene "OTTMUSG00000016975.1"; havana_transcript "OTTMUST00000041162.1";
chr10	HAVANA	exon	80957737	80957798	0	+	.	gene_id "ENSMUSG00000035027.19"; transcript_id "ENSMUST00000105331.8"; gene_type "protein_coding"; gene_name "Map2k2"; transcript_type "protein_coding"; transcript_name "Map2k2-202"; exon_number 9; exon_id "ENSMUSE00001215244.2"; level 2; protein_id "ENSMUSP00000100968.2"; transcript_support_level "1"; mgi_id "MGI:1346867"; tag "basic"; tag "appris_principal_4"; tag "CCDS"; ccdsid "CCDS83734.1"; havana_gene "OTTMUSG00000016975.1"; havana_transcript "OTTMUST00000041163.1";
chr10	HAVANA	CDS	80957737	80957798	0	+	0	gene_id "ENSMUSG00000035027.19"; transcript_id "ENSMUST00000105331.8"; gene_type "protein_coding"; gene_name "Map2k2"; transcript_type "protein_coding"; transcript_name "Map2k2-202"; exon_number 9; exon_id "ENSMUSE00001215244.2"; level 2; protein_id "ENSMUSP00000100968.2"; transcript_support_level "1"; mgi_id "MGI:1346867"; tag "basic"; tag "appris_principal_4"; tag "CCDS"; ccdsid "CCDS83734.1"; havana_gene "OTTMUSG00000016975.1"; havana_transcript "OTTMUST00000041163.1";
chr10	HAVANA	exon	80957737	80957798	0	+	.	gene_id "ENSMUSG00000035027.19"; transcript_id "ENSMUST00000048223.14"; gene_type "protein_coding"; gene_name "Map2k2"; transcript_type "nonsense_mediated_decay"; transcript_name "Map2k2-201"; exon_number 9; exon_id "ENSMUSE00001268439.2"; level 2; protein_id "ENSMUSP00000137918.2"; transcript_support_level "1"; mgi_id "MGI:1346867"; havana_gene "OTTMUSG00000016975.1"; havana_transcript "OTTMUST00000041164.1";
chr10	HAVANA	UTR	80957737	80957798	0	+	.	gene_id "ENSMUSG00000035027.19"; transcript_id "ENSMUST00000048223.14"; gene_type "protein_coding"; gene_name "Map2k2"; transcript_type "nonsense_mediated_decay"; transcript_name "Map2k2-201"; exon_number 9; exon_id "ENSMUSE00001268439.2"; level 2; protein_id "ENSMUSP00000137918.2"; transcript_support_level "1"; mgi_id "MGI:1346867"; havana_gene "OTTMUSG00000016975.1"; havana_transcript "OTTMUST00000041164.1";
chr10	HAVANA	exon	80957737	80957798	0	+	.	gene_id "ENSMUSG00000035027.19"; transcript_id "ENSMUST00000220329.2"; gene_type "protein_coding"; gene_name "Map2k2"; transcript_type "protein_coding"; transcript_name "Map2k2-209"; exon_number 4; exon_id "ENSMUSE00001215244.2"; level 2; protein_id "ENSMUSP00000151784.2"; transcript_support_level "3"; mgi_id "MGI:1346867"; tag "mRNA_start_NF"; tag "cds_start_NF"; havana_gene "OTTMUSG00000016975.1"; havana_transcript "OTTMUST00000158507.1";
chr10	HAVANA	CDS	80957737	80957798	0	+	0	gene_id "ENSMUSG00000035027.19"; transcript_id "ENSMUST00000220329.2"; gene_type "protein_coding"; gene_name "Map2k2"; transcript_type "protein_coding"; transcript_name "Map2k2-209"; exon_number 4; exon_id "ENSMUSE00001215244.2"; level 2; protein_id "ENSMUSP00000151784.2"; transcript_support_level "3"; mgi_id "MGI:1346867"; tag "mRNA_start_NF"; tag "cds_start_NF"; havana_gene "OTTMUSG00000016975.1"; havana_transcript "OTTMUST00000158507.1";
chr10	HAVANA	exon	80957737	80958396	0	+	.	gene_id "ENSMUSG00000035027.19"; transcript_id "ENSMUST00000128937.2"; gene_type "protein_coding"; gene_name "Map2k2"; transcript_type "retained_intron"; transcript_name "Map2k2-205"; exon_number 2; exon_id "ENSMUSE00000783176.2"; level 2; transcript_support_level "2"; mgi_id "MGI:1346867"; havana_gene "OTTMUSG00000016975.1"; havana_transcript "OTTMUST00000041165.1";
chr10	HAVANA	exon	80957994	80958446	0	+	.	gene_id "ENSMUSG00000035027.19"; transcript_id "ENSMUST00000123241.2"; gene_type "protein_coding"; gene_name "Map2k2"; transcript_type "retained_intron"; transcript_name "Map2k2-203"; exon_number 1; exon_id "ENSMUSE00000799181.2"; level 2; transcript_support_level "2"; mgi_id "MGI:1346867"; havana_gene "OTTMUSG00000016975.1"; havana_transcript "OTTMUST00000041167.1";
chr10	HAVANA	transcript	80957994	80959761	0	+	.	gene_id "ENSMUSG00000035027.19"; transcript_id "ENSMUST00000123241.2"; gene_type "protein_coding"; gene_name "Map2k2"; transcript_type "retained_intron"; transcript_name "Map2k2-203"; level 2; transcript_support_level "2"; mgi_id "MGI:1346867"; havana_gene "OTTMUSG00000016975.1"; havana_transcript "OTTMUST00000041167.1";
chr10	HAVANA	exon	80958401	80958446	0	+	.	gene_id "ENSMUSG00000035027.19"; transcript_id "ENSMUST00000143517.8"; gene_type "protein_coding"; gene_name "Map2k2"; transcript_type "protein_coding"; transcript_name "Map2k2-207"; exon_number 10; exon_id "ENSMUSE00001271390.2"; level 2; protein_id "ENSMUSP00000121111.2"; transcript_support_level "1"; mgi_id "MGI:1346867"; tag "basic"; tag "Ensembl_canonical"; tag "GENCODE_Primary"; tag "appris_alternative_1"; tag "CCDS"; ccdsid "CCDS24044.1"; havana_gene "OTTMUSG00000016975.1"; havana_transcript "OTTMUST00000041162.1";
chr10	HAVANA	CDS	80958401	80958446	0	+	1	gene_id "ENSMUSG00000035027.19"; transcript_id "ENSMUST00000143517.8"; gene_type "protein_coding"; gene_name "Map2k2"; transcript_type "protein_coding"; transcript_name "Map2k2-207"; exon_number 10; exon_id "ENSMUSE00001271390.2"; level 2; protein_id "ENSMUSP00000121111.2"; transcript_support_level "1"; mgi_id "MGI:1346867"; tag "basic"; tag "Ensembl_canonical"; tag "GENCODE_Primary"; tag "appris_alternative_1"; tag "CCDS"; ccdsid "CCDS24044.1"; havana_gene "OTTMUSG00000016975.1"; havana_transcript "OTTMUST00000041162.1";
chr10	HAVANA	exon	80958401	80958446	0	+	.	gene_id "ENSMUSG00000035027.19"; transcript_id "ENSMUST00000105331.8"; gene_type "protein_coding"; gene_name "Map2k2"; transcript_type "protein_coding"; transcript_name "Map2k2-202"; exon_number 10; exon_id "ENSMUSE00001271390.2"; level 2; protein_id "ENSMUSP00000100968.2"; transcript_support_level "1"; mgi_id "MGI:1346867"; tag "basic"; tag "appris_principal_4"; tag "CCDS"; ccdsid "CCDS83734.1"; havana_gene "OTTMUSG00000016975.1"; havana_transcript "OTTMUST00000041163.1";
chr10	HAVANA	CDS	80958401	80958446	0	+	1	gene_id "ENSMUSG00000035027.19"; transcript_id "ENSMUST00000105331.8"; gene_type "protein_coding"; gene_name "Map2k2"; transcript_type "protein_coding"; transcript_name "Map2k2-202"; exon_number 10; exon_id "ENSMUSE00001271390.2"; level 2; protein_id "ENSMUSP00000100968.2"; transcript_support_level "1"; mgi_id "MGI:1346867"; tag "basic"; tag "appris_principal_4"; tag "CCDS"; ccdsid "CCDS83734.1"; havana_gene "OTTMUSG00000016975.1"; havana_transcript "OTTMUST00000041163.1";
chr10	HAVANA	exon	80958401	80958446	0	+	.	gene_id "ENSMUSG00000035027.19"; transcript_id "ENSMUST00000048223.14"; gene_type "protein_coding"; gene_name "Map2k2"; transcript_type "nonsense_mediated_decay"; transcript_name "Map2k2-201"; exon_number 10; exon_id "ENSMUSE00001225599.2"; level 2; protein_id "ENSMUSP00000137918.2"; transcript_support_level "1"; mgi_id "MGI:1346867"; havana_gene "OTTMUSG00000016975.1"; havana_transcript "OTTMUST00000041164.1";
chr10	HAVANA	UTR	80958401	80958446	0	+	.	gene_id "ENSMUSG00000035027.19"; transcript_id "ENSMUST00000048223.14"; gene_type "protein_coding"; gene_name "Map2k2"; transcript_type "nonsense_mediated_decay"; transcript_name "Map2k2-201"; exon_number 10; exon_id "ENSMUSE00001225599.2"; level 2; protein_id "ENSMUSP00000137918.2"; transcript_support_level "1"; mgi_id "MGI:1346867"; havana_gene "OTTMUSG00000016975.1"; havana_transcript "OTTMUST00000041164.1";
chr10	HAVANA	exon	80958401	80958446	0	+	.	gene_id "ENSMUSG00000035027.19"; transcript_id "ENSMUST00000220329.2"; gene_type "protein_coding"; gene_name "Map2k2"; transcript_type "protein_coding"; transcript_name "Map2k2-209"; exon_number 5; exon_id "ENSMUSE00001271390.2"; level 2; protein_id "ENSMUSP00000151784.2"; transcript_support_level "3"; mgi_id "MGI:1346867"; tag "mRNA_start_NF"; tag "cds_start_NF"; havana_gene "OTTMUSG00000016975.1"; havana_transcript "OTTMUST00000158507.1";
chr10	HAVANA	CDS	80958401	80958446	0	+	1	gene_id "ENSMUSG00000035027.19"; transcript_id "ENSMUST00000220329.2"; gene_type "protein_coding"; gene_name "Map2k2"; transcript_type "protein_coding"; transcript_name "Map2k2-209"; exon_number 5; exon_id "ENSMUSE00001271390.2"; level 2; protein_id "ENSMUSP00000151784.2"; transcript_support_level "3"; mgi_id "MGI:1346867"; tag "mRNA_start_NF"; tag "cds_start_NF"; havana_gene "OTTMUSG00000016975.1"; havana_transcript "OTTMUST00000158507.1";
chr10	HAVANA	CDS	80959454	80959561	0	+	0	gene_id "ENSMUSG00000035027.19"; transcript_id "ENSMUST00000143517.8"; gene_type "protein_coding"; gene_name "Map2k2"; transcript_type "protein_coding"; transcript_name "Map2k2-207"; exon_number 11; exon_id "ENSMUSE00000783863.2"; level 2; protein_id "ENSMUSP00000121111.2"; transcript_support_level "1"; mgi_id "MGI:1346867"; tag "basic"; tag "Ensembl_canonical"; tag "GENCODE_Primary"; tag "appris_alternative_1"; tag "CCDS"; ccdsid "CCDS24044.1"; havana_gene "OTTMUSG00000016975.1"; havana_transcript "OTTMUST00000041162.1";
chr10	HAVANA	CDS	80959454	80959561	0	+	0	gene_id "ENSMUSG00000035027.19"; transcript_id "ENSMUST00000105331.8"; gene_type "protein_coding"; gene_name "Map2k2"; transcript_type "protein_coding"; transcript_name "Map2k2-202"; exon_number 11; exon_id "ENSMUSE00000665844.2"; level 2; protein_id "ENSMUSP00000100968.2"; transcript_support_level "1"; mgi_id "MGI:1346867"; tag "basic"; tag "appris_principal_4"; tag "CCDS"; ccdsid "CCDS83734.1"; havana_gene "OTTMUSG00000016975.1"; havana_transcript "OTTMUST00000041163.1";
chr10	HAVANA	exon	80959454	80959679	0	+	.	gene_id "ENSMUSG00000035027.19"; transcript_id "ENSMUST00000048223.14"; gene_type "protein_coding"; gene_name "Map2k2"; transcript_type "nonsense_mediated_decay"; transcript_name "Map2k2-201"; exon_number 11; exon_id "ENSMUSE00000843102.2"; level 2; protein_id "ENSMUSP00000137918.2"; transcript_support_level "1"; mgi_id "MGI:1346867"; havana_gene "OTTMUSG00000016975.1"; havana_transcript "OTTMUST00000041164.1";
chr10	HAVANA	UTR	80959454	80959679	0	+	.	gene_id "ENSMUSG00000035027.19"; transcript_id "ENSMUST00000048223.14"; gene_type "protein_coding"; gene_name "Map2k2"; transcript_type "nonsense_mediated_decay"; transcript_name "Map2k2-201"; exon_number 11; exon_id "ENSMUSE00000843102.2"; level 2; protein_id "ENSMUSP00000137918.2"; transcript_support_level "1"; mgi_id "MGI:1346867"; havana_gene "OTTMUSG00000016975.1"; havana_transcript "OTTMUST00000041164.1";
chr10	HAVANA	exon	80959454	80959717	0	+	.	gene_id "ENSMUSG00000035027.19"; transcript_id "ENSMUST00000105331.8"; gene_type "protein_coding"; gene_name "Map2k2"; transcript_type "protein_coding"; transcript_name "Map2k2-202"; exon_number 11; exon_id "ENSMUSE00000665844.2"; level 2; protein_id "ENSMUSP00000100968.2"; transcript_support_level "1"; mgi_id "MGI:1346867"; tag "basic"; tag "appris_principal_4"; tag "CCDS"; ccdsid "CCDS83734.1"; havana_gene "OTTMUSG00000016975.1"; havana_transcript "OTTMUST00000041163.1";
chr10	HAVANA	exon	80959454	80959761	0	+	.	gene_id "ENSMUSG00000035027.19"; transcript_id "ENSMUST00000123241.2"; gene_type "protein_coding"; gene_name "Map2k2"; transcript_type "retained_intron"; transcript_name "Map2k2-203"; exon_number 2; exon_id "ENSMUSE00000735034.2"; level 2; transcript_support_level "2"; mgi_id "MGI:1346867"; havana_gene "OTTMUSG00000016975.1"; havana_transcript "OTTMUST00000041167.1";
chr10	HAVANA	exon	80959454	80960531	0	+	.	gene_id "ENSMUSG00000035027.19"; transcript_id "ENSMUST00000143517.8"; gene_type "protein_coding"; gene_name "Map2k2"; transcript_type "protein_coding"; transcript_name "Map2k2-207"; exon_number 11; exon_id "ENSMUSE00000783863.2"; level 2; protein_id "ENSMUSP00000121111.2"; transcript_support_level "1"; mgi_id "MGI:1346867"; tag "basic"; tag "Ensembl_canonical"; tag "GENCODE_Primary"; tag "appris_alternative_1"; tag "CCDS"; ccdsid "CCDS24044.1"; havana_gene "OTTMUSG00000016975.1"; havana_transcript "OTTMUST00000041162.1";
chr10	HAVANA	stop_codon	80959562	80959564	0	+	0	gene_id "ENSMUSG00000035027.19"; transcript_id "ENSMUST00000143517.8"; gene_type "protein_coding"; gene_name "Map2k2"; transcript_type "protein_coding"; transcript_name "Map2k2-207"; exon_number 11; exon_id "ENSMUSE00000783863.2"; level 2; protein_id "ENSMUSP00000121111.2"; transcript_support_level "1"; mgi_id "MGI:1346867"; tag "basic"; tag "Ensembl_canonical"; tag "GENCODE_Primary"; tag "appris_alternative_1"; tag "CCDS"; ccdsid "CCDS24044.1"; havana_gene "OTTMUSG00000016975.1"; havana_transcript "OTTMUST00000041162.1";
chr10	HAVANA	stop_codon	80959562	80959564	0	+	0	gene_id "ENSMUSG00000035027.19"; transcript_id "ENSMUST00000105331.8"; gene_type "protein_coding"; gene_name "Map2k2"; transcript_type "protein_coding"; transcript_name "Map2k2-202"; exon_number 11; exon_id "ENSMUSE00000665844.2"; level 2; protein_id "ENSMUSP00000100968.2"; transcript_support_level "1"; mgi_id "MGI:1346867"; tag "basic"; tag "appris_principal_4"; tag "CCDS"; ccdsid "CCDS83734.1"; havana_gene "OTTMUSG00000016975.1"; havana_transcript "OTTMUST00000041163.1";
chr10	HAVANA	UTR	80959562	80959717	0	+	.	gene_id "ENSMUSG00000035027.19"; transcript_id "ENSMUST00000105331.8"; gene_type "protein_coding"; gene_name "Map2k2"; transcript_type "protein_coding"; transcript_name "Map2k2-202"; exon_number 11; exon_id "ENSMUSE00000665844.2"; level 2; protein_id "ENSMUSP00000100968.2"; transcript_support_level "1"; mgi_id "MGI:1346867"; tag "basic"; tag "appris_principal_4"; tag "CCDS"; ccdsid "CCDS83734.1"; havana_gene "OTTMUSG00000016975.1"; havana_transcript "OTTMUST00000041163.1";
chr10	HAVANA	UTR	80959562	80960531	0	+	.	gene_id "ENSMUSG00000035027.19"; transcript_id "ENSMUST00000143517.8"; gene_type "protein_coding"; gene_name "Map2k2"; transcript_type "protein_coding"; transcript_name "Map2k2-207"; exon_number 11; exon_id "ENSMUSE00000783863.2"; level 2; protein_id "ENSMUSP00000121111.2"; transcript_support_level "1"; mgi_id "MGI:1346867"; tag "basic"; tag "Ensembl_canonical"; tag "GENCODE_Primary"; tag "appris_alternative_1"; tag "CCDS"; ccdsid "CCDS24044.1"; havana_gene "OTTMUSG00000016975.1"; havana_transcript "OTTMUST00000041162.1";
chr10	HAVANA	exon	80964441	80964543	0	+	.	gene_id "ENSMUSG00000035027.19"; transcript_id "ENSMUST00000220329.2"; gene_type "protein_coding"; gene_name "Map2k2"; transcript_type "protein_coding"; transcript_name "Map2k2-209"; exon_number 6; exon_id "ENSMUSE00001405806.2"; level 2; protein_id "ENSMUSP00000151784.2"; transcript_support_level "3"; mgi_id "MGI:1346867"; tag "mRNA_start_NF"; tag "cds_start_NF"; havana_gene "OTTMUSG00000016975.1"; havana_transcript "OTTMUST00000158507.1";
chr10	HAVANA	CDS	80964441	80964543	0	+	0	gene_id "ENSMUSG00000035027.19"; transcript_id "ENSMUST00000220329.2"; gene_type "protein_coding"; gene_name "Map2k2"; transcript_type "protein_coding"; transcript_name "Map2k2-209"; exon_number 6; exon_id "ENSMUSE00001405806.2"; level 2; protein_id "ENSMUSP00000151784.2"; transcript_support_level "3"; mgi_id "MGI:1346867"; tag "mRNA_start_NF"; tag "cds_start_NF"; havana_gene "OTTMUSG00000016975.1"; havana_transcript "OTTMUST00000158507.1";
chr10	HAVANA	exon	80964449	80964543	0	+	.	gene_id "ENSMUSG00000035027.19"; transcript_id "ENSMUST00000218571.2"; gene_type "protein_coding"; gene_name "Map2k2"; transcript_type "protein_coding"; transcript_name "Map2k2-208"; exon_number 1; exon_id "ENSMUSE00001411209.2"; level 2; protein_id "ENSMUSP00000151546.2"; transcript_support_level "3"; mgi_id "MGI:1346867"; tag "mRNA_start_NF"; tag "cds_start_NF"; havana_gene "OTTMUSG00000016975.1"; havana_transcript "OTTMUST00000158508.1";
chr10	HAVANA	CDS	80964449	80964543	0	+	1	gene_id "ENSMUSG00000035027.19"; transcript_id "ENSMUST00000218571.2"; gene_type "protein_coding"; gene_name "Map2k2"; transcript_type "protein_coding"; transcript_name "Map2k2-208"; exon_number 1; exon_id "ENSMUSE00001411209.2"; level 2; protein_id "ENSMUSP00000151546.2"; transcript_support_level "3"; mgi_id "MGI:1346867"; tag "mRNA_start_NF"; tag "cds_start_NF"; havana_gene "OTTMUSG00000016975.1"; havana_transcript "OTTMUST00000158508.1";
chr10	HAVANA	transcript	80964449	80966522	0	+	.	gene_id "ENSMUSG00000035027.19"; transcript_id "ENSMUST00000218571.2"; gene_type "protein_coding"; gene_name "Map2k2"; transcript_type "protein_coding"; transcript_name "Map2k2-208"; level 2; protein_id "ENSMUSP00000151546.2"; transcript_support_level "3"; mgi_id "MGI:1346867"; tag "mRNA_start_NF"; tag "cds_start_NF"; havana_gene "OTTMUSG00000016975.1"; havana_transcript "OTTMUST00000158508.1";
chr10	HAVANA	CDS	80964815	80964912	0	+	2	gene_id "ENSMUSG00000035027.19"; transcript_id "ENSMUST00000218571.2"; gene_type "protein_coding"; gene_name "Map2k2"; transcript_type "protein_coding"; transcript_name "Map2k2-208"; exon_number 2; exon_id "ENSMUSE00001410124.2"; level 2; protein_id "ENSMUSP00000151546.2"; transcript_support_level "3"; mgi_id "MGI:1346867"; tag "mRNA_start_NF"; tag "cds_start_NF"; havana_gene "OTTMUSG00000016975.1"; havana_transcript "OTTMUST00000158508.1";
chr10	HAVANA	exon	80964815	80966522	0	+	.	gene_id "ENSMUSG00000035027.19"; transcript_id "ENSMUST00000218571.2"; gene_type "protein_coding"; gene_name "Map2k2"; transcript_type "protein_coding"; transcript_name "Map2k2-208"; exon_number 2; exon_id "ENSMUSE00001410124.2"; level 2; protein_id "ENSMUSP00000151546.2"; transcript_support_level "3"; mgi_id "MGI:1346867"; tag "mRNA_start_NF"; tag "cds_start_NF"; havana_gene "OTTMUSG00000016975.1"; havana_transcript "OTTMUST00000158508.1";
chr10	HAVANA	stop_codon	80964913	80964915	0	+	0	gene_id "ENSMUSG00000035027.19"; transcript_id "ENSMUST00000218571.2"; gene_type "protein_coding"; gene_name "Map2k2"; transcript_type "protein_coding"; transcript_name "Map2k2-208"; exon_number 2; exon_id "ENSMUSE00001410124.2"; level 2; protein_id "ENSMUSP00000151546.2"; transcript_support_level "3"; mgi_id "MGI:1346867"; tag "mRNA_start_NF"; tag "cds_start_NF"; havana_gene "OTTMUSG00000016975.1"; havana_transcript "OTTMUST00000158508.1";
chr10	HAVANA	UTR	80964913	80966522	0	+	.	gene_id "ENSMUSG00000035027.19"; transcript_id "ENSMUST00000218571.2"; gene_type "protein_coding"; gene_name "Map2k2"; transcript_type "protein_coding"; transcript_name "Map2k2-208"; exon_number 2; exon_id "ENSMUSE00001410124.2"; level 2; protein_id "ENSMUSP00000151546.2"; transcript_support_level "3"; mgi_id "MGI:1346867"; tag "mRNA_start_NF"; tag "cds_start_NF"; havana_gene "OTTMUSG00000016975.1"; havana_transcript "OTTMUST00000158508.1";
chr10	HAVANA	CDS	80969680	80969735	0	+	2	gene_id "ENSMUSG00000035027.19"; transcript_id "ENSMUST00000220329.2"; gene_type "protein_coding"; gene_name "Map2k2"; transcript_type "protein_coding"; transcript_name "Map2k2-209"; exon_number 7; exon_id "ENSMUSE00001410450.2"; level 2; protein_id "ENSMUSP00000151784.2"; transcript_support_level "3"; mgi_id "MGI:1346867"; tag "mRNA_start_NF"; tag "cds_start_NF"; havana_gene "OTTMUSG00000016975.1"; havana_transcript "OTTMUST00000158507.1";
chr10	HAVANA	exon	80969680	80969809	0	+	.	gene_id "ENSMUSG00000035027.19"; transcript_id "ENSMUST00000220329.2"; gene_type "protein_coding"; gene_name "Map2k2"; transcript_type "protein_coding"; transcript_name "Map2k2-209"; exon_number 7; exon_id "ENSMUSE00001410450.2"; level 2; protein_id "ENSMUSP00000151784.2"; transcript_support_level "3"; mgi_id "MGI:1346867"; tag "mRNA_start_NF"; tag "cds_start_NF"; havana_gene "OTTMUSG00000016975.1"; havana_transcript "OTTMUST00000158507.1";
chr10	HAVANA	stop_codon	80969736	80969738	0	+	0	gene_id "ENSMUSG00000035027.19"; transcript_id "ENSMUST00000220329.2"; gene_type "protein_coding"; gene_name "Map2k2"; transcript_type "protein_coding"; transcript_name "Map2k2-209"; exon_number 7; exon_id "ENSMUSE00001410450.2"; level 2; protein_id "ENSMUSP00000151784.2"; transcript_support_level "3"; mgi_id "MGI:1346867"; tag "mRNA_start_NF"; tag "cds_start_NF"; havana_gene "OTTMUSG00000016975.1"; havana_transcript "OTTMUST00000158507.1";
chr10	HAVANA	UTR	80969736	80969809	0	+	.	gene_id "ENSMUSG00000035027.19"; transcript_id "ENSMUST00000220329.2"; gene_type "protein_coding"; gene_name "Map2k2"; transcript_type "protein_coding"; transcript_name "Map2k2-209"; exon_number 7; exon_id "ENSMUSE00001410450.2"; level 2; protein_id "ENSMUSP00000151784.2"; transcript_support_level "3"; mgi_id "MGI:1346867"; tag "mRNA_start_NF"; tag "cds_start_NF"; havana_gene "OTTMUSG00000016975.1"; havana_transcript "OTTMUST00000158507.1";
chr10	HAVANA	exon	80971054	80971425	0	+	.	gene_id "ENSMUSG00000035011.16"; transcript_id "ENSMUST00000125261.2"; gene_type "protein_coding"; gene_name "Zbtb7a"; transcript_type "protein_coding"; transcript_name "Zbtb7a-205"; exon_number 1; exon_id "ENSMUSE00000812549.2"; level 2; protein_id "ENSMUSP00000114470.2"; transcript_support_level "2"; mgi_id "MGI:1335091"; tag "mRNA_end_NF"; tag "cds_end_NF"; tag "alternative_5_UTR"; havana_gene "OTTMUSG00000030304.1"; havana_transcript "OTTMUST00000075055.1";
chr10	HAVANA	UTR	80971054	80971425	0	+	.	gene_id "ENSMUSG00000035011.16"; transcript_id "ENSMUST00000125261.2"; gene_type "protein_coding"; gene_name "Zbtb7a"; transcript_type "protein_coding"; transcript_name "Zbtb7a-205"; exon_number 1; exon_id "ENSMUSE00000812549.2"; level 2; protein_id "ENSMUSP00000114470.2"; transcript_support_level "2"; mgi_id "MGI:1335091"; tag "mRNA_end_NF"; tag "cds_end_NF"; tag "alternative_5_UTR"; havana_gene "OTTMUSG00000030304.1"; havana_transcript "OTTMUST00000075055.1";
chr10	HAVANA	transcript	80971054	80980330	0	+	.	gene_id "ENSMUSG00000035011.16"; transcript_id "ENSMUST00000125261.2"; gene_type "protein_coding"; gene_name "Zbtb7a"; transcript_type "protein_coding"; transcript_name "Zbtb7a-205"; level 2; protein_id "ENSMUSP00000114470.2"; transcript_support_level "2"; mgi_id "MGI:1335091"; tag "mRNA_end_NF"; tag "cds_end_NF"; tag "alternative_5_UTR"; havana_gene "OTTMUSG00000030304.1"; havana_transcript "OTTMUST00000075055.1";
chr10	HAVANA	gene	80971054	80988829	0	+	.	gene_id "ENSMUSG00000035011.16"; gene_type "protein_coding"; gene_name "Zbtb7a"; level 2; mgi_id "MGI:1335091"; havana_gene "OTTMUSG00000030304.1";
chr10	HAVANA	exon	80972105	80972533	0	+	.	gene_id "ENSMUSG00000035011.16"; transcript_id "ENSMUST00000048128.15"; gene_type "protein_coding"; gene_name "Zbtb7a"; transcript_type "protein_coding"; transcript_name "Zbtb7a-201"; exon_number 1; exon_id "ENSMUSE00000665843.2"; level 2; protein_id "ENSMUSP00000047333.9"; transcript_support_level "1"; mgi_id "MGI:1335091"; tag "basic"; tag "Ensembl_canonical"; tag "GENCODE_Primary"; tag "appris_principal_1"; tag "CCDS"; ccdsid "CCDS35991.1"; havana_gene "OTTMUSG00000030304.1"; havana_transcript "OTTMUST00000075025.1";
chr10	HAVANA	UTR	80972105	80972533	0	+	.	gene_id "ENSMUSG00000035011.16"; transcript_id "ENSMUST00000048128.15"; gene_type "protein_coding"; gene_name "Zbtb7a"; transcript_type "protein_coding"; transcript_name "Zbtb7a-201"; exon_number 1; exon_id "ENSMUSE00000665843.2"; level 2; protein_id "ENSMUSP00000047333.9"; transcript_support_level "1"; mgi_id "MGI:1335091"; tag "basic"; tag "Ensembl_canonical"; tag "GENCODE_Primary"; tag "appris_principal_1"; tag "CCDS"; ccdsid "CCDS35991.1"; havana_gene "OTTMUSG00000030304.1"; havana_transcript "OTTMUST00000075025.1";
chr10	HAVANA	transcript	80972105	80988056	0	+	.	gene_id "ENSMUSG00000035011.16"; transcript_id "ENSMUST00000048128.15"; gene_type "protein_coding"; gene_name "Zbtb7a"; transcript_type "protein_coding"; transcript_name "Zbtb7a-201"; level 2; protein_id "ENSMUSP00000047333.9"; transcript_support_level "1"; mgi_id "MGI:1335091"; tag "basic"; tag "Ensembl_canonical"; tag "GENCODE_Primary"; tag "appris_principal_1"; tag "CCDS"; ccdsid "CCDS35991.1"; havana_gene "OTTMUSG00000030304.1"; havana_transcript "OTTMUST00000075025.1";
chr10	HAVANA	exon	80972383	80972493	0	+	.	gene_id "ENSMUSG00000035011.16"; transcript_id "ENSMUST00000119606.8"; gene_type "protein_coding"; gene_name "Zbtb7a"; transcript_type "protein_coding"; transcript_name "Zbtb7a-203"; exon_number 1; exon_id "ENSMUSE00000709448.2"; level 2; protein_id "ENSMUSP00000113612.2"; transcript_support_level "1"; mgi_id "MGI:1335091"; tag "alternative_5_UTR"; tag "basic"; tag "appris_principal_1"; tag "CCDS"; ccdsid "CCDS35991.1"; havana_gene "OTTMUSG00000030304.1"; havana_transcript "OTTMUST00000075026.1";
chr10	HAVANA	UTR	80972383	80972493	0	+	.	gene_id "ENSMUSG00000035011.16"; transcript_id "ENSMUST00000119606.8"; gene_type "protein_coding"; gene_name "Zbtb7a"; transcript_type "protein_coding"; transcript_name "Zbtb7a-203"; exon_number 1; exon_id "ENSMUSE00000709448.2"; level 2; protein_id "ENSMUSP00000113612.2"; transcript_support_level "1"; mgi_id "MGI:1335091"; tag "alternative_5_UTR"; tag "basic"; tag "appris_principal_1"; tag "CCDS"; ccdsid "CCDS35991.1"; havana_gene "OTTMUSG00000030304.1"; havana_transcript "OTTMUST00000075026.1";
chr10	HAVANA	transcript	80972383	80984277	0	+	.	gene_id "ENSMUSG00000035011.16"; transcript_id "ENSMUST00000119606.8"; gene_type "protein_coding"; gene_name "Zbtb7a"; transcript_type "protein_coding"; transcript_name "Zbtb7a-203"; level 2; protein_id "ENSMUSP00000113612.2"; transcript_support_level "1"; mgi_id "MGI:1335091"; tag "alternative_5_UTR"; tag "basic"; tag "appris_principal_1"; tag "CCDS"; ccdsid "CCDS35991.1"; havana_gene "OTTMUSG00000030304.1"; havana_transcript "OTTMUST00000075026.1";
chr10	HAVANA	exon	80972400	80972533	0	+	.	gene_id "ENSMUSG00000035011.16"; transcript_id "ENSMUST00000146895.2"; gene_type "protein_coding"; gene_name "Zbtb7a"; transcript_type "protein_coding"; transcript_name "Zbtb7a-206"; exon_number 1; exon_id "ENSMUSE00000749029.2"; level 2; protein_id "ENSMUSP00000120987.2"; transcript_support_level "3"; mgi_id "MGI:1335091"; tag "mRNA_end_NF"; tag "cds_end_NF"; tag "alternative_5_UTR"; havana_gene "OTTMUSG00000030304.1"; havana_transcript "OTTMUST00000075056.1";
chr10	HAVANA	UTR	80972400	80972533	0	+	.	gene_id "ENSMUSG00000035011.16"; transcript_id "ENSMUST00000146895.2"; gene_type "protein_coding"; gene_name "Zbtb7a"; transcript_type "protein_coding"; transcript_name "Zbtb7a-206"; exon_number 1; exon_id "ENSMUSE00000749029.2"; level 2; protein_id "ENSMUSP00000120987.2"; transcript_support_level "3"; mgi_id "MGI:1335091"; tag "mRNA_end_NF"; tag "cds_end_NF"; tag "alternative_5_UTR"; havana_gene "OTTMUSG00000030304.1"; havana_transcript "OTTMUST00000075056.1";
chr10	HAVANA	transcript	80972400	80979941	0	+	.	gene_id "ENSMUSG00000035011.16"; transcript_id "ENSMUST00000146895.2"; gene_type "protein_coding"; gene_name "Zbtb7a"; transcript_type "protein_coding"; transcript_name "Zbtb7a-206"; level 2; protein_id "ENSMUSP00000120987.2"; transcript_support_level "3"; mgi_id "MGI:1335091"; tag "mRNA_end_NF"; tag "cds_end_NF"; tag "alternative_5_UTR"; havana_gene "OTTMUSG00000030304.1"; havana_transcript "OTTMUST00000075056.1";
chr10	HAVANA	exon	80972412	80972533	0	+	.	gene_id "ENSMUSG00000035011.16"; transcript_id "ENSMUST00000121840.8"; gene_type "protein_coding"; gene_name "Zbtb7a"; transcript_type "protein_coding"; transcript_name "Zbtb7a-204"; exon_number 1; exon_id "ENSMUSE00000713862.2"; level 2; protein_id "ENSMUSP00000113787.2"; transcript_support_level "1"; mgi_id "MGI:1335091"; tag "basic"; havana_gene "OTTMUSG00000030304.1"; havana_transcript "OTTMUST00000075053.1";
chr10	HAVANA	UTR	80972412	80972533	0	+	.	gene_id "ENSMUSG00000035011.16"; transcript_id "ENSMUST00000121840.8"; gene_type "protein_coding"; gene_name "Zbtb7a"; transcript_type "protein_coding"; transcript_name "Zbtb7a-204"; exon_number 1; exon_id "ENSMUSE00000713862.2"; level 2; protein_id "ENSMUSP00000113787.2"; transcript_support_level "1"; mgi_id "MGI:1335091"; tag "basic"; havana_gene "OTTMUSG00000030304.1"; havana_transcript "OTTMUST00000075053.1";
chr10	HAVANA	transcript	80972412	80988829	0	+	.	gene_id "ENSMUSG00000035011.16"; transcript_id "ENSMUST00000121840.8"; gene_type "protein_coding"; gene_name "Zbtb7a"; transcript_type "protein_coding"; transcript_name "Zbtb7a-204"; level 2; protein_id "ENSMUSP00000113787.2"; transcript_support_level "1"; mgi_id "MGI:1335091"; tag "basic"; havana_gene "OTTMUSG00000030304.1"; havana_transcript "OTTMUST00000075053.1";
chr10	HAVANA	exon	80973233	80973314	0	+	.	gene_id "ENSMUSG00000035011.16"; transcript_id "ENSMUST00000146895.2"; gene_type "protein_coding"; gene_name "Zbtb7a"; transcript_type "protein_coding"; transcript_name "Zbtb7a-206"; exon_number 2; exon_id "ENSMUSE00000831597.2"; level 2; protein_id "ENSMUSP00000120987.2"; transcript_support_level "3"; mgi_id "MGI:1335091"; tag "mRNA_end_NF"; tag "cds_end_NF"; tag "alternative_5_UTR"; havana_gene "OTTMUSG00000030304.1"; havana_transcript "OTTMUST00000075056.1";
chr10	HAVANA	UTR	80973233	80973314	0	+	.	gene_id "ENSMUSG00000035011.16"; transcript_id "ENSMUST00000146895.2"; gene_type "protein_coding"; gene_name "Zbtb7a"; transcript_type "protein_coding"; transcript_name "Zbtb7a-206"; exon_number 2; exon_id "ENSMUSE00000831597.2"; level 2; protein_id "ENSMUSP00000120987.2"; transcript_support_level "3"; mgi_id "MGI:1335091"; tag "mRNA_end_NF"; tag "cds_end_NF"; tag "alternative_5_UTR"; havana_gene "OTTMUSG00000030304.1"; havana_transcript "OTTMUST00000075056.1";
chr10	HAVANA	exon	80973787	80973904	0	+	.	gene_id "ENSMUSG00000035011.16"; transcript_id "ENSMUST00000117956.2"; gene_type "protein_coding"; gene_name "Zbtb7a"; transcript_type "protein_coding"; transcript_name "Zbtb7a-202"; exon_number 1; exon_id "ENSMUSE00000720792.2"; level 2; protein_id "ENSMUSP00000113428.2"; transcript_support_level "1"; mgi_id "MGI:1335091"; tag "alternative_5_UTR"; tag "basic"; tag "appris_principal_1"; tag "CCDS"; ccdsid "CCDS35991.1"; havana_gene "OTTMUSG00000030304.1"; havana_transcript "OTTMUST00000075054.1";
chr10	HAVANA	UTR	80973787	80973904	0	+	.	gene_id "ENSMUSG00000035011.16"; transcript_id "ENSMUST00000117956.2"; gene_type "protein_coding"; gene_name "Zbtb7a"; transcript_type "protein_coding"; transcript_name "Zbtb7a-202"; exon_number 1; exon_id "ENSMUSE00000720792.2"; level 2; protein_id "ENSMUSP00000113428.2"; transcript_support_level "1"; mgi_id "MGI:1335091"; tag "alternative_5_UTR"; tag "basic"; tag "appris_principal_1"; tag "CCDS"; ccdsid "CCDS35991.1"; havana_gene "OTTMUSG00000030304.1"; havana_transcript "OTTMUST00000075054.1";
chr10	HAVANA	transcript	80973787	80984292	0	+	.	gene_id "ENSMUSG00000035011.16"; transcript_id "ENSMUST00000117956.2"; gene_type "protein_coding"; gene_name "Zbtb7a"; transcript_type "protein_coding"; transcript_name "Zbtb7a-202"; level 2; protein_id "ENSMUSP00000113428.2"; transcript_support_level "1"; mgi_id "MGI:1335091"; tag "alternative_5_UTR"; tag "basic"; tag "appris_principal_1"; tag "CCDS"; ccdsid "CCDS35991.1"; havana_gene "OTTMUSG00000030304.1"; havana_transcript "OTTMUST00000075054.1";
chr10	HAVANA	UTR	80979796	80979807	0	+	.	gene_id "ENSMUSG00000035011.16"; transcript_id "ENSMUST00000125261.2"; gene_type "protein_coding"; gene_name "Zbtb7a"; transcript_type "protein_coding"; transcript_name "Zbtb7a-205"; exon_number 2; exon_id "ENSMUSE00000720941.3"; level 2; protein_id "ENSMUSP00000114470.2"; transcript_support_level "2"; mgi_id "MGI:1335091"; tag "mRNA_end_NF"; tag "cds_end_NF"; tag "alternative_5_UTR"; havana_gene "OTTMUSG00000030304.1"; havana_transcript "OTTMUST00000075055.1";
chr10	HAVANA	UTR	80979796	80979807	0	+	.	gene_id "ENSMUSG00000035011.16"; transcript_id "ENSMUST00000048128.15"; gene_type "protein_coding"; gene_name "Zbtb7a"; transcript_type "protein_coding"; transcript_name "Zbtb7a-201"; exon_number 2; exon_id "ENSMUSE00000574678.5"; level 2; protein_id "ENSMUSP00000047333.9"; transcript_support_level "1"; mgi_id "MGI:1335091"; tag "basic"; tag "Ensembl_canonical"; tag "GENCODE_Primary"; tag "appris_principal_1"; tag "CCDS"; ccdsid "CCDS35991.1"; havana_gene "OTTMUSG00000030304.1"; havana_transcript "OTTMUST00000075025.1";
chr10	HAVANA	UTR	80979796	80979807	0	+	.	gene_id "ENSMUSG00000035011.16"; transcript_id "ENSMUST00000119606.8"; gene_type "protein_coding"; gene_name "Zbtb7a"; transcript_type "protein_coding"; transcript_name "Zbtb7a-203"; exon_number 2; exon_id "ENSMUSE00000574678.5"; level 2; protein_id "ENSMUSP00000113612.2"; transcript_support_level "1"; mgi_id "MGI:1335091"; tag "alternative_5_UTR"; tag "basic"; tag "appris_principal_1"; tag "CCDS"; ccdsid "CCDS35991.1"; havana_gene "OTTMUSG00000030304.1"; havana_transcript "OTTMUST00000075026.1";
chr10	HAVANA	UTR	80979796	80979807	0	+	.	gene_id "ENSMUSG00000035011.16"; transcript_id "ENSMUST00000146895.2"; gene_type "protein_coding"; gene_name "Zbtb7a"; transcript_type "protein_coding"; transcript_name "Zbtb7a-206"; exon_number 3; exon_id "ENSMUSE00000773053.2"; level 2; protein_id "ENSMUSP00000120987.2"; transcript_support_level "3"; mgi_id "MGI:1335091"; tag "mRNA_end_NF"; tag "cds_end_NF"; tag "alternative_5_UTR"; havana_gene "OTTMUSG00000030304.1"; havana_transcript "OTTMUST00000075056.1";
chr10	HAVANA	UTR	80979796	80979807	0	+	.	gene_id "ENSMUSG00000035011.16"; transcript_id "ENSMUST00000121840.8"; gene_type "protein_coding"; gene_name "Zbtb7a"; transcript_type "protein_coding"; transcript_name "Zbtb7a-204"; exon_number 2; exon_id "ENSMUSE00000574678.5"; level 2; protein_id "ENSMUSP00000113787.2"; transcript_support_level "1"; mgi_id "MGI:1335091"; tag "basic"; havana_gene "OTTMUSG00000030304.1"; havana_transcript "OTTMUST00000075053.1";
chr10	HAVANA	UTR	80979796	80979807	0	+	.	gene_id "ENSMUSG00000035011.16"; transcript_id "ENSMUST00000117956.2"; gene_type "protein_coding"; gene_name "Zbtb7a"; transcript_type "protein_coding"; transcript_name "Zbtb7a-202"; exon_number 2; exon_id "ENSMUSE00000574678.5"; level 2; protein_id "ENSMUSP00000113428.2"; transcript_support_level "1"; mgi_id "MGI:1335091"; tag "alternative_5_UTR"; tag "basic"; tag "appris_principal_1"; tag "CCDS"; ccdsid "CCDS35991.1"; havana_gene "OTTMUSG00000030304.1"; havana_transcript "OTTMUST00000075054.1";
chr10	HAVANA	exon	80979796	80979941	0	+	.	gene_id "ENSMUSG00000035011.16"; transcript_id "ENSMUST00000146895.2"; gene_type "protein_coding"; gene_name "Zbtb7a"; transcript_type "protein_coding"; transcript_name "Zbtb7a-206"; exon_number 3; exon_id "ENSMUSE00000773053.2"; level 2; protein_id "ENSMUSP00000120987.2"; transcript_support_level "3"; mgi_id "MGI:1335091"; tag "mRNA_end_NF"; tag "cds_end_NF"; tag "alternative_5_UTR"; havana_gene "OTTMUSG00000030304.1"; havana_transcript "OTTMUST00000075056.1";
chr10	HAVANA	exon	80979796	80980330	0	+	.	gene_id "ENSMUSG00000035011.16"; transcript_id "ENSMUST00000125261.2"; gene_type "protein_coding"; gene_name "Zbtb7a"; transcript_type "protein_coding"; transcript_name "Zbtb7a-205"; exon_number 2; exon_id "ENSMUSE00000720941.3"; level 2; protein_id "ENSMUSP00000114470.2"; transcript_support_level "2"; mgi_id "MGI:1335091"; tag "mRNA_end_NF"; tag "cds_end_NF"; tag "alternative_5_UTR"; havana_gene "OTTMUSG00000030304.1"; havana_transcript "OTTMUST00000075055.1";
chr10	HAVANA	exon	80979796	80981051	0	+	.	gene_id "ENSMUSG00000035011.16"; transcript_id "ENSMUST00000048128.15"; gene_type "protein_coding"; gene_name "Zbtb7a"; transcript_type "protein_coding"; transcript_name "Zbtb7a-201"; exon_number 2; exon_id "ENSMUSE00000574678.5"; level 2; protein_id "ENSMUSP00000047333.9"; transcript_support_level "1"; mgi_id "MGI:1335091"; tag "basic"; tag "Ensembl_canonical"; tag "GENCODE_Primary"; tag "appris_principal_1"; tag "CCDS"; ccdsid "CCDS35991.1"; havana_gene "OTTMUSG00000030304.1"; havana_transcript "OTTMUST00000075025.1";
chr10	HAVANA	exon	80979796	80981051	0	+	.	gene_id "ENSMUSG00000035011.16"; transcript_id "ENSMUST00000119606.8"; gene_type "protein_coding"; gene_name "Zbtb7a"; transcript_type "protein_coding"; transcript_name "Zbtb7a-203"; exon_number 2; exon_id "ENSMUSE00000574678.5"; level 2; protein_id "ENSMUSP00000113612.2"; transcript_support_level "1"; mgi_id "MGI:1335091"; tag "alternative_5_UTR"; tag "basic"; tag "appris_principal_1"; tag "CCDS"; ccdsid "CCDS35991.1"; havana_gene "OTTMUSG00000030304.1"; havana_transcript "OTTMUST00000075026.1";
chr10	HAVANA	exon	80979796	80981051	0	+	.	gene_id "ENSMUSG00000035011.16"; transcript_id "ENSMUST00000121840.8"; gene_type "protein_coding"; gene_name "Zbtb7a"; transcript_type "protein_coding"; transcript_name "Zbtb7a-204"; exon_number 2; exon_id "ENSMUSE00000574678.5"; level 2; protein_id "ENSMUSP00000113787.2"; transcript_support_level "1"; mgi_id "MGI:1335091"; tag "basic"; havana_gene "OTTMUSG00000030304.1"; havana_transcript "OTTMUST00000075053.1";
chr10	HAVANA	exon	80979796	80981051	0	+	.	gene_id "ENSMUSG00000035011.16"; transcript_id "ENSMUST00000117956.2"; gene_type "protein_coding"; gene_name "Zbtb7a"; transcript_type "protein_coding"; transcript_name "Zbtb7a-202"; exon_number 2; exon_id "ENSMUSE00000574678.5"; level 2; protein_id "ENSMUSP00000113428.2"; transcript_support_level "1"; mgi_id "MGI:1335091"; tag "alternative_5_UTR"; tag "basic"; tag "appris_principal_1"; tag "CCDS"; ccdsid "CCDS35991.1"; havana_gene "OTTMUSG00000030304.1"; havana_transcript "OTTMUST00000075054.1";
chr10	HAVANA	start_codon	80979808	80979810	0	+	0	gene_id "ENSMUSG00000035011.16"; transcript_id "ENSMUST00000125261.2"; gene_type "protein_coding"; gene_name "Zbtb7a"; transcript_type "protein_coding"; transcript_name "Zbtb7a-205"; exon_number 2; exon_id "ENSMUSE00000720941.3"; level 2; protein_id "ENSMUSP00000114470.2"; transcript_support_level "2"; mgi_id "MGI:1335091"; tag "mRNA_end_NF"; tag "cds_end_NF"; tag "alternative_5_UTR"; havana_gene "OTTMUSG00000030304.1"; havana_transcript "OTTMUST00000075055.1";
chr10	HAVANA	start_codon	80979808	80979810	0	+	0	gene_id "ENSMUSG00000035011.16"; transcript_id "ENSMUST00000048128.15"; gene_type "protein_coding"; gene_name "Zbtb7a"; transcript_type "protein_coding"; transcript_name "Zbtb7a-201"; exon_number 2; exon_id "ENSMUSE00000574678.5"; level 2; protein_id "ENSMUSP00000047333.9"; transcript_support_level "1"; mgi_id "MGI:1335091"; tag "basic"; tag "Ensembl_canonical"; tag "GENCODE_Primary"; tag "appris_principal_1"; tag "CCDS"; ccdsid "CCDS35991.1"; havana_gene "OTTMUSG00000030304.1"; havana_transcript "OTTMUST00000075025.1";
chr10	HAVANA	start_codon	80979808	80979810	0	+	0	gene_id "ENSMUSG00000035011.16"; transcript_id "ENSMUST00000119606.8"; gene_type "protein_coding"; gene_name "Zbtb7a"; transcript_type "protein_coding"; transcript_name "Zbtb7a-203"; exon_number 2; exon_id "ENSMUSE00000574678.5"; level 2; protein_id "ENSMUSP00000113612.2"; transcript_support_level "1"; mgi_id "MGI:1335091"; tag "alternative_5_UTR"; tag "basic"; tag "appris_principal_1"; tag "CCDS"; ccdsid "CCDS35991.1"; havana_gene "OTTMUSG00000030304.1"; havana_transcript "OTTMUST00000075026.1";
chr10	HAVANA	start_codon	80979808	80979810	0	+	0	gene_id "ENSMUSG00000035011.16"; transcript_id "ENSMUST00000146895.2"; gene_type "protein_coding"; gene_name "Zbtb7a"; transcript_type "protein_coding"; transcript_name "Zbtb7a-206"; exon_number 3; exon_id "ENSMUSE00000773053.2"; level 2; protein_id "ENSMUSP00000120987.2"; transcript_support_level "3"; mgi_id "MGI:1335091"; tag "mRNA_end_NF"; tag "cds_end_NF"; tag "alternative_5_UTR"; havana_gene "OTTMUSG00000030304.1"; havana_transcript "OTTMUST00000075056.1";
chr10	HAVANA	start_codon	80979808	80979810	0	+	0	gene_id "ENSMUSG00000035011.16"; transcript_id "ENSMUST00000121840.8"; gene_type "protein_coding"; gene_name "Zbtb7a"; transcript_type "protein_coding"; transcript_name "Zbtb7a-204"; exon_number 2; exon_id "ENSMUSE00000574678.5"; level 2; protein_id "ENSMUSP00000113787.2"; transcript_support_level "1"; mgi_id "MGI:1335091"; tag "basic"; havana_gene "OTTMUSG00000030304.1"; havana_transcript "OTTMUST00000075053.1";
chr10	HAVANA	start_codon	80979808	80979810	0	+	0	gene_id "ENSMUSG00000035011.16"; transcript_id "ENSMUST00000117956.2"; gene_type "protein_coding"; gene_name "Zbtb7a"; transcript_type "protein_coding"; transcript_name "Zbtb7a-202"; exon_number 2; exon_id "ENSMUSE00000574678.5"; level 2; protein_id "ENSMUSP00000113428.2"; transcript_support_level "1"; mgi_id "MGI:1335091"; tag "alternative_5_UTR"; tag "basic"; tag "appris_principal_1"; tag "CCDS"; ccdsid "CCDS35991.1"; havana_gene "OTTMUSG00000030304.1"; havana_transcript "OTTMUST00000075054.1";
chr10	HAVANA	CDS	80979808	80979941	0	+	0	gene_id "ENSMUSG00000035011.16"; transcript_id "ENSMUST00000146895.2"; gene_type "protein_coding"; gene_name "Zbtb7a"; transcript_type "protein_coding"; transcript_name "Zbtb7a-206"; exon_number 3; exon_id "ENSMUSE00000773053.2"; level 2; protein_id "ENSMUSP00000120987.2"; transcript_support_level "3"; mgi_id "MGI:1335091"; tag "mRNA_end_NF"; tag "cds_end_NF"; tag "alternative_5_UTR"; havana_gene "OTTMUSG00000030304.1"; havana_transcript "OTTMUST00000075056.1";
chr10	HAVANA	CDS	80979808	80980330	0	+	0	gene_id "ENSMUSG00000035011.16"; transcript_id "ENSMUST00000125261.2"; gene_type "protein_coding"; gene_name "Zbtb7a"; transcript_type "protein_coding"; transcript_name "Zbtb7a-205"; exon_number 2; exon_id "ENSMUSE00000720941.3"; level 2; protein_id "ENSMUSP00000114470.2"; transcript_support_level "2"; mgi_id "MGI:1335091"; tag "mRNA_end_NF"; tag "cds_end_NF"; tag "alternative_5_UTR"; havana_gene "OTTMUSG00000030304.1"; havana_transcript "OTTMUST00000075055.1";
chr10	HAVANA	CDS	80979808	80981051	0	+	0	gene_id "ENSMUSG00000035011.16"; transcript_id "ENSMUST00000048128.15"; gene_type "protein_coding"; gene_name "Zbtb7a"; transcript_type "protein_coding"; transcript_name "Zbtb7a-201"; exon_number 2; exon_id "ENSMUSE00000574678.5"; level 2; protein_id "ENSMUSP00000047333.9"; transcript_support_level "1"; mgi_id "MGI:1335091"; tag "basic"; tag "Ensembl_canonical"; tag "GENCODE_Primary"; tag "appris_principal_1"; tag "CCDS"; ccdsid "CCDS35991.1"; havana_gene "OTTMUSG00000030304.1"; havana_transcript "OTTMUST00000075025.1";
chr10	HAVANA	CDS	80979808	80981051	0	+	0	gene_id "ENSMUSG00000035011.16"; transcript_id "ENSMUST00000119606.8"; gene_type "protein_coding"; gene_name "Zbtb7a"; transcript_type "protein_coding"; transcript_name "Zbtb7a-203"; exon_number 2; exon_id "ENSMUSE00000574678.5"; level 2; protein_id "ENSMUSP00000113612.2"; transcript_support_level "1"; mgi_id "MGI:1335091"; tag "alternative_5_UTR"; tag "basic"; tag "appris_principal_1"; tag "CCDS"; ccdsid "CCDS35991.1"; havana_gene "OTTMUSG00000030304.1"; havana_transcript "OTTMUST00000075026.1";
chr10	HAVANA	CDS	80979808	80981051	0	+	0	gene_id "ENSMUSG00000035011.16"; transcript_id "ENSMUST00000121840.8"; gene_type "protein_coding"; gene_name "Zbtb7a"; transcript_type "protein_coding"; transcript_name "Zbtb7a-204"; exon_number 2; exon_id "ENSMUSE00000574678.5"; level 2; protein_id "ENSMUSP00000113787.2"; transcript_support_level "1"; mgi_id "MGI:1335091"; tag "basic"; havana_gene "OTTMUSG00000030304.1"; havana_transcript "OTTMUST00000075053.1";
chr10	HAVANA	CDS	80979808	80981051	0	+	0	gene_id "ENSMUSG00000035011.16"; transcript_id "ENSMUST00000117956.2"; gene_type "protein_coding"; gene_name "Zbtb7a"; transcript_type "protein_coding"; transcript_name "Zbtb7a-202"; exon_number 2; exon_id "ENSMUSE00000574678.5"; level 2; protein_id "ENSMUSP00000113428.2"; transcript_support_level "1"; mgi_id "MGI:1335091"; tag "alternative_5_UTR"; tag "basic"; tag "appris_principal_1"; tag "CCDS"; ccdsid "CCDS35991.1"; havana_gene "OTTMUSG00000030304.1"; havana_transcript "OTTMUST00000075054.1";
chr10	HAVANA	CDS	80983804	80984266	0	+	1	gene_id "ENSMUSG00000035011.16"; transcript_id "ENSMUST00000048128.15"; gene_type "protein_coding"; gene_name "Zbtb7a"; transcript_type "protein_coding"; transcript_name "Zbtb7a-201"; exon_number 3; exon_id "ENSMUSE00000641605.4"; level 2; protein_id "ENSMUSP00000047333.9"; transcript_support_level "1"; mgi_id "MGI:1335091"; tag "basic"; tag "Ensembl_canonical"; tag "GENCODE_Primary"; tag "appris_principal_1"; tag "CCDS"; ccdsid "CCDS35991.1"; havana_gene "OTTMUSG00000030304.1"; havana_transcript "OTTMUST00000075025.1";
chr10	HAVANA	CDS	80983804	80984266	0	+	1	gene_id "ENSMUSG00000035011.16"; transcript_id "ENSMUST00000119606.8"; gene_type "protein_coding"; gene_name "Zbtb7a"; transcript_type "protein_coding"; transcript_name "Zbtb7a-203"; exon_number 3; exon_id "ENSMUSE00000715386.2"; level 2; protein_id "ENSMUSP00000113612.2"; transcript_support_level "1"; mgi_id "MGI:1335091"; tag "alternative_5_UTR"; tag "basic"; tag "appris_principal_1"; tag "CCDS"; ccdsid "CCDS35991.1"; havana_gene "OTTMUSG00000030304.1"; havana_transcript "OTTMUST00000075026.1";
chr10	HAVANA	CDS	80983804	80984266	0	+	1	gene_id "ENSMUSG00000035011.16"; transcript_id "ENSMUST00000117956.2"; gene_type "protein_coding"; gene_name "Zbtb7a"; transcript_type "protein_coding"; transcript_name "Zbtb7a-202"; exon_number 3; exon_id "ENSMUSE00000719050.2"; level 2; protein_id "ENSMUSP00000113428.2"; transcript_support_level "1"; mgi_id "MGI:1335091"; tag "alternative_5_UTR"; tag "basic"; tag "appris_principal_1"; tag "CCDS"; ccdsid "CCDS35991.1"; havana_gene "OTTMUSG00000030304.1"; havana_transcript "OTTMUST00000075054.1";
chr10	HAVANA	exon	80983804	80984277	0	+	.	gene_id "ENSMUSG00000035011.16"; transcript_id "ENSMUST00000119606.8"; gene_type "protein_coding"; gene_name "Zbtb7a"; transcript_type "protein_coding"; transcript_name "Zbtb7a-203"; exon_number 3; exon_id "ENSMUSE00000715386.2"; level 2; protein_id "ENSMUSP00000113612.2"; transcript_support_level "1"; mgi_id "MGI:1335091"; tag "alternative_5_UTR"; tag "basic"; tag "appris_principal_1"; tag "CCDS"; ccdsid "CCDS35991.1"; havana_gene "OTTMUSG00000030304.1"; havana_transcript "OTTMUST00000075026.1";
chr10	HAVANA	exon	80983804	80984292	0	+	.	gene_id "ENSMUSG00000035011.16"; transcript_id "ENSMUST00000117956.2"; gene_type "protein_coding"; gene_name "Zbtb7a"; transcript_type "protein_coding"; transcript_name "Zbtb7a-202"; exon_number 3; exon_id "ENSMUSE00000719050.2"; level 2; protein_id "ENSMUSP00000113428.2"; transcript_support_level "1"; mgi_id "MGI:1335091"; tag "alternative_5_UTR"; tag "basic"; tag "appris_principal_1"; tag "CCDS"; ccdsid "CCDS35991.1"; havana_gene "OTTMUSG00000030304.1"; havana_transcript "OTTMUST00000075054.1";
chr10	HAVANA	exon	80983804	80988056	0	+	.	gene_id "ENSMUSG00000035011.16"; transcript_id "ENSMUST00000048128.15"; gene_type "protein_coding"; gene_name "Zbtb7a"; transcript_type "protein_coding"; transcript_name "Zbtb7a-201"; exon_number 3; exon_id "ENSMUSE00000641605.4"; level 2; protein_id "ENSMUSP00000047333.9"; transcript_support_level "1"; mgi_id "MGI:1335091"; tag "basic"; tag "Ensembl_canonical"; tag "GENCODE_Primary"; tag "appris_principal_1"; tag "CCDS"; ccdsid "CCDS35991.1"; havana_gene "OTTMUSG00000030304.1"; havana_transcript "OTTMUST00000075025.1";
chr10	HAVANA	stop_codon	80984267	80984269	0	+	0	gene_id "ENSMUSG00000035011.16"; transcript_id "ENSMUST00000048128.15"; gene_type "protein_coding"; gene_name "Zbtb7a"; transcript_type "protein_coding"; transcript_name "Zbtb7a-201"; exon_number 3; exon_id "ENSMUSE00000641605.4"; level 2; protein_id "ENSMUSP00000047333.9"; transcript_support_level "1"; mgi_id "MGI:1335091"; tag "basic"; tag "Ensembl_canonical"; tag "GENCODE_Primary"; tag "appris_principal_1"; tag "CCDS"; ccdsid "CCDS35991.1"; havana_gene "OTTMUSG00000030304.1"; havana_transcript "OTTMUST00000075025.1";
chr10	HAVANA	stop_codon	80984267	80984269	0	+	0	gene_id "ENSMUSG00000035011.16"; transcript_id "ENSMUST00000119606.8"; gene_type "protein_coding"; gene_name "Zbtb7a"; transcript_type "protein_coding"; transcript_name "Zbtb7a-203"; exon_number 3; exon_id "ENSMUSE00000715386.2"; level 2; protein_id "ENSMUSP00000113612.2"; transcript_support_level "1"; mgi_id "MGI:1335091"; tag "alternative_5_UTR"; tag "basic"; tag "appris_principal_1"; tag "CCDS"; ccdsid "CCDS35991.1"; havana_gene "OTTMUSG00000030304.1"; havana_transcript "OTTMUST00000075026.1";
chr10	HAVANA	stop_codon	80984267	80984269	0	+	0	gene_id "ENSMUSG00000035011.16"; transcript_id "ENSMUST00000117956.2"; gene_type "protein_coding"; gene_name "Zbtb7a"; transcript_type "protein_coding"; transcript_name "Zbtb7a-202"; exon_number 3; exon_id "ENSMUSE00000719050.2"; level 2; protein_id "ENSMUSP00000113428.2"; transcript_support_level "1"; mgi_id "MGI:1335091"; tag "alternative_5_UTR"; tag "basic"; tag "appris_principal_1"; tag "CCDS"; ccdsid "CCDS35991.1"; havana_gene "OTTMUSG00000030304.1"; havana_transcript "OTTMUST00000075054.1";
chr10	HAVANA	UTR	80984267	80984277	0	+	.	gene_id "ENSMUSG00000035011.16"; transcript_id "ENSMUST00000119606.8"; gene_type "protein_coding"; gene_name "Zbtb7a"; transcript_type "protein_coding"; transcript_name "Zbtb7a-203"; exon_number 3; exon_id "ENSMUSE00000715386.2"; level 2; protein_id "ENSMUSP00000113612.2"; transcript_support_level "1"; mgi_id "MGI:1335091"; tag "alternative_5_UTR"; tag "basic"; tag "appris_principal_1"; tag "CCDS"; ccdsid "CCDS35991.1"; havana_gene "OTTMUSG00000030304.1"; havana_transcript "OTTMUST00000075026.1";
chr10	HAVANA	UTR	80984267	80984292	0	+	.	gene_id "ENSMUSG00000035011.16"; transcript_id "ENSMUST00000117956.2"; gene_type "protein_coding"; gene_name "Zbtb7a"; transcript_type "protein_coding"; transcript_name "Zbtb7a-202"; exon_number 3; exon_id "ENSMUSE00000719050.2"; level 2; protein_id "ENSMUSP00000113428.2"; transcript_support_level "1"; mgi_id "MGI:1335091"; tag "alternative_5_UTR"; tag "basic"; tag "appris_principal_1"; tag "CCDS"; ccdsid "CCDS35991.1"; havana_gene "OTTMUSG00000030304.1"; havana_transcript "OTTMUST00000075054.1";
chr10	HAVANA	UTR	80984267	80988056	0	+	.	gene_id "ENSMUSG00000035011.16"; transcript_id "ENSMUST00000048128.15"; gene_type "protein_coding"; gene_name "Zbtb7a"; transcript_type "protein_coding"; transcript_name "Zbtb7a-201"; exon_number 3; exon_id "ENSMUSE00000641605.4"; level 2; protein_id "ENSMUSP00000047333.9"; transcript_support_level "1"; mgi_id "MGI:1335091"; tag "basic"; tag "Ensembl_canonical"; tag "GENCODE_Primary"; tag "appris_principal_1"; tag "CCDS"; ccdsid "CCDS35991.1"; havana_gene "OTTMUSG00000030304.1"; havana_transcript "OTTMUST00000075025.1";
chr10	HAVANA	CDS	80988532	80988532	0	+	1	gene_id "ENSMUSG00000035011.16"; transcript_id "ENSMUST00000121840.8"; gene_type "protein_coding"; gene_name "Zbtb7a"; transcript_type "protein_coding"; transcript_name "Zbtb7a-204"; exon_number 3; exon_id "ENSMUSE00000719699.2"; level 2; protein_id "ENSMUSP00000113787.2"; transcript_support_level "1"; mgi_id "MGI:1335091"; tag "basic"; havana_gene "OTTMUSG00000030304.1"; havana_transcript "OTTMUST00000075053.1";
chr10	HAVANA	exon	80988532	80988829	0	+	.	gene_id "ENSMUSG00000035011.16"; transcript_id "ENSMUST00000121840.8"; gene_type "protein_coding"; gene_name "Zbtb7a"; transcript_type "protein_coding"; transcript_name "Zbtb7a-204"; exon_number 3; exon_id "ENSMUSE00000719699.2"; level 2; protein_id "ENSMUSP00000113787.2"; transcript_support_level "1"; mgi_id "MGI:1335091"; tag "basic"; havana_gene "OTTMUSG00000030304.1"; havana_transcript "OTTMUST00000075053.1";
chr10	HAVANA	stop_codon	80988533	80988535	0	+	0	gene_id "ENSMUSG00000035011.16"; transcript_id "ENSMUST00000121840.8"; gene_type "protein_coding"; gene_name "Zbtb7a"; transcript_type "protein_coding"; transcript_name "Zbtb7a-204"; exon_number 3; exon_id "ENSMUSE00000719699.2"; level 2; protein_id "ENSMUSP00000113787.2"; transcript_support_level "1"; mgi_id "MGI:1335091"; tag "basic"; havana_gene "OTTMUSG00000030304.1"; havana_transcript "OTTMUST00000075053.1";
chr10	HAVANA	UTR	80988533	80988829	0	+	.	gene_id "ENSMUSG00000035011.16"; transcript_id "ENSMUST00000121840.8"; gene_type "protein_coding"; gene_name "Zbtb7a"; transcript_type "protein_coding"; transcript_name "Zbtb7a-204"; exon_number 3; exon_id "ENSMUSE00000719699.2"; level 2; protein_id "ENSMUSP00000113787.2"; transcript_support_level "1"; mgi_id "MGI:1335091"; tag "basic"; havana_gene "OTTMUSG00000030304.1"; havana_transcript "OTTMUST00000075053.1";
chr10	HAVANA	gene	81009140	81009413	0	+	.	gene_id "ENSMUSG00000138943.1"; gene_type "lncRNA"; gene_name "ENSMUSG00000138943"; level 2;
chr10	HAVANA	transcript	81009140	81009413	0	+	.	gene_id "ENSMUSG00000138943.1"; transcript_id "ENSMUST00000350483.1"; gene_type "lncRNA"; gene_name "ENSMUSG00000138943"; transcript_type "lncRNA"; transcript_name "ENSMUST00000350483"; level 2; tag "basic"; tag "Ensembl_canonical"; tag "GENCODE_Primary"; tag "TAGENE";
chr10	HAVANA	exon	81009140	81009413	0	+	.	gene_id "ENSMUSG00000138943.1"; transcript_id "ENSMUST00000350483.1"; gene_type "lncRNA"; gene_name "ENSMUSG00000138943"; transcript_type "lncRNA"; transcript_name "ENSMUST00000350483"; exon_number 1; exon_id "ENSMUSE00001690094.1"; level 2; tag "basic"; tag "Ensembl_canonical"; tag "GENCODE_Primary"; tag "TAGENE";
chr10	HAVANA	UTR	81012465	81012560	0	+	.	gene_id "ENSMUSG00000034994.11"; transcript_id "ENSMUST00000047864.11"; gene_type "protein_coding"; gene_name "Eef2"; transcript_type "protein_coding"; transcript_name "Eef2-201"; exon_number 1; exon_id "ENSMUSE00000665841.3"; level 2; protein_id "ENSMUSP00000046101.10"; transcript_support_level "1"; mgi_id "MGI:95288"; tag "basic"; tag "Ensembl_canonical"; tag "GENCODE_Primary"; tag "appris_principal_1"; tag "CCDS"; ccdsid "CCDS35993.1"; havana_gene "OTTMUSG00000065058.1"; havana_transcript "OTTMUST00000158509.1";
chr10	HAVANA	exon	81012465	81012563	0	+	.	gene_id "ENSMUSG00000034994.11"; transcript_id "ENSMUST00000047864.11"; gene_type "protein_coding"; gene_name "Eef2"; transcript_type "protein_coding"; transcript_name "Eef2-201"; exon_number 1; exon_id "ENSMUSE00000665841.3"; level 2; protein_id "ENSMUSP00000046101.10"; transcript_support_level "1"; mgi_id "MGI:95288"; tag "basic"; tag "Ensembl_canonical"; tag "GENCODE_Primary"; tag "appris_principal_1"; tag "CCDS"; ccdsid "CCDS35993.1"; havana_gene "OTTMUSG00000065058.1"; havana_transcript "OTTMUST00000158509.1";
chr10	HAVANA	gene	81012465	81018332	0	+	.	gene_id "ENSMUSG00000034994.11"; gene_type "protein_coding"; gene_name "Eef2"; level 2; mgi_id "MGI:95288"; tag "ncRNA_host"; havana_gene "OTTMUSG00000065058.1";
chr10	HAVANA	transcript	81012465	81018332	0	+	.	gene_id "ENSMUSG00000034994.11"; transcript_id "ENSMUST00000047864.11"; gene_type "protein_coding"; gene_name "Eef2"; transcript_type "protein_coding"; transcript_name "Eef2-201"; level 2; protein_id "ENSMUSP00000046101.10"; transcript_support_level "1"; mgi_id "MGI:95288"; tag "basic"; tag "Ensembl_canonical"; tag "GENCODE_Primary"; tag "appris_principal_1"; tag "CCDS"; ccdsid "CCDS35993.1"; havana_gene "OTTMUSG00000065058.1"; havana_transcript "OTTMUST00000158509.1";
chr10	HAVANA	CDS	81012561	81012563	0	+	0	gene_id "ENSMUSG00000034994.11"; transcript_id "ENSMUST00000047864.11"; gene_type "protein_coding"; gene_name "Eef2"; transcript_type "protein_coding"; transcript_name "Eef2-201"; exon_number 1; exon_id "ENSMUSE00000665841.3"; level 2; protein_id "ENSMUSP00000046101.10"; transcript_support_level "1"; mgi_id "MGI:95288"; tag "basic"; tag "Ensembl_canonical"; tag "GENCODE_Primary"; tag "appris_principal_1"; tag "CCDS"; ccdsid "CCDS35993.1"; havana_gene "OTTMUSG00000065058.1"; havana_transcript "OTTMUST00000158509.1";
chr10	HAVANA	start_codon	81012561	81012563	0	+	0	gene_id "ENSMUSG00000034994.11"; transcript_id "ENSMUST00000047864.11"; gene_type "protein_coding"; gene_name "Eef2"; transcript_type "protein_coding"; transcript_name "Eef2-201"; exon_number 1; exon_id "ENSMUSE00000665841.3"; level 2; protein_id "ENSMUSP00000046101.10"; transcript_support_level "1"; mgi_id "MGI:95288"; tag "basic"; tag "Ensembl_canonical"; tag "GENCODE_Primary"; tag "appris_principal_1"; tag "CCDS"; ccdsid "CCDS35993.1"; havana_gene "OTTMUSG00000065058.1"; havana_transcript "OTTMUST00000158509.1";
chr10	HAVANA	exon	81013499	81013713	0	+	.	gene_id "ENSMUSG00000034994.11"; transcript_id "ENSMUST00000047864.11"; gene_type "protein_coding"; gene_name "Eef2"; transcript_type "protein_coding"; transcript_name "Eef2-201"; exon_number 2; exon_id "ENSMUSE00000303002.4"; level 2; protein_id "ENSMUSP00000046101.10"; transcript_support_level "1"; mgi_id "MGI:95288"; tag "basic"; tag "Ensembl_canonical"; tag "GENCODE_Primary"; tag "appris_principal_1"; tag "CCDS"; ccdsid "CCDS35993.1"; havana_gene "OTTMUSG00000065058.1"; havana_transcript "OTTMUST00000158509.1";
chr10	HAVANA	CDS	81013499	81013713	0	+	0	gene_id "ENSMUSG00000034994.11"; transcript_id "ENSMUST00000047864.11"; gene_type "protein_coding"; gene_name "Eef2"; transcript_type "protein_coding"; transcript_name "Eef2-201"; exon_number 2; exon_id "ENSMUSE00000303002.4"; level 2; protein_id "ENSMUSP00000046101.10"; transcript_support_level "1"; mgi_id "MGI:95288"; tag "basic"; tag "Ensembl_canonical"; tag "GENCODE_Primary"; tag "appris_principal_1"; tag "CCDS"; ccdsid "CCDS35993.1"; havana_gene "OTTMUSG00000065058.1"; havana_transcript "OTTMUST00000158509.1";
chr10	HAVANA	exon	81013887	81014068	0	+	.	gene_id "ENSMUSG00000034994.11"; transcript_id "ENSMUST00000047864.11"; gene_type "protein_coding"; gene_name "Eef2"; transcript_type "protein_coding"; transcript_name "Eef2-201"; exon_number 3; exon_id "ENSMUSE00000302994.4"; level 2; protein_id "ENSMUSP00000046101.10"; transcript_support_level "1"; mgi_id "MGI:95288"; tag "basic"; tag "Ensembl_canonical"; tag "GENCODE_Primary"; tag "appris_principal_1"; tag "CCDS"; ccdsid "CCDS35993.1"; havana_gene "OTTMUSG00000065058.1"; havana_transcript "OTTMUST00000158509.1";
chr10	HAVANA	CDS	81013887	81014068	0	+	1	gene_id "ENSMUSG00000034994.11"; transcript_id "ENSMUST00000047864.11"; gene_type "protein_coding"; gene_name "Eef2"; transcript_type "protein_coding"; transcript_name "Eef2-201"; exon_number 3; exon_id "ENSMUSE00000302994.4"; level 2; protein_id "ENSMUSP00000046101.10"; transcript_support_level "1"; mgi_id "MGI:95288"; tag "basic"; tag "Ensembl_canonical"; tag "GENCODE_Primary"; tag "appris_principal_1"; tag "CCDS"; ccdsid "CCDS35993.1"; havana_gene "OTTMUSG00000065058.1"; havana_transcript "OTTMUST00000158509.1";
chr10	HAVANA	exon	81014515	81014726	0	+	.	gene_id "ENSMUSG00000034994.11"; transcript_id "ENSMUST00000047864.11"; gene_type "protein_coding"; gene_name "Eef2"; transcript_type "protein_coding"; transcript_name "Eef2-201"; exon_number 4; exon_id "ENSMUSE00000302986.4"; level 2; protein_id "ENSMUSP00000046101.10"; transcript_support_level "1"; mgi_id "MGI:95288"; tag "basic"; tag "Ensembl_canonical"; tag "GENCODE_Primary"; tag "appris_principal_1"; tag "CCDS"; ccdsid "CCDS35993.1"; havana_gene "OTTMUSG00000065058.1"; havana_transcript "OTTMUST00000158509.1";
chr10	HAVANA	CDS	81014515	81014726	0	+	2	gene_id "ENSMUSG00000034994.11"; transcript_id "ENSMUST00000047864.11"; gene_type "protein_coding"; gene_name "Eef2"; transcript_type "protein_coding"; transcript_name "Eef2-201"; exon_number 4; exon_id "ENSMUSE00000302986.4"; level 2; protein_id "ENSMUSP00000046101.10"; transcript_support_level "1"; mgi_id "MGI:95288"; tag "basic"; tag "Ensembl_canonical"; tag "GENCODE_Primary"; tag "appris_principal_1"; tag "CCDS"; ccdsid "CCDS35993.1"; havana_gene "OTTMUSG00000065058.1"; havana_transcript "OTTMUST00000158509.1";
chr10	ENSEMBL	gene	81014784	81014847	0	+	.	gene_id "ENSMUSG00000064441.3"; gene_type "snoRNA"; gene_name "Snord37"; level 3; mgi_id "MGI:3819530";
chr10	ENSEMBL	transcript	81014784	81014847	0	+	.	gene_id "ENSMUSG00000064441.3"; transcript_id "ENSMUST00000082507.3"; gene_type "snoRNA"; gene_name "Snord37"; transcript_type "snoRNA"; transcript_name "Snord37-201"; level 3; transcript_support_level "NA"; mgi_id "MGI:3819530"; tag "basic"; tag "Ensembl_canonical"; tag "GENCODE_Primary";
chr10	ENSEMBL	exon	81014784	81014847	0	+	.	gene_id "ENSMUSG00000064441.3"; transcript_id "ENSMUST00000082507.3"; gene_type "snoRNA"; gene_name "Snord37"; transcript_type "snoRNA"; transcript_name "Snord37-201"; exon_number 1; exon_id "ENSMUSE00000521665.2"; level 3; transcript_support_level "NA"; mgi_id "MGI:3819530"; tag "basic"; tag "Ensembl_canonical"; tag "GENCODE_Primary";
chr10	HAVANA	exon	81014915	81015093	0	+	.	gene_id "ENSMUSG00000034994.11"; transcript_id "ENSMUST00000047864.11"; gene_type "protein_coding"; gene_name "Eef2"; transcript_type "protein_coding"; transcript_name "Eef2-201"; exon_number 5; exon_id "ENSMUSE00000502577.3"; level 2; protein_id "ENSMUSP00000046101.10"; transcript_support_level "1"; mgi_id "MGI:95288"; tag "basic"; tag "Ensembl_canonical"; tag "GENCODE_Primary"; tag "appris_principal_1"; tag "CCDS"; ccdsid "CCDS35993.1"; havana_gene "OTTMUSG00000065058.1"; havana_transcript "OTTMUST00000158509.1";
chr10	HAVANA	CDS	81014915	81015093	0	+	0	gene_id "ENSMUSG00000034994.11"; transcript_id "ENSMUST00000047864.11"; gene_type "protein_coding"; gene_name "Eef2"; transcript_type "protein_coding"; transcript_name "Eef2-201"; exon_number 5; exon_id "ENSMUSE00000502577.3"; level 2; protein_id "ENSMUSP00000046101.10"; transcript_support_level "1"; mgi_id "MGI:95288"; tag "basic"; tag "Ensembl_canonical"; tag "GENCODE_Primary"; tag "appris_principal_1"; tag "CCDS"; ccdsid "CCDS35993.1"; havana_gene "OTTMUSG00000065058.1"; havana_transcript "OTTMUST00000158509.1";
chr10	HAVANA	exon	81015180	81015285	0	+	.	gene_id "ENSMUSG00000034994.11"; transcript_id "ENSMUST00000047864.11"; gene_type "protein_coding"; gene_name "Eef2"; transcript_type "protein_coding"; transcript_name "Eef2-201"; exon_number 6; exon_id "ENSMUSE00000302974.4"; level 2; protein_id "ENSMUSP00000046101.10"; transcript_support_level "1"; mgi_id "MGI:95288"; tag "basic"; tag "Ensembl_canonical"; tag "GENCODE_Primary"; tag "appris_principal_1"; tag "CCDS"; ccdsid "CCDS35993.1"; havana_gene "OTTMUSG00000065058.1"; havana_transcript "OTTMUST00000158509.1";
chr10	HAVANA	CDS	81015180	81015285	0	+	1	gene_id "ENSMUSG00000034994.11"; transcript_id "ENSMUST00000047864.11"; gene_type "protein_coding"; gene_name "Eef2"; transcript_type "protein_coding"; transcript_name "Eef2-201"; exon_number 6; exon_id "ENSMUSE00000302974.4"; level 2; protein_id "ENSMUSP00000046101.10"; transcript_support_level "1"; mgi_id "MGI:95288"; tag "basic"; tag "Ensembl_canonical"; tag "GENCODE_Primary"; tag "appris_principal_1"; tag "CCDS"; ccdsid "CCDS35993.1"; havana_gene "OTTMUSG00000065058.1"; havana_transcript "OTTMUST00000158509.1";
chr10	HAVANA	exon	81015378	81015630	0	+	.	gene_id "ENSMUSG00000034994.11"; transcript_id "ENSMUST00000047864.11"; gene_type "protein_coding"; gene_name "Eef2"; transcript_type "protein_coding"; transcript_name "Eef2-201"; exon_number 7; exon_id "ENSMUSE00000302970.4"; level 2; protein_id "ENSMUSP00000046101.10"; transcript_support_level "1"; mgi_id "MGI:95288"; tag "basic"; tag "Ensembl_canonical"; tag "GENCODE_Primary"; tag "appris_principal_1"; tag "CCDS"; ccdsid "CCDS35993.1"; havana_gene "OTTMUSG00000065058.1"; havana_transcript "OTTMUST00000158509.1";
chr10	HAVANA	CDS	81015378	81015630	0	+	0	gene_id "ENSMUSG00000034994.11"; transcript_id "ENSMUST00000047864.11"; gene_type "protein_coding"; gene_name "Eef2"; transcript_type "protein_coding"; transcript_name "Eef2-201"; exon_number 7; exon_id "ENSMUSE00000302970.4"; level 2; protein_id "ENSMUSP00000046101.10"; transcript_support_level "1"; mgi_id "MGI:95288"; tag "basic"; tag "Ensembl_canonical"; tag "GENCODE_Primary"; tag "appris_principal_1"; tag "CCDS"; ccdsid "CCDS35993.1"; havana_gene "OTTMUSG00000065058.1"; havana_transcript "OTTMUST00000158509.1";
chr10	HAVANA	exon	81015716	81015911	0	+	.	gene_id "ENSMUSG00000034994.11"; transcript_id "ENSMUST00000047864.11"; gene_type "protein_coding"; gene_name "Eef2"; transcript_type "protein_coding"; transcript_name "Eef2-201"; exon_number 8; exon_id "ENSMUSE00000486201.4"; level 2; protein_id "ENSMUSP00000046101.10"; transcript_support_level "1"; mgi_id "MGI:95288"; tag "basic"; tag "Ensembl_canonical"; tag "GENCODE_Primary"; tag "appris_principal_1"; tag "CCDS"; ccdsid "CCDS35993.1"; havana_gene "OTTMUSG00000065058.1"; havana_transcript "OTTMUST00000158509.1";
chr10	HAVANA	CDS	81015716	81015911	0	+	2	gene_id "ENSMUSG00000034994.11"; transcript_id "ENSMUST00000047864.11"; gene_type "protein_coding"; gene_name "Eef2"; transcript_type "protein_coding"; transcript_name "Eef2-201"; exon_number 8; exon_id "ENSMUSE00000486201.4"; level 2; protein_id "ENSMUSP00000046101.10"; transcript_support_level "1"; mgi_id "MGI:95288"; tag "basic"; tag "Ensembl_canonical"; tag "GENCODE_Primary"; tag "appris_principal_1"; tag "CCDS"; ccdsid "CCDS35993.1"; havana_gene "OTTMUSG00000065058.1"; havana_transcript "OTTMUST00000158509.1";
chr10	HAVANA	exon	81015869	81015911	0	+	.	gene_id "ENSMUSG00000034994.11"; transcript_id "ENSMUST00000219943.2"; gene_type "protein_coding"; gene_name "Eef2"; transcript_type "retained_intron"; transcript_name "Eef2-203"; exon_number 1; exon_id "ENSMUSE00001409878.2"; level 2; transcript_support_level "1"; mgi_id "MGI:95288"; havana_gene "OTTMUSG00000065058.1"; havana_transcript "OTTMUST00000158510.1";
chr10	HAVANA	transcript	81015869	81016462	0	+	.	gene_id "ENSMUSG00000034994.11"; transcript_id "ENSMUST00000219943.2"; gene_type "protein_coding"; gene_name "Eef2"; transcript_type "retained_intron"; transcript_name "Eef2-203"; level 2; transcript_support_level "1"; mgi_id "MGI:95288"; havana_gene "OTTMUSG00000065058.1"; havana_transcript "OTTMUST00000158510.1";
chr10	HAVANA	exon	81015987	81016245	0	+	.	gene_id "ENSMUSG00000034994.11"; transcript_id "ENSMUST00000047864.11"; gene_type "protein_coding"; gene_name "Eef2"; transcript_type "protein_coding"; transcript_name "Eef2-201"; exon_number 9; exon_id "ENSMUSE00000302940.4"; level 2; protein_id "ENSMUSP00000046101.10"; transcript_support_level "1"; mgi_id "MGI:95288"; tag "basic"; tag "Ensembl_canonical"; tag "GENCODE_Primary"; tag "appris_principal_1"; tag "CCDS"; ccdsid "CCDS35993.1"; havana_gene "OTTMUSG00000065058.1"; havana_transcript "OTTMUST00000158509.1";
chr10	HAVANA	CDS	81015987	81016245	0	+	1	gene_id "ENSMUSG00000034994.11"; transcript_id "ENSMUST00000047864.11"; gene_type "protein_coding"; gene_name "Eef2"; transcript_type "protein_coding"; transcript_name "Eef2-201"; exon_number 9; exon_id "ENSMUSE00000302940.4"; level 2; protein_id "ENSMUSP00000046101.10"; transcript_support_level "1"; mgi_id "MGI:95288"; tag "basic"; tag "Ensembl_canonical"; tag "GENCODE_Primary"; tag "appris_principal_1"; tag "CCDS"; ccdsid "CCDS35993.1"; havana_gene "OTTMUSG00000065058.1"; havana_transcript "OTTMUST00000158509.1";
chr10	HAVANA	exon	81015987	81016462	0	+	.	gene_id "ENSMUSG00000034994.11"; transcript_id "ENSMUST00000219943.2"; gene_type "protein_coding"; gene_name "Eef2"; transcript_type "retained_intron"; transcript_name "Eef2-203"; exon_number 2; exon_id "ENSMUSE00001405867.2"; level 2; transcript_support_level "1"; mgi_id "MGI:95288"; havana_gene "OTTMUSG00000065058.1"; havana_transcript "OTTMUST00000158510.1";
chr10	HAVANA	exon	81016399	81016506	0	+	.	gene_id "ENSMUSG00000034994.11"; transcript_id "ENSMUST00000047864.11"; gene_type "protein_coding"; gene_name "Eef2"; transcript_type "protein_coding"; transcript_name "Eef2-201"; exon_number 10; exon_id "ENSMUSE00000302931.4"; level 2; protein_id "ENSMUSP00000046101.10"; transcript_support_level "1"; mgi_id "MGI:95288"; tag "basic"; tag "Ensembl_canonical"; tag "GENCODE_Primary"; tag "appris_principal_1"; tag "CCDS"; ccdsid "CCDS35993.1"; havana_gene "OTTMUSG00000065058.1"; havana_transcript "OTTMUST00000158509.1";
chr10	HAVANA	CDS	81016399	81016506	0	+	0	gene_id "ENSMUSG00000034994.11"; transcript_id "ENSMUST00000047864.11"; gene_type "protein_coding"; gene_name "Eef2"; transcript_type "protein_coding"; transcript_name "Eef2-201"; exon_number 10; exon_id "ENSMUSE00000302931.4"; level 2; protein_id "ENSMUSP00000046101.10"; transcript_support_level "1"; mgi_id "MGI:95288"; tag "basic"; tag "Ensembl_canonical"; tag "GENCODE_Primary"; tag "appris_principal_1"; tag "CCDS"; ccdsid "CCDS35993.1"; havana_gene "OTTMUSG00000065058.1"; havana_transcript "OTTMUST00000158509.1";
chr10	HAVANA	exon	81016638	81016991	0	+	.	gene_id "ENSMUSG00000034994.11"; transcript_id "ENSMUST00000047864.11"; gene_type "protein_coding"; gene_name "Eef2"; transcript_type "protein_coding"; transcript_name "Eef2-201"; exon_number 11; exon_id "ENSMUSE00000302922.4"; level 2; protein_id "ENSMUSP00000046101.10"; transcript_support_level "1"; mgi_id "MGI:95288"; tag "basic"; tag "Ensembl_canonical"; tag "GENCODE_Primary"; tag "appris_principal_1"; tag "CCDS"; ccdsid "CCDS35993.1"; havana_gene "OTTMUSG00000065058.1"; havana_transcript "OTTMUST00000158509.1";
chr10	HAVANA	CDS	81016638	81016991	0	+	0	gene_id "ENSMUSG00000034994.11"; transcript_id "ENSMUST00000047864.11"; gene_type "protein_coding"; gene_name "Eef2"; transcript_type "protein_coding"; transcript_name "Eef2-201"; exon_number 11; exon_id "ENSMUSE00000302922.4"; level 2; protein_id "ENSMUSP00000046101.10"; transcript_support_level "1"; mgi_id "MGI:95288"; tag "basic"; tag "Ensembl_canonical"; tag "GENCODE_Primary"; tag "appris_principal_1"; tag "CCDS"; ccdsid "CCDS35993.1"; havana_gene "OTTMUSG00000065058.1"; havana_transcript "OTTMUST00000158509.1";
chr10	HAVANA	exon	81016885	81016991	0	+	.	gene_id "ENSMUSG00000034994.11"; transcript_id "ENSMUST00000219497.2"; gene_type "protein_coding"; gene_name "Eef2"; transcript_type "retained_intron"; transcript_name "Eef2-202"; exon_number 1; exon_id "ENSMUSE00001412104.2"; level 2; transcript_support_level "3"; mgi_id "MGI:95288"; havana_gene "OTTMUSG00000065058.1"; havana_transcript "OTTMUST00000158511.1";
chr10	HAVANA	transcript	81016885	81017868	0	+	.	gene_id "ENSMUSG00000034994.11"; transcript_id "ENSMUST00000219497.2"; gene_type "protein_coding"; gene_name "Eef2"; transcript_type "retained_intron"; transcript_name "Eef2-202"; level 2; transcript_support_level "3"; mgi_id "MGI:95288"; havana_gene "OTTMUSG00000065058.1"; havana_transcript "OTTMUST00000158511.1";
chr10	HAVANA	exon	81017062	81017244	0	+	.	gene_id "ENSMUSG00000034994.11"; transcript_id "ENSMUST00000047864.11"; gene_type "protein_coding"; gene_name "Eef2"; transcript_type "protein_coding"; transcript_name "Eef2-201"; exon_number 12; exon_id "ENSMUSE00000302912.4"; level 2; protein_id "ENSMUSP00000046101.10"; transcript_support_level "1"; mgi_id "MGI:95288"; tag "basic"; tag "Ensembl_canonical"; tag "GENCODE_Primary"; tag "appris_principal_1"; tag "CCDS"; ccdsid "CCDS35993.1"; havana_gene "OTTMUSG00000065058.1"; havana_transcript "OTTMUST00000158509.1";
chr10	HAVANA	CDS	81017062	81017244	0	+	0	gene_id "ENSMUSG00000034994.11"; transcript_id "ENSMUST00000047864.11"; gene_type "protein_coding"; gene_name "Eef2"; transcript_type "protein_coding"; transcript_name "Eef2-201"; exon_number 12; exon_id "ENSMUSE00000302912.4"; level 2; protein_id "ENSMUSP00000046101.10"; transcript_support_level "1"; mgi_id "MGI:95288"; tag "basic"; tag "Ensembl_canonical"; tag "GENCODE_Primary"; tag "appris_principal_1"; tag "CCDS"; ccdsid "CCDS35993.1"; havana_gene "OTTMUSG00000065058.1"; havana_transcript "OTTMUST00000158509.1";
chr10	HAVANA	exon	81017062	81017459	0	+	.	gene_id "ENSMUSG00000034994.11"; transcript_id "ENSMUST00000219497.2"; gene_type "protein_coding"; gene_name "Eef2"; transcript_type "retained_intron"; transcript_name "Eef2-202"; exon_number 2; exon_id "ENSMUSE00001406312.2"; level 2; transcript_support_level "3"; mgi_id "MGI:95288"; havana_gene "OTTMUSG00000065058.1"; havana_transcript "OTTMUST00000158511.1";
chr10	HAVANA	exon	81017327	81017459	0	+	.	gene_id "ENSMUSG00000034994.11"; transcript_id "ENSMUST00000047864.11"; gene_type "protein_coding"; gene_name "Eef2"; transcript_type "protein_coding"; transcript_name "Eef2-201"; exon_number 13; exon_id "ENSMUSE00000302905.4"; level 2; protein_id "ENSMUSP00000046101.10"; transcript_support_level "1"; mgi_id "MGI:95288"; tag "basic"; tag "Ensembl_canonical"; tag "GENCODE_Primary"; tag "appris_principal_1"; tag "CCDS"; ccdsid "CCDS35993.1"; havana_gene "OTTMUSG00000065058.1"; havana_transcript "OTTMUST00000158509.1";
chr10	HAVANA	CDS	81017327	81017459	0	+	0	gene_id "ENSMUSG00000034994.11"; transcript_id "ENSMUST00000047864.11"; gene_type "protein_coding"; gene_name "Eef2"; transcript_type "protein_coding"; transcript_name "Eef2-201"; exon_number 13; exon_id "ENSMUSE00000302905.4"; level 2; protein_id "ENSMUSP00000046101.10"; transcript_support_level "1"; mgi_id "MGI:95288"; tag "basic"; tag "Ensembl_canonical"; tag "GENCODE_Primary"; tag "appris_principal_1"; tag "CCDS"; ccdsid "CCDS35993.1"; havana_gene "OTTMUSG00000065058.1"; havana_transcript "OTTMUST00000158509.1";
chr10	HAVANA	exon	81017723	81017868	0	+	.	gene_id "ENSMUSG00000034994.11"; transcript_id "ENSMUST00000219497.2"; gene_type "protein_coding"; gene_name "Eef2"; transcript_type "retained_intron"; transcript_name "Eef2-202"; exon_number 3; exon_id "ENSMUSE00001406404.2"; level 2; transcript_support_level "3"; mgi_id "MGI:95288"; havana_gene "OTTMUSG00000065058.1"; havana_transcript "OTTMUST00000158511.1";
chr10	HAVANA	CDS	81017723	81017913	0	+	2	gene_id "ENSMUSG00000034994.11"; transcript_id "ENSMUST00000047864.11"; gene_type "protein_coding"; gene_name "Eef2"; transcript_type "protein_coding"; transcript_name "Eef2-201"; exon_number 14; exon_id "ENSMUSE00000581013.8"; level 2; protein_id "ENSMUSP00000046101.10"; transcript_support_level "1"; mgi_id "MGI:95288"; tag "basic"; tag "Ensembl_canonical"; tag "GENCODE_Primary"; tag "appris_principal_1"; tag "CCDS"; ccdsid "CCDS35993.1"; havana_gene "OTTMUSG00000065058.1"; havana_transcript "OTTMUST00000158509.1";
chr10	HAVANA	exon	81017723	81018332	0	+	.	gene_id "ENSMUSG00000034994.11"; transcript_id "ENSMUST00000047864.11"; gene_type "protein_coding"; gene_name "Eef2"; transcript_type "protein_coding"; transcript_name "Eef2-201"; exon_number 14; exon_id "ENSMUSE00000581013.8"; level 2; protein_id "ENSMUSP00000046101.10"; transcript_support_level "1"; mgi_id "MGI:95288"; tag "basic"; tag "Ensembl_canonical"; tag "GENCODE_Primary"; tag "appris_principal_1"; tag "CCDS"; ccdsid "CCDS35993.1"; havana_gene "OTTMUSG00000065058.1"; havana_transcript "OTTMUST00000158509.1";
chr10	HAVANA	stop_codon	81017914	81017916	0	+	0	gene_id "ENSMUSG00000034994.11"; transcript_id "ENSMUST00000047864.11"; gene_type "protein_coding"; gene_name "Eef2"; transcript_type "protein_coding"; transcript_name "Eef2-201"; exon_number 14; exon_id "ENSMUSE00000581013.8"; level 2; protein_id "ENSMUSP00000046101.10"; transcript_support_level "1"; mgi_id "MGI:95288"; tag "basic"; tag "Ensembl_canonical"; tag "GENCODE_Primary"; tag "appris_principal_1"; tag "CCDS"; ccdsid "CCDS35993.1"; havana_gene "OTTMUSG00000065058.1"; havana_transcript "OTTMUST00000158509.1";
chr10	HAVANA	UTR	81017914	81018332	0	+	.	gene_id "ENSMUSG00000034994.11"; transcript_id "ENSMUST00000047864.11"; gene_type "protein_coding"; gene_name "Eef2"; transcript_type "protein_coding"; transcript_name "Eef2-201"; exon_number 14; exon_id "ENSMUSE00000581013.8"; level 2; protein_id "ENSMUSP00000046101.10"; transcript_support_level "1"; mgi_id "MGI:95288"; tag "basic"; tag "Ensembl_canonical"; tag "GENCODE_Primary"; tag "appris_principal_1"; tag "CCDS"; ccdsid "CCDS35993.1"; havana_gene "OTTMUSG00000065058.1"; havana_transcript "OTTMUST00000158509.1";
chr10	HAVANA	exon	81018839	81018930	0	+	.	gene_id "ENSMUSG00000034974.14"; transcript_id "ENSMUST00000178422.9"; gene_type "protein_coding"; gene_name "Dapk3"; transcript_type "protein_coding"; transcript_name "Dapk3-202"; exon_number 1; exon_id "ENSMUSE00001004206.3"; level 2; protein_id "ENSMUSP00000137333.2"; transcript_support_level "1"; mgi_id "MGI:1203520"; tag "basic"; tag "Ensembl_canonical"; tag "GENCODE_Primary"; tag "appris_principal_1"; tag "CCDS"; ccdsid "CCDS24045.1"; havana_gene "OTTMUSG00000065059.1"; havana_transcript "OTTMUST00000158512.1";
chr10	HAVANA	UTR	81018839	81018930	0	+	.	gene_id "ENSMUSG00000034974.14"; transcript_id "ENSMUST00000178422.9"; gene_type "protein_coding"; gene_name "Dapk3"; transcript_type "protein_coding"; transcript_name "Dapk3-202"; exon_number 1; exon_id "ENSMUSE00001004206.3"; level 2; protein_id "ENSMUSP00000137333.2"; transcript_support_level "1"; mgi_id "MGI:1203520"; tag "basic"; tag "Ensembl_canonical"; tag "GENCODE_Primary"; tag "appris_principal_1"; tag "CCDS"; ccdsid "CCDS24045.1"; havana_gene "OTTMUSG00000065059.1"; havana_transcript "OTTMUST00000158512.1";
chr10	HAVANA	gene	81018839	81029031	0	+	.	gene_id "ENSMUSG00000034974.14"; gene_type "protein_coding"; gene_name "Dapk3"; level 2; mgi_id "MGI:1203520"; havana_gene "OTTMUSG00000065059.1";
chr10	HAVANA	transcript	81018839	81029031	0	+	.	gene_id "ENSMUSG00000034974.14"; transcript_id "ENSMUST00000178422.9"; gene_type "protein_coding"; gene_name "Dapk3"; transcript_type "protein_coding"; transcript_name "Dapk3-202"; level 2; protein_id "ENSMUSP00000137333.2"; transcript_support_level "1"; mgi_id "MGI:1203520"; tag "basic"; tag "Ensembl_canonical"; tag "GENCODE_Primary"; tag "appris_principal_1"; tag "CCDS"; ccdsid "CCDS24045.1"; havana_gene "OTTMUSG00000065059.1"; havana_transcript "OTTMUST00000158512.1";
chr10	HAVANA	exon	81018851	81018930	0	+	.	gene_id "ENSMUSG00000034974.14"; transcript_id "ENSMUST00000217936.2"; gene_type "protein_coding"; gene_name "Dapk3"; transcript_type "retained_intron"; transcript_name "Dapk3-203"; exon_number 1; exon_id "ENSMUSE00001410495.2"; level 2; transcript_support_level "1"; mgi_id "MGI:1203520"; havana_gene "OTTMUSG00000065059.1"; havana_transcript "OTTMUST00000158513.1";
chr10	HAVANA	transcript	81018851	81028016	0	+	.	gene_id "ENSMUSG00000034974.14"; transcript_id "ENSMUST00000217936.2"; gene_type "protein_coding"; gene_name "Dapk3"; transcript_type "retained_intron"; transcript_name "Dapk3-203"; level 2; transcript_support_level "1"; mgi_id "MGI:1203520"; havana_gene "OTTMUSG00000065059.1"; havana_transcript "OTTMUST00000158513.1";
chr10	HAVANA	exon	81018903	81018930	0	+	.	gene_id "ENSMUSG00000034974.14"; transcript_id "ENSMUST00000220076.2"; gene_type "protein_coding"; gene_name "Dapk3"; transcript_type "retained_intron"; transcript_name "Dapk3-211"; exon_number 1; exon_id "ENSMUSE00001410216.2"; level 2; transcript_support_level "1"; mgi_id "MGI:1203520"; havana_gene "OTTMUSG00000065059.1"; havana_transcript "OTTMUST00000158514.1";
chr10	HAVANA	transcript	81018903	81028487	0	+	.	gene_id "ENSMUSG00000034974.14"; transcript_id "ENSMUST00000220076.2"; gene_type "protein_coding"; gene_name "Dapk3"; transcript_type "retained_intron"; transcript_name "Dapk3-211"; level 2; transcript_support_level "1"; mgi_id "MGI:1203520"; havana_gene "OTTMUSG00000065059.1"; havana_transcript "OTTMUST00000158514.1";
chr10	HAVANA	exon	81019097	81019134	0	+	.	gene_id "ENSMUSG00000034974.14"; transcript_id "ENSMUST00000219133.2"; gene_type "protein_coding"; gene_name "Dapk3"; transcript_type "protein_coding"; transcript_name "Dapk3-207"; exon_number 1; exon_id "ENSMUSE00001077933.2"; level 2; protein_id "ENSMUSP00000151254.2"; transcript_support_level "3"; mgi_id "MGI:1203520"; tag "alternative_5_UTR"; tag "mRNA_end_NF"; tag "cds_end_NF"; havana_gene "OTTMUSG00000065059.1"; havana_transcript "OTTMUST00000158515.1";
chr10	HAVANA	UTR	81019097	81019134	0	+	.	gene_id "ENSMUSG00000034974.14"; transcript_id "ENSMUST00000219133.2"; gene_type "protein_coding"; gene_name "Dapk3"; transcript_type "protein_coding"; transcript_name "Dapk3-207"; exon_number 1; exon_id "ENSMUSE00001077933.2"; level 2; protein_id "ENSMUSP00000151254.2"; transcript_support_level "3"; mgi_id "MGI:1203520"; tag "alternative_5_UTR"; tag "mRNA_end_NF"; tag "cds_end_NF"; havana_gene "OTTMUSG00000065059.1"; havana_transcript "OTTMUST00000158515.1";
chr10	ENSEMBL	exon	81019097	81019134	0	+	.	gene_id "ENSMUSG00000034974.14"; transcript_id "ENSMUST00000047665.7"; gene_type "protein_coding"; gene_name "Dapk3"; transcript_type "protein_coding"; transcript_name "Dapk3-201"; exon_number 1; exon_id "ENSMUSE00001077933.2"; level 3; protein_id "ENSMUSP00000035962.7"; transcript_support_level "5"; mgi_id "MGI:1203520"; tag "basic"; tag "appris_principal_1"; tag "CCDS"; ccdsid "CCDS24045.1"; havana_gene "OTTMUSG00000065059.1";
chr10	ENSEMBL	UTR	81019097	81019134	0	+	.	gene_id "ENSMUSG00000034974.14"; transcript_id "ENSMUST00000047665.7"; gene_type "protein_coding"; gene_name "Dapk3"; transcript_type "protein_coding"; transcript_name "Dapk3-201"; exon_number 1; exon_id "ENSMUSE00001077933.2"; level 3; protein_id "ENSMUSP00000035962.7"; transcript_support_level "5"; mgi_id "MGI:1203520"; tag "basic"; tag "appris_principal_1"; tag "CCDS"; ccdsid "CCDS24045.1"; havana_gene "OTTMUSG00000065059.1";
chr10	HAVANA	transcript	81019097	81027731	0	+	.	gene_id "ENSMUSG00000034974.14"; transcript_id "ENSMUST00000219133.2"; gene_type "protein_coding"; gene_name "Dapk3"; transcript_type "protein_coding"; transcript_name "Dapk3-207"; level 2; protein_id "ENSMUSP00000151254.2"; transcript_support_level "3"; mgi_id "MGI:1203520"; tag "alternative_5_UTR"; tag "mRNA_end_NF"; tag "cds_end_NF"; havana_gene "OTTMUSG00000065059.1"; havana_transcript "OTTMUST00000158515.1";
chr10	ENSEMBL	transcript	81019097	81029031	0	+	.	gene_id "ENSMUSG00000034974.14"; transcript_id "ENSMUST00000047665.7"; gene_type "protein_coding"; gene_name "Dapk3"; transcript_type "protein_coding"; transcript_name "Dapk3-201"; level 3; protein_id "ENSMUSP00000035962.7"; transcript_support_level "5"; mgi_id "MGI:1203520"; tag "basic"; tag "appris_principal_1"; tag "CCDS"; ccdsid "CCDS24045.1"; havana_gene "OTTMUSG00000065059.1";
chr10	HAVANA	exon	81019174	81019253	0	+	.	gene_id "ENSMUSG00000034974.14"; transcript_id "ENSMUST00000219329.2"; gene_type "protein_coding"; gene_name "Dapk3"; transcript_type "retained_intron"; transcript_name "Dapk3-208"; exon_number 1; exon_id "ENSMUSE00001407537.2"; level 2; transcript_support_level "2"; mgi_id "MGI:1203520"; havana_gene "OTTMUSG00000065059.1"; havana_transcript "OTTMUST00000158516.1";
chr10	HAVANA	transcript	81019174	81026206	0	+	.	gene_id "ENSMUSG00000034974.14"; transcript_id "ENSMUST00000219329.2"; gene_type "protein_coding"; gene_name "Dapk3"; transcript_type "retained_intron"; transcript_name "Dapk3-208"; level 2; transcript_support_level "2"; mgi_id "MGI:1203520"; havana_gene "OTTMUSG00000065059.1"; havana_transcript "OTTMUST00000158516.1";
chr10	HAVANA	exon	81019178	81019253	0	+	.	gene_id "ENSMUSG00000034974.14"; transcript_id "ENSMUST00000218157.2"; gene_type "protein_coding"; gene_name "Dapk3"; transcript_type "protein_coding"; transcript_name "Dapk3-204"; exon_number 1; exon_id "ENSMUSE00001407819.2"; level 2; protein_id "ENSMUSP00000151297.2"; transcript_support_level "3"; mgi_id "MGI:1203520"; tag "mRNA_end_NF"; tag "cds_end_NF"; tag "alternative_5_UTR"; havana_gene "OTTMUSG00000065059.1"; havana_transcript "OTTMUST00000158517.1";
chr10	HAVANA	UTR	81019178	81019253	0	+	.	gene_id "ENSMUSG00000034974.14"; transcript_id "ENSMUST00000218157.2"; gene_type "protein_coding"; gene_name "Dapk3"; transcript_type "protein_coding"; transcript_name "Dapk3-204"; exon_number 1; exon_id "ENSMUSE00001407819.2"; level 2; protein_id "ENSMUSP00000151297.2"; transcript_support_level "3"; mgi_id "MGI:1203520"; tag "mRNA_end_NF"; tag "cds_end_NF"; tag "alternative_5_UTR"; havana_gene "OTTMUSG00000065059.1"; havana_transcript "OTTMUST00000158517.1";
chr10	HAVANA	transcript	81019178	81026888	0	+	.	gene_id "ENSMUSG00000034974.14"; transcript_id "ENSMUST00000218157.2"; gene_type "protein_coding"; gene_name "Dapk3"; transcript_type "protein_coding"; transcript_name "Dapk3-204"; level 2; protein_id "ENSMUSP00000151297.2"; transcript_support_level "3"; mgi_id "MGI:1203520"; tag "mRNA_end_NF"; tag "cds_end_NF"; tag "alternative_5_UTR"; havana_gene "OTTMUSG00000065059.1"; havana_transcript "OTTMUST00000158517.1";
chr10	HAVANA	exon	81019682	81019909	0	+	.	gene_id "ENSMUSG00000034974.14"; transcript_id "ENSMUST00000218698.2"; gene_type "protein_coding"; gene_name "Dapk3"; transcript_type "retained_intron"; transcript_name "Dapk3-206"; exon_number 1; exon_id "ENSMUSE00001410072.2"; level 2; transcript_support_level "2"; mgi_id "MGI:1203520"; havana_gene "OTTMUSG00000065059.1"; havana_transcript "OTTMUST00000158518.1";
chr10	HAVANA	transcript	81019682	81026278	0	+	.	gene_id "ENSMUSG00000034974.14"; transcript_id "ENSMUST00000218698.2"; gene_type "protein_coding"; gene_name "Dapk3"; transcript_type "retained_intron"; transcript_name "Dapk3-206"; level 2; transcript_support_level "2"; mgi_id "MGI:1203520"; havana_gene "OTTMUSG00000065059.1"; havana_transcript "OTTMUST00000158518.1";
chr10	HAVANA	UTR	81019752	81019847	0	+	.	gene_id "ENSMUSG00000034974.14"; transcript_id "ENSMUST00000219850.2"; gene_type "protein_coding"; gene_name "Dapk3"; transcript_type "protein_coding"; transcript_name "Dapk3-209"; exon_number 1; exon_id "ENSMUSE00001411505.2"; level 2; protein_id "ENSMUSP00000151577.2"; transcript_support_level "1"; mgi_id "MGI:1203520"; tag "alternative_5_UTR"; tag "basic"; tag "appris_principal_1"; tag "CCDS"; ccdsid "CCDS24045.1"; havana_gene "OTTMUSG00000065059.1"; havana_transcript "OTTMUST00000158519.1";
chr10	HAVANA	exon	81019752	81019909	0	+	.	gene_id "ENSMUSG00000034974.14"; transcript_id "ENSMUST00000219850.2"; gene_type "protein_coding"; gene_name "Dapk3"; transcript_type "protein_coding"; transcript_name "Dapk3-209"; exon_number 1; exon_id "ENSMUSE00001411505.2"; level 2; protein_id "ENSMUSP00000151577.2"; transcript_support_level "1"; mgi_id "MGI:1203520"; tag "alternative_5_UTR"; tag "basic"; tag "appris_principal_1"; tag "CCDS"; ccdsid "CCDS24045.1"; havana_gene "OTTMUSG00000065059.1"; havana_transcript "OTTMUST00000158519.1";
chr10	HAVANA	transcript	81019752	81028817	0	+	.	gene_id "ENSMUSG00000034974.14"; transcript_id "ENSMUST00000219850.2"; gene_type "protein_coding"; gene_name "Dapk3"; transcript_type "protein_coding"; transcript_name "Dapk3-209"; level 2; protein_id "ENSMUSP00000151577.2"; transcript_support_level "1"; mgi_id "MGI:1203520"; tag "alternative_5_UTR"; tag "basic"; tag "appris_principal_1"; tag "CCDS"; ccdsid "CCDS24045.1"; havana_gene "OTTMUSG00000065059.1"; havana_transcript "OTTMUST00000158519.1";
chr10	HAVANA	UTR	81019810	81019847	0	+	.	gene_id "ENSMUSG00000034974.14"; transcript_id "ENSMUST00000178422.9"; gene_type "protein_coding"; gene_name "Dapk3"; transcript_type "protein_coding"; transcript_name "Dapk3-202"; exon_number 2; exon_id "ENSMUSE00000349168.7"; level 2; protein_id "ENSMUSP00000137333.2"; transcript_support_level "1"; mgi_id "MGI:1203520"; tag "basic"; tag "Ensembl_canonical"; tag "GENCODE_Primary"; tag "appris_principal_1"; tag "CCDS"; ccdsid "CCDS24045.1"; havana_gene "OTTMUSG00000065059.1"; havana_transcript "OTTMUST00000158512.1";
chr10	HAVANA	UTR	81019810	81019847	0	+	.	gene_id "ENSMUSG00000034974.14"; transcript_id "ENSMUST00000219133.2"; gene_type "protein_coding"; gene_name "Dapk3"; transcript_type "protein_coding"; transcript_name "Dapk3-207"; exon_number 2; exon_id "ENSMUSE00000349168.7"; level 2; protein_id "ENSMUSP00000151254.2"; transcript_support_level "3"; mgi_id "MGI:1203520"; tag "alternative_5_UTR"; tag "mRNA_end_NF"; tag "cds_end_NF"; havana_gene "OTTMUSG00000065059.1"; havana_transcript "OTTMUST00000158515.1";
chr10	ENSEMBL	UTR	81019810	81019847	0	+	.	gene_id "ENSMUSG00000034974.14"; transcript_id "ENSMUST00000047665.7"; gene_type "protein_coding"; gene_name "Dapk3"; transcript_type "protein_coding"; transcript_name "Dapk3-201"; exon_number 2; exon_id "ENSMUSE00000349168.7"; level 3; protein_id "ENSMUSP00000035962.7"; transcript_support_level "5"; mgi_id "MGI:1203520"; tag "basic"; tag "appris_principal_1"; tag "CCDS"; ccdsid "CCDS24045.1"; havana_gene "OTTMUSG00000065059.1";
chr10	HAVANA	UTR	81019810	81019847	0	+	.	gene_id "ENSMUSG00000034974.14"; transcript_id "ENSMUST00000218157.2"; gene_type "protein_coding"; gene_name "Dapk3"; transcript_type "protein_coding"; transcript_name "Dapk3-204"; exon_number 2; exon_id "ENSMUSE00000349168.7"; level 2; protein_id "ENSMUSP00000151297.2"; transcript_support_level "3"; mgi_id "MGI:1203520"; tag "mRNA_end_NF"; tag "cds_end_NF"; tag "alternative_5_UTR"; havana_gene "OTTMUSG00000065059.1"; havana_transcript "OTTMUST00000158517.1";
chr10	HAVANA	exon	81019810	81019909	0	+	.	gene_id "ENSMUSG00000034974.14"; transcript_id "ENSMUST00000178422.9"; gene_type "protein_coding"; gene_name "Dapk3"; transcript_type "protein_coding"; transcript_name "Dapk3-202"; exon_number 2; exon_id "ENSMUSE00000349168.7"; level 2; protein_id "ENSMUSP00000137333.2"; transcript_support_level "1"; mgi_id "MGI:1203520"; tag "basic"; tag "Ensembl_canonical"; tag "GENCODE_Primary"; tag "appris_principal_1"; tag "CCDS"; ccdsid "CCDS24045.1"; havana_gene "OTTMUSG00000065059.1"; havana_transcript "OTTMUST00000158512.1";
chr10	HAVANA	exon	81019810	81019909	0	+	.	gene_id "ENSMUSG00000034974.14"; transcript_id "ENSMUST00000217936.2"; gene_type "protein_coding"; gene_name "Dapk3"; transcript_type "retained_intron"; transcript_name "Dapk3-203"; exon_number 2; exon_id "ENSMUSE00001412891.2"; level 2; transcript_support_level "1"; mgi_id "MGI:1203520"; havana_gene "OTTMUSG00000065059.1"; havana_transcript "OTTMUST00000158513.1";
chr10	HAVANA	exon	81019810	81019909	0	+	.	gene_id "ENSMUSG00000034974.14"; transcript_id "ENSMUST00000220076.2"; gene_type "protein_coding"; gene_name "Dapk3"; transcript_type "retained_intron"; transcript_name "Dapk3-211"; exon_number 2; exon_id "ENSMUSE00001412891.2"; level 2; transcript_support_level "1"; mgi_id "MGI:1203520"; havana_gene "OTTMUSG00000065059.1"; havana_transcript "OTTMUST00000158514.1";
chr10	HAVANA	exon	81019810	81019909	0	+	.	gene_id "ENSMUSG00000034974.14"; transcript_id "ENSMUST00000219133.2"; gene_type "protein_coding"; gene_name "Dapk3"; transcript_type "protein_coding"; transcript_name "Dapk3-207"; exon_number 2; exon_id "ENSMUSE00000349168.7"; level 2; protein_id "ENSMUSP00000151254.2"; transcript_support_level "3"; mgi_id "MGI:1203520"; tag "alternative_5_UTR"; tag "mRNA_end_NF"; tag "cds_end_NF"; havana_gene "OTTMUSG00000065059.1"; havana_transcript "OTTMUST00000158515.1";
chr10	ENSEMBL	exon	81019810	81019909	0	+	.	gene_id "ENSMUSG00000034974.14"; transcript_id "ENSMUST00000047665.7"; gene_type "protein_coding"; gene_name "Dapk3"; transcript_type "protein_coding"; transcript_name "Dapk3-201"; exon_number 2; exon_id "ENSMUSE00000349168.7"; level 3; protein_id "ENSMUSP00000035962.7"; transcript_support_level "5"; mgi_id "MGI:1203520"; tag "basic"; tag "appris_principal_1"; tag "CCDS"; ccdsid "CCDS24045.1"; havana_gene "OTTMUSG00000065059.1";
chr10	HAVANA	exon	81019810	81019909	0	+	.	gene_id "ENSMUSG00000034974.14"; transcript_id "ENSMUST00000219329.2"; gene_type "protein_coding"; gene_name "Dapk3"; transcript_type "retained_intron"; transcript_name "Dapk3-208"; exon_number 2; exon_id "ENSMUSE00001412891.2"; level 2; transcript_support_level "2"; mgi_id "MGI:1203520"; havana_gene "OTTMUSG00000065059.1"; havana_transcript "OTTMUST00000158516.1";
chr10	HAVANA	exon	81019810	81019909	0	+	.	gene_id "ENSMUSG00000034974.14"; transcript_id "ENSMUST00000218157.2"; gene_type "protein_coding"; gene_name "Dapk3"; transcript_type "protein_coding"; transcript_name "Dapk3-204"; exon_number 2; exon_id "ENSMUSE00000349168.7"; level 2; protein_id "ENSMUSP00000151297.2"; transcript_support_level "3"; mgi_id "MGI:1203520"; tag "mRNA_end_NF"; tag "cds_end_NF"; tag "alternative_5_UTR"; havana_gene "OTTMUSG00000065059.1"; havana_transcript "OTTMUST00000158517.1";
chr10	HAVANA	start_codon	81019848	81019850	0	+	0	gene_id "ENSMUSG00000034974.14"; transcript_id "ENSMUST00000178422.9"; gene_type "protein_coding"; gene_name "Dapk3"; transcript_type "protein_coding"; transcript_name "Dapk3-202"; exon_number 2; exon_id "ENSMUSE00000349168.7"; level 2; protein_id "ENSMUSP00000137333.2"; transcript_support_level "1"; mgi_id "MGI:1203520"; tag "basic"; tag "Ensembl_canonical"; tag "GENCODE_Primary"; tag "appris_principal_1"; tag "CCDS"; ccdsid "CCDS24045.1"; havana_gene "OTTMUSG00000065059.1"; havana_transcript "OTTMUST00000158512.1";
chr10	HAVANA	start_codon	81019848	81019850	0	+	0	gene_id "ENSMUSG00000034974.14"; transcript_id "ENSMUST00000219133.2"; gene_type "protein_coding"; gene_name "Dapk3"; transcript_type "protein_coding"; transcript_name "Dapk3-207"; exon_number 2; exon_id "ENSMUSE00000349168.7"; level 2; protein_id "ENSMUSP00000151254.2"; transcript_support_level "3"; mgi_id "MGI:1203520"; tag "alternative_5_UTR"; tag "mRNA_end_NF"; tag "cds_end_NF"; havana_gene "OTTMUSG00000065059.1"; havana_transcript "OTTMUST00000158515.1";
chr10	ENSEMBL	start_codon	81019848	81019850	0	+	0	gene_id "ENSMUSG00000034974.14"; transcript_id "ENSMUST00000047665.7"; gene_type "protein_coding"; gene_name "Dapk3"; transcript_type "protein_coding"; transcript_name "Dapk3-201"; exon_number 2; exon_id "ENSMUSE00000349168.7"; level 3; protein_id "ENSMUSP00000035962.7"; transcript_support_level "5"; mgi_id "MGI:1203520"; tag "basic"; tag "appris_principal_1"; tag "CCDS"; ccdsid "CCDS24045.1"; havana_gene "OTTMUSG00000065059.1";
chr10	HAVANA	start_codon	81019848	81019850	0	+	0	gene_id "ENSMUSG00000034974.14"; transcript_id "ENSMUST00000218157.2"; gene_type "protein_coding"; gene_name "Dapk3"; transcript_type "protein_coding"; transcript_name "Dapk3-204"; exon_number 2; exon_id "ENSMUSE00000349168.7"; level 2; protein_id "ENSMUSP00000151297.2"; transcript_support_level "3"; mgi_id "MGI:1203520"; tag "mRNA_end_NF"; tag "cds_end_NF"; tag "alternative_5_UTR"; havana_gene "OTTMUSG00000065059.1"; havana_transcript "OTTMUST00000158517.1";
chr10	HAVANA	start_codon	81019848	81019850	0	+	0	gene_id "ENSMUSG00000034974.14"; transcript_id "ENSMUST00000219850.2"; gene_type "protein_coding"; gene_name "Dapk3"; transcript_type "protein_coding"; transcript_name "Dapk3-209"; exon_number 1; exon_id "ENSMUSE00001411505.2"; level 2; protein_id "ENSMUSP00000151577.2"; transcript_support_level "1"; mgi_id "MGI:1203520"; tag "alternative_5_UTR"; tag "basic"; tag "appris_principal_1"; tag "CCDS"; ccdsid "CCDS24045.1"; havana_gene "OTTMUSG00000065059.1"; havana_transcript "OTTMUST00000158519.1";
chr10	HAVANA	CDS	81019848	81019909	0	+	0	gene_id "ENSMUSG00000034974.14"; transcript_id "ENSMUST00000178422.9"; gene_type "protein_coding"; gene_name "Dapk3"; transcript_type "protein_coding"; transcript_name "Dapk3-202"; exon_number 2; exon_id "ENSMUSE00000349168.7"; level 2; protein_id "ENSMUSP00000137333.2"; transcript_support_level "1"; mgi_id "MGI:1203520"; tag "basic"; tag "Ensembl_canonical"; tag "GENCODE_Primary"; tag "appris_principal_1"; tag "CCDS"; ccdsid "CCDS24045.1"; havana_gene "OTTMUSG00000065059.1"; havana_transcript "OTTMUST00000158512.1";
chr10	HAVANA	CDS	81019848	81019909	0	+	0	gene_id "ENSMUSG00000034974.14"; transcript_id "ENSMUST00000219133.2"; gene_type "protein_coding"; gene_name "Dapk3"; transcript_type "protein_coding"; transcript_name "Dapk3-207"; exon_number 2; exon_id "ENSMUSE00000349168.7"; level 2; protein_id "ENSMUSP00000151254.2"; transcript_support_level "3"; mgi_id "MGI:1203520"; tag "alternative_5_UTR"; tag "mRNA_end_NF"; tag "cds_end_NF"; havana_gene "OTTMUSG00000065059.1"; havana_transcript "OTTMUST00000158515.1";
chr10	ENSEMBL	CDS	81019848	81019909	0	+	0	gene_id "ENSMUSG00000034974.14"; transcript_id "ENSMUST00000047665.7"; gene_type "protein_coding"; gene_name "Dapk3"; transcript_type "protein_coding"; transcript_name "Dapk3-201"; exon_number 2; exon_id "ENSMUSE00000349168.7"; level 3; protein_id "ENSMUSP00000035962.7"; transcript_support_level "5"; mgi_id "MGI:1203520"; tag "basic"; tag "appris_principal_1"; tag "CCDS"; ccdsid "CCDS24045.1"; havana_gene "OTTMUSG00000065059.1";
chr10	HAVANA	CDS	81019848	81019909	0	+	0	gene_id "ENSMUSG00000034974.14"; transcript_id "ENSMUST00000218157.2"; gene_type "protein_coding"; gene_name "Dapk3"; transcript_type "protein_coding"; transcript_name "Dapk3-204"; exon_number 2; exon_id "ENSMUSE00000349168.7"; level 2; protein_id "ENSMUSP00000151297.2"; transcript_support_level "3"; mgi_id "MGI:1203520"; tag "mRNA_end_NF"; tag "cds_end_NF"; tag "alternative_5_UTR"; havana_gene "OTTMUSG00000065059.1"; havana_transcript "OTTMUST00000158517.1";
chr10	HAVANA	CDS	81019848	81019909	0	+	0	gene_id "ENSMUSG00000034974.14"; transcript_id "ENSMUST00000219850.2"; gene_type "protein_coding"; gene_name "Dapk3"; transcript_type "protein_coding"; transcript_name "Dapk3-209"; exon_number 1; exon_id "ENSMUSE00001411505.2"; level 2; protein_id "ENSMUSP00000151577.2"; transcript_support_level "1"; mgi_id "MGI:1203520"; tag "alternative_5_UTR"; tag "basic"; tag "appris_principal_1"; tag "CCDS"; ccdsid "CCDS24045.1"; havana_gene "OTTMUSG00000065059.1"; havana_transcript "OTTMUST00000158519.1";
chr10	HAVANA	exon	81025773	81026133	0	+	.	gene_id "ENSMUSG00000034974.14"; transcript_id "ENSMUST00000178422.9"; gene_type "protein_coding"; gene_name "Dapk3"; transcript_type "protein_coding"; transcript_name "Dapk3-202"; exon_number 3; exon_id "ENSMUSE00000302799.4"; level 2; protein_id "ENSMUSP00000137333.2"; transcript_support_level "1"; mgi_id "MGI:1203520"; tag "basic"; tag "Ensembl_canonical"; tag "GENCODE_Primary"; tag "appris_principal_1"; tag "CCDS"; ccdsid "CCDS24045.1"; havana_gene "OTTMUSG00000065059.1"; havana_transcript "OTTMUST00000158512.1";
chr10	HAVANA	CDS	81025773	81026133	0	+	1	gene_id "ENSMUSG00000034974.14"; transcript_id "ENSMUST00000178422.9"; gene_type "protein_coding"; gene_name "Dapk3"; transcript_type "protein_coding"; transcript_name "Dapk3-202"; exon_number 3; exon_id "ENSMUSE00000302799.4"; level 2; protein_id "ENSMUSP00000137333.2"; transcript_support_level "1"; mgi_id "MGI:1203520"; tag "basic"; tag "Ensembl_canonical"; tag "GENCODE_Primary"; tag "appris_principal_1"; tag "CCDS"; ccdsid "CCDS24045.1"; havana_gene "OTTMUSG00000065059.1"; havana_transcript "OTTMUST00000158512.1";
chr10	HAVANA	exon	81025773	81026133	0	+	.	gene_id "ENSMUSG00000034974.14"; transcript_id "ENSMUST00000217936.2"; gene_type "protein_coding"; gene_name "Dapk3"; transcript_type "retained_intron"; transcript_name "Dapk3-203"; exon_number 3; exon_id "ENSMUSE00001410978.2"; level 2; transcript_support_level "1"; mgi_id "MGI:1203520"; havana_gene "OTTMUSG00000065059.1"; havana_transcript "OTTMUST00000158513.1";
chr10	HAVANA	exon	81025773	81026133	0	+	.	gene_id "ENSMUSG00000034974.14"; transcript_id "ENSMUST00000219133.2"; gene_type "protein_coding"; gene_name "Dapk3"; transcript_type "protein_coding"; transcript_name "Dapk3-207"; exon_number 3; exon_id "ENSMUSE00000302799.4"; level 2; protein_id "ENSMUSP00000151254.2"; transcript_support_level "3"; mgi_id "MGI:1203520"; tag "alternative_5_UTR"; tag "mRNA_end_NF"; tag "cds_end_NF"; havana_gene "OTTMUSG00000065059.1"; havana_transcript "OTTMUST00000158515.1";
chr10	HAVANA	CDS	81025773	81026133	0	+	1	gene_id "ENSMUSG00000034974.14"; transcript_id "ENSMUST00000219133.2"; gene_type "protein_coding"; gene_name "Dapk3"; transcript_type "protein_coding"; transcript_name "Dapk3-207"; exon_number 3; exon_id "ENSMUSE00000302799.4"; level 2; protein_id "ENSMUSP00000151254.2"; transcript_support_level "3"; mgi_id "MGI:1203520"; tag "alternative_5_UTR"; tag "mRNA_end_NF"; tag "cds_end_NF"; havana_gene "OTTMUSG00000065059.1"; havana_transcript "OTTMUST00000158515.1";
chr10	ENSEMBL	exon	81025773	81026133	0	+	.	gene_id "ENSMUSG00000034974.14"; transcript_id "ENSMUST00000047665.7"; gene_type "protein_coding"; gene_name "Dapk3"; transcript_type "protein_coding"; transcript_name "Dapk3-201"; exon_number 3; exon_id "ENSMUSE00000302799.4"; level 3; protein_id "ENSMUSP00000035962.7"; transcript_support_level "5"; mgi_id "MGI:1203520"; tag "basic"; tag "appris_principal_1"; tag "CCDS"; ccdsid "CCDS24045.1"; havana_gene "OTTMUSG00000065059.1";
chr10	ENSEMBL	CDS	81025773	81026133	0	+	1	gene_id "ENSMUSG00000034974.14"; transcript_id "ENSMUST00000047665.7"; gene_type "protein_coding"; gene_name "Dapk3"; transcript_type "protein_coding"; transcript_name "Dapk3-201"; exon_number 3; exon_id "ENSMUSE00000302799.4"; level 3; protein_id "ENSMUSP00000035962.7"; transcript_support_level "5"; mgi_id "MGI:1203520"; tag "basic"; tag "appris_principal_1"; tag "CCDS"; ccdsid "CCDS24045.1"; havana_gene "OTTMUSG00000065059.1";
chr10	HAVANA	exon	81025773	81026133	0	+	.	gene_id "ENSMUSG00000034974.14"; transcript_id "ENSMUST00000218157.2"; gene_type "protein_coding"; gene_name "Dapk3"; transcript_type "protein_coding"; transcript_name "Dapk3-204"; exon_number 3; exon_id "ENSMUSE00000302799.4"; level 2; protein_id "ENSMUSP00000151297.2"; transcript_support_level "3"; mgi_id "MGI:1203520"; tag "mRNA_end_NF"; tag "cds_end_NF"; tag "alternative_5_UTR"; havana_gene "OTTMUSG00000065059.1"; havana_transcript "OTTMUST00000158517.1";
chr10	HAVANA	CDS	81025773	81026133	0	+	1	gene_id "ENSMUSG00000034974.14"; transcript_id "ENSMUST00000218157.2"; gene_type "protein_coding"; gene_name "Dapk3"; transcript_type "protein_coding"; transcript_name "Dapk3-204"; exon_number 3; exon_id "ENSMUSE00000302799.4"; level 2; protein_id "ENSMUSP00000151297.2"; transcript_support_level "3"; mgi_id "MGI:1203520"; tag "mRNA_end_NF"; tag "cds_end_NF"; tag "alternative_5_UTR"; havana_gene "OTTMUSG00000065059.1"; havana_transcript "OTTMUST00000158517.1";
chr10	HAVANA	exon	81025773	81026133	0	+	.	gene_id "ENSMUSG00000034974.14"; transcript_id "ENSMUST00000219850.2"; gene_type "protein_coding"; gene_name "Dapk3"; transcript_type "protein_coding"; transcript_name "Dapk3-209"; exon_number 2; exon_id "ENSMUSE00000302799.4"; level 2; protein_id "ENSMUSP00000151577.2"; transcript_support_level "1"; mgi_id "MGI:1203520"; tag "alternative_5_UTR"; tag "basic"; tag "appris_principal_1"; tag "CCDS"; ccdsid "CCDS24045.1"; havana_gene "OTTMUSG00000065059.1"; havana_transcript "OTTMUST00000158519.1";
chr10	HAVANA	CDS	81025773	81026133	0	+	1	gene_id "ENSMUSG00000034974.14"; transcript_id "ENSMUST00000219850.2"; gene_type "protein_coding"; gene_name "Dapk3"; transcript_type "protein_coding"; transcript_name "Dapk3-209"; exon_number 2; exon_id "ENSMUSE00000302799.4"; level 2; protein_id "ENSMUSP00000151577.2"; transcript_support_level "1"; mgi_id "MGI:1203520"; tag "alternative_5_UTR"; tag "basic"; tag "appris_principal_1"; tag "CCDS"; ccdsid "CCDS24045.1"; havana_gene "OTTMUSG00000065059.1"; havana_transcript "OTTMUST00000158519.1";
chr10	HAVANA	exon	81025773	81026206	0	+	.	gene_id "ENSMUSG00000034974.14"; transcript_id "ENSMUST00000219329.2"; gene_type "protein_coding"; gene_name "Dapk3"; transcript_type "retained_intron"; transcript_name "Dapk3-208"; exon_number 3; exon_id "ENSMUSE00001406978.2"; level 2; transcript_support_level "2"; mgi_id "MGI:1203520"; havana_gene "OTTMUSG00000065059.1"; havana_transcript "OTTMUST00000158516.1";
chr10	HAVANA	exon	81025773	81026278	0	+	.	gene_id "ENSMUSG00000034974.14"; transcript_id "ENSMUST00000218698.2"; gene_type "protein_coding"; gene_name "Dapk3"; transcript_type "retained_intron"; transcript_name "Dapk3-206"; exon_number 2; exon_id "ENSMUSE00001413205.2"; level 2; transcript_support_level "2"; mgi_id "MGI:1203520"; havana_gene "OTTMUSG00000065059.1"; havana_transcript "OTTMUST00000158518.1";
chr10	HAVANA	exon	81025773	81026345	0	+	.	gene_id "ENSMUSG00000034974.14"; transcript_id "ENSMUST00000220076.2"; gene_type "protein_coding"; gene_name "Dapk3"; transcript_type "retained_intron"; transcript_name "Dapk3-211"; exon_number 3; exon_id "ENSMUSE00001410121.2"; level 2; transcript_support_level "1"; mgi_id "MGI:1203520"; havana_gene "OTTMUSG00000065059.1"; havana_transcript "OTTMUST00000158514.1";
chr10	HAVANA	exon	81026216	81026345	0	+	.	gene_id "ENSMUSG00000034974.14"; transcript_id "ENSMUST00000178422.9"; gene_type "protein_coding"; gene_name "Dapk3"; transcript_type "protein_coding"; transcript_name "Dapk3-202"; exon_number 4; exon_id "ENSMUSE00000302787.4"; level 2; protein_id "ENSMUSP00000137333.2"; transcript_support_level "1"; mgi_id "MGI:1203520"; tag "basic"; tag "Ensembl_canonical"; tag "GENCODE_Primary"; tag "appris_principal_1"; tag "CCDS"; ccdsid "CCDS24045.1"; havana_gene "OTTMUSG00000065059.1"; havana_transcript "OTTMUST00000158512.1";
chr10	HAVANA	CDS	81026216	81026345	0	+	0	gene_id "ENSMUSG00000034974.14"; transcript_id "ENSMUST00000178422.9"; gene_type "protein_coding"; gene_name "Dapk3"; transcript_type "protein_coding"; transcript_name "Dapk3-202"; exon_number 4; exon_id "ENSMUSE00000302787.4"; level 2; protein_id "ENSMUSP00000137333.2"; transcript_support_level "1"; mgi_id "MGI:1203520"; tag "basic"; tag "Ensembl_canonical"; tag "GENCODE_Primary"; tag "appris_principal_1"; tag "CCDS"; ccdsid "CCDS24045.1"; havana_gene "OTTMUSG00000065059.1"; havana_transcript "OTTMUST00000158512.1";
chr10	HAVANA	exon	81026216	81026345	0	+	.	gene_id "ENSMUSG00000034974.14"; transcript_id "ENSMUST00000217936.2"; gene_type "protein_coding"; gene_name "Dapk3"; transcript_type "retained_intron"; transcript_name "Dapk3-203"; exon_number 4; exon_id "ENSMUSE00001410532.2"; level 2; transcript_support_level "1"; mgi_id "MGI:1203520"; havana_gene "OTTMUSG00000065059.1"; havana_transcript "OTTMUST00000158513.1";
chr10	HAVANA	exon	81026216	81026345	0	+	.	gene_id "ENSMUSG00000034974.14"; transcript_id "ENSMUST00000219133.2"; gene_type "protein_coding"; gene_name "Dapk3"; transcript_type "protein_coding"; transcript_name "Dapk3-207"; exon_number 4; exon_id "ENSMUSE00000302787.4"; level 2; protein_id "ENSMUSP00000151254.2"; transcript_support_level "3"; mgi_id "MGI:1203520"; tag "alternative_5_UTR"; tag "mRNA_end_NF"; tag "cds_end_NF"; havana_gene "OTTMUSG00000065059.1"; havana_transcript "OTTMUST00000158515.1";
chr10	HAVANA	CDS	81026216	81026345	0	+	0	gene_id "ENSMUSG00000034974.14"; transcript_id "ENSMUST00000219133.2"; gene_type "protein_coding"; gene_name "Dapk3"; transcript_type "protein_coding"; transcript_name "Dapk3-207"; exon_number 4; exon_id "ENSMUSE00000302787.4"; level 2; protein_id "ENSMUSP00000151254.2"; transcript_support_level "3"; mgi_id "MGI:1203520"; tag "alternative_5_UTR"; tag "mRNA_end_NF"; tag "cds_end_NF"; havana_gene "OTTMUSG00000065059.1"; havana_transcript "OTTMUST00000158515.1";
chr10	ENSEMBL	exon	81026216	81026345	0	+	.	gene_id "ENSMUSG00000034974.14"; transcript_id "ENSMUST00000047665.7"; gene_type "protein_coding"; gene_name "Dapk3"; transcript_type "protein_coding"; transcript_name "Dapk3-201"; exon_number 4; exon_id "ENSMUSE00000302787.4"; level 3; protein_id "ENSMUSP00000035962.7"; transcript_support_level "5"; mgi_id "MGI:1203520"; tag "basic"; tag "appris_principal_1"; tag "CCDS"; ccdsid "CCDS24045.1"; havana_gene "OTTMUSG00000065059.1";
chr10	ENSEMBL	CDS	81026216	81026345	0	+	0	gene_id "ENSMUSG00000034974.14"; transcript_id "ENSMUST00000047665.7"; gene_type "protein_coding"; gene_name "Dapk3"; transcript_type "protein_coding"; transcript_name "Dapk3-201"; exon_number 4; exon_id "ENSMUSE00000302787.4"; level 3; protein_id "ENSMUSP00000035962.7"; transcript_support_level "5"; mgi_id "MGI:1203520"; tag "basic"; tag "appris_principal_1"; tag "CCDS"; ccdsid "CCDS24045.1"; havana_gene "OTTMUSG00000065059.1";
chr10	HAVANA	exon	81026216	81026345	0	+	.	gene_id "ENSMUSG00000034974.14"; transcript_id "ENSMUST00000218157.2"; gene_type "protein_coding"; gene_name "Dapk3"; transcript_type "protein_coding"; transcript_name "Dapk3-204"; exon_number 4; exon_id "ENSMUSE00000302787.4"; level 2; protein_id "ENSMUSP00000151297.2"; transcript_support_level "3"; mgi_id "MGI:1203520"; tag "mRNA_end_NF"; tag "cds_end_NF"; tag "alternative_5_UTR"; havana_gene "OTTMUSG00000065059.1"; havana_transcript "OTTMUST00000158517.1";
chr10	HAVANA	CDS	81026216	81026345	0	+	0	gene_id "ENSMUSG00000034974.14"; transcript_id "ENSMUST00000218157.2"; gene_type "protein_coding"; gene_name "Dapk3"; transcript_type "protein_coding"; transcript_name "Dapk3-204"; exon_number 4; exon_id "ENSMUSE00000302787.4"; level 2; protein_id "ENSMUSP00000151297.2"; transcript_support_level "3"; mgi_id "MGI:1203520"; tag "mRNA_end_NF"; tag "cds_end_NF"; tag "alternative_5_UTR"; havana_gene "OTTMUSG00000065059.1"; havana_transcript "OTTMUST00000158517.1";
chr10	HAVANA	exon	81026216	81026345	0	+	.	gene_id "ENSMUSG00000034974.14"; transcript_id "ENSMUST00000219850.2"; gene_type "protein_coding"; gene_name "Dapk3"; transcript_type "protein_coding"; transcript_name "Dapk3-209"; exon_number 3; exon_id "ENSMUSE00000302787.4"; level 2; protein_id "ENSMUSP00000151577.2"; transcript_support_level "1"; mgi_id "MGI:1203520"; tag "alternative_5_UTR"; tag "basic"; tag "appris_principal_1"; tag "CCDS"; ccdsid "CCDS24045.1"; havana_gene "OTTMUSG00000065059.1"; havana_transcript "OTTMUST00000158519.1";
chr10	HAVANA	CDS	81026216	81026345	0	+	0	gene_id "ENSMUSG00000034974.14"; transcript_id "ENSMUST00000219850.2"; gene_type "protein_coding"; gene_name "Dapk3"; transcript_type "protein_coding"; transcript_name "Dapk3-209"; exon_number 3; exon_id "ENSMUSE00000302787.4"; level 2; protein_id "ENSMUSP00000151577.2"; transcript_support_level "1"; mgi_id "MGI:1203520"; tag "alternative_5_UTR"; tag "basic"; tag "appris_principal_1"; tag "CCDS"; ccdsid "CCDS24045.1"; havana_gene "OTTMUSG00000065059.1"; havana_transcript "OTTMUST00000158519.1";
chr10	HAVANA	exon	81026335	81026345	0	+	.	gene_id "ENSMUSG00000034974.14"; transcript_id "ENSMUST00000218227.2"; gene_type "protein_coding"; gene_name "Dapk3"; transcript_type "protein_coding"; transcript_name "Dapk3-205"; exon_number 1; exon_id "ENSMUSE00001472907.2"; level 2; protein_id "ENSMUSP00000151499.2"; transcript_support_level "3"; mgi_id "MGI:1203520"; tag "mRNA_start_NF"; tag "mRNA_end_NF"; tag "cds_start_NF"; tag "cds_end_NF"; havana_gene "OTTMUSG00000065059.1"; havana_transcript "OTTMUST00000158520.1";
chr10	HAVANA	CDS	81026335	81026345	0	+	1	gene_id "ENSMUSG00000034974.14"; transcript_id "ENSMUST00000218227.2"; gene_type "protein_coding"; gene_name "Dapk3"; transcript_type "protein_coding"; transcript_name "Dapk3-205"; exon_number 1; exon_id "ENSMUSE00001472907.2"; level 2; protein_id "ENSMUSP00000151499.2"; transcript_support_level "3"; mgi_id "MGI:1203520"; tag "mRNA_start_NF"; tag "mRNA_end_NF"; tag "cds_start_NF"; tag "cds_end_NF"; havana_gene "OTTMUSG00000065059.1"; havana_transcript "OTTMUST00000158520.1";
chr10	HAVANA	transcript	81026335	81028403	0	+	.	gene_id "ENSMUSG00000034974.14"; transcript_id "ENSMUST00000218227.2"; gene_type "protein_coding"; gene_name "Dapk3"; transcript_type "protein_coding"; transcript_name "Dapk3-205"; level 2; protein_id "ENSMUSP00000151499.2"; transcript_support_level "3"; mgi_id "MGI:1203520"; tag "mRNA_start_NF"; tag "mRNA_end_NF"; tag "cds_start_NF"; tag "cds_end_NF"; havana_gene "OTTMUSG00000065059.1"; havana_transcript "OTTMUST00000158520.1";
chr10	HAVANA	exon	81026432	81026480	0	+	.	gene_id "ENSMUSG00000034974.14"; transcript_id "ENSMUST00000178422.9"; gene_type "protein_coding"; gene_name "Dapk3"; transcript_type "protein_coding"; transcript_name "Dapk3-202"; exon_number 5; exon_id "ENSMUSE00000574672.2"; level 2; protein_id "ENSMUSP00000137333.2"; transcript_support_level "1"; mgi_id "MGI:1203520"; tag "basic"; tag "Ensembl_canonical"; tag "GENCODE_Primary"; tag "appris_principal_1"; tag "CCDS"; ccdsid "CCDS24045.1"; havana_gene "OTTMUSG00000065059.1"; havana_transcript "OTTMUST00000158512.1";
chr10	HAVANA	CDS	81026432	81026480	0	+	2	gene_id "ENSMUSG00000034974.14"; transcript_id "ENSMUST00000178422.9"; gene_type "protein_coding"; gene_name "Dapk3"; transcript_type "protein_coding"; transcript_name "Dapk3-202"; exon_number 5; exon_id "ENSMUSE00000574672.2"; level 2; protein_id "ENSMUSP00000137333.2"; transcript_support_level "1"; mgi_id "MGI:1203520"; tag "basic"; tag "Ensembl_canonical"; tag "GENCODE_Primary"; tag "appris_principal_1"; tag "CCDS"; ccdsid "CCDS24045.1"; havana_gene "OTTMUSG00000065059.1"; havana_transcript "OTTMUST00000158512.1";
chr10	HAVANA	exon	81026432	81026480	0	+	.	gene_id "ENSMUSG00000034974.14"; transcript_id "ENSMUST00000217936.2"; gene_type "protein_coding"; gene_name "Dapk3"; transcript_type "retained_intron"; transcript_name "Dapk3-203"; exon_number 5; exon_id "ENSMUSE00001410974.2"; level 2; transcript_support_level "1"; mgi_id "MGI:1203520"; havana_gene "OTTMUSG00000065059.1"; havana_transcript "OTTMUST00000158513.1";
chr10	HAVANA	exon	81026432	81026480	0	+	.	gene_id "ENSMUSG00000034974.14"; transcript_id "ENSMUST00000220076.2"; gene_type "protein_coding"; gene_name "Dapk3"; transcript_type "retained_intron"; transcript_name "Dapk3-211"; exon_number 4; exon_id "ENSMUSE00001410974.2"; level 2; transcript_support_level "1"; mgi_id "MGI:1203520"; havana_gene "OTTMUSG00000065059.1"; havana_transcript "OTTMUST00000158514.1";
chr10	HAVANA	exon	81026432	81026480	0	+	.	gene_id "ENSMUSG00000034974.14"; transcript_id "ENSMUST00000219133.2"; gene_type "protein_coding"; gene_name "Dapk3"; transcript_type "protein_coding"; transcript_name "Dapk3-207"; exon_number 5; exon_id "ENSMUSE00000574672.2"; level 2; protein_id "ENSMUSP00000151254.2"; transcript_support_level "3"; mgi_id "MGI:1203520"; tag "alternative_5_UTR"; tag "mRNA_end_NF"; tag "cds_end_NF"; havana_gene "OTTMUSG00000065059.1"; havana_transcript "OTTMUST00000158515.1";
chr10	HAVANA	CDS	81026432	81026480	0	+	2	gene_id "ENSMUSG00000034974.14"; transcript_id "ENSMUST00000219133.2"; gene_type "protein_coding"; gene_name "Dapk3"; transcript_type "protein_coding"; transcript_name "Dapk3-207"; exon_number 5; exon_id "ENSMUSE00000574672.2"; level 2; protein_id "ENSMUSP00000151254.2"; transcript_support_level "3"; mgi_id "MGI:1203520"; tag "alternative_5_UTR"; tag "mRNA_end_NF"; tag "cds_end_NF"; havana_gene "OTTMUSG00000065059.1"; havana_transcript "OTTMUST00000158515.1";
chr10	ENSEMBL	exon	81026432	81026480	0	+	.	gene_id "ENSMUSG00000034974.14"; transcript_id "ENSMUST00000047665.7"; gene_type "protein_coding"; gene_name "Dapk3"; transcript_type "protein_coding"; transcript_name "Dapk3-201"; exon_number 5; exon_id "ENSMUSE00000574672.2"; level 3; protein_id "ENSMUSP00000035962.7"; transcript_support_level "5"; mgi_id "MGI:1203520"; tag "basic"; tag "appris_principal_1"; tag "CCDS"; ccdsid "CCDS24045.1"; havana_gene "OTTMUSG00000065059.1";
chr10	ENSEMBL	CDS	81026432	81026480	0	+	2	gene_id "ENSMUSG00000034974.14"; transcript_id "ENSMUST00000047665.7"; gene_type "protein_coding"; gene_name "Dapk3"; transcript_type "protein_coding"; transcript_name "Dapk3-201"; exon_number 5; exon_id "ENSMUSE00000574672.2"; level 3; protein_id "ENSMUSP00000035962.7"; transcript_support_level "5"; mgi_id "MGI:1203520"; tag "basic"; tag "appris_principal_1"; tag "CCDS"; ccdsid "CCDS24045.1"; havana_gene "OTTMUSG00000065059.1";
chr10	HAVANA	exon	81026432	81026480	0	+	.	gene_id "ENSMUSG00000034974.14"; transcript_id "ENSMUST00000218157.2"; gene_type "protein_coding"; gene_name "Dapk3"; transcript_type "protein_coding"; transcript_name "Dapk3-204"; exon_number 5; exon_id "ENSMUSE00000574672.2"; level 2; protein_id "ENSMUSP00000151297.2"; transcript_support_level "3"; mgi_id "MGI:1203520"; tag "mRNA_end_NF"; tag "cds_end_NF"; tag "alternative_5_UTR"; havana_gene "OTTMUSG00000065059.1"; havana_transcript "OTTMUST00000158517.1";
chr10	HAVANA	CDS	81026432	81026480	0	+	2	gene_id "ENSMUSG00000034974.14"; transcript_id "ENSMUST00000218157.2"; gene_type "protein_coding"; gene_name "Dapk3"; transcript_type "protein_coding"; transcript_name "Dapk3-204"; exon_number 5; exon_id "ENSMUSE00000574672.2"; level 2; protein_id "ENSMUSP00000151297.2"; transcript_support_level "3"; mgi_id "MGI:1203520"; tag "mRNA_end_NF"; tag "cds_end_NF"; tag "alternative_5_UTR"; havana_gene "OTTMUSG00000065059.1"; havana_transcript "OTTMUST00000158517.1";
chr10	HAVANA	exon	81026432	81026480	0	+	.	gene_id "ENSMUSG00000034974.14"; transcript_id "ENSMUST00000219850.2"; gene_type "protein_coding"; gene_name "Dapk3"; transcript_type "protein_coding"; transcript_name "Dapk3-209"; exon_number 4; exon_id "ENSMUSE00000574672.2"; level 2; protein_id "ENSMUSP00000151577.2"; transcript_support_level "1"; mgi_id "MGI:1203520"; tag "alternative_5_UTR"; tag "basic"; tag "appris_principal_1"; tag "CCDS"; ccdsid "CCDS24045.1"; havana_gene "OTTMUSG00000065059.1"; havana_transcript "OTTMUST00000158519.1";
chr10	HAVANA	CDS	81026432	81026480	0	+	2	gene_id "ENSMUSG00000034974.14"; transcript_id "ENSMUST00000219850.2"; gene_type "protein_coding"; gene_name "Dapk3"; transcript_type "protein_coding"; transcript_name "Dapk3-209"; exon_number 4; exon_id "ENSMUSE00000574672.2"; level 2; protein_id "ENSMUSP00000151577.2"; transcript_support_level "1"; mgi_id "MGI:1203520"; tag "alternative_5_UTR"; tag "basic"; tag "appris_principal_1"; tag "CCDS"; ccdsid "CCDS24045.1"; havana_gene "OTTMUSG00000065059.1"; havana_transcript "OTTMUST00000158519.1";
chr10	HAVANA	exon	81026432	81026480	0	+	.	gene_id "ENSMUSG00000034974.14"; transcript_id "ENSMUST00000218227.2"; gene_type "protein_coding"; gene_name "Dapk3"; transcript_type "protein_coding"; transcript_name "Dapk3-205"; exon_number 2; exon_id "ENSMUSE00000574672.2"; level 2; protein_id "ENSMUSP00000151499.2"; transcript_support_level "3"; mgi_id "MGI:1203520"; tag "mRNA_start_NF"; tag "mRNA_end_NF"; tag "cds_start_NF"; tag "cds_end_NF"; havana_gene "OTTMUSG00000065059.1"; havana_transcript "OTTMUST00000158520.1";
chr10	HAVANA	CDS	81026432	81026480	0	+	2	gene_id "ENSMUSG00000034974.14"; transcript_id "ENSMUST00000218227.2"; gene_type "protein_coding"; gene_name "Dapk3"; transcript_type "protein_coding"; transcript_name "Dapk3-205"; exon_number 2; exon_id "ENSMUSE00000574672.2"; level 2; protein_id "ENSMUSP00000151499.2"; transcript_support_level "3"; mgi_id "MGI:1203520"; tag "mRNA_start_NF"; tag "mRNA_end_NF"; tag "cds_start_NF"; tag "cds_end_NF"; havana_gene "OTTMUSG00000065059.1"; havana_transcript "OTTMUST00000158520.1";
chr10	HAVANA	exon	81026876	81026888	0	+	.	gene_id "ENSMUSG00000034974.14"; transcript_id "ENSMUST00000218157.2"; gene_type "protein_coding"; gene_name "Dapk3"; transcript_type "protein_coding"; transcript_name "Dapk3-204"; exon_number 6; exon_id "ENSMUSE00001473864.2"; level 2; protein_id "ENSMUSP00000151297.2"; transcript_support_level "3"; mgi_id "MGI:1203520"; tag "mRNA_end_NF"; tag "cds_end_NF"; tag "alternative_5_UTR"; havana_gene "OTTMUSG00000065059.1"; havana_transcript "OTTMUST00000158517.1";
chr10	HAVANA	CDS	81026876	81026888	0	+	1	gene_id "ENSMUSG00000034974.14"; transcript_id "ENSMUST00000218157.2"; gene_type "protein_coding"; gene_name "Dapk3"; transcript_type "protein_coding"; transcript_name "Dapk3-204"; exon_number 6; exon_id "ENSMUSE00001473864.2"; level 2; protein_id "ENSMUSP00000151297.2"; transcript_support_level "3"; mgi_id "MGI:1203520"; tag "mRNA_end_NF"; tag "cds_end_NF"; tag "alternative_5_UTR"; havana_gene "OTTMUSG00000065059.1"; havana_transcript "OTTMUST00000158517.1";
chr10	HAVANA	exon	81026876	81026902	0	+	.	gene_id "ENSMUSG00000034974.14"; transcript_id "ENSMUST00000178422.9"; gene_type "protein_coding"; gene_name "Dapk3"; transcript_type "protein_coding"; transcript_name "Dapk3-202"; exon_number 6; exon_id "ENSMUSE00000302769.4"; level 2; protein_id "ENSMUSP00000137333.2"; transcript_support_level "1"; mgi_id "MGI:1203520"; tag "basic"; tag "Ensembl_canonical"; tag "GENCODE_Primary"; tag "appris_principal_1"; tag "CCDS"; ccdsid "CCDS24045.1"; havana_gene "OTTMUSG00000065059.1"; havana_transcript "OTTMUST00000158512.1";
chr10	HAVANA	CDS	81026876	81026902	0	+	1	gene_id "ENSMUSG00000034974.14"; transcript_id "ENSMUST00000178422.9"; gene_type "protein_coding"; gene_name "Dapk3"; transcript_type "protein_coding"; transcript_name "Dapk3-202"; exon_number 6; exon_id "ENSMUSE00000302769.4"; level 2; protein_id "ENSMUSP00000137333.2"; transcript_support_level "1"; mgi_id "MGI:1203520"; tag "basic"; tag "Ensembl_canonical"; tag "GENCODE_Primary"; tag "appris_principal_1"; tag "CCDS"; ccdsid "CCDS24045.1"; havana_gene "OTTMUSG00000065059.1"; havana_transcript "OTTMUST00000158512.1";
chr10	HAVANA	exon	81026876	81026902	0	+	.	gene_id "ENSMUSG00000034974.14"; transcript_id "ENSMUST00000217936.2"; gene_type "protein_coding"; gene_name "Dapk3"; transcript_type "retained_intron"; transcript_name "Dapk3-203"; exon_number 6; exon_id "ENSMUSE00001406364.2"; level 2; transcript_support_level "1"; mgi_id "MGI:1203520"; havana_gene "OTTMUSG00000065059.1"; havana_transcript "OTTMUST00000158513.1";
chr10	HAVANA	exon	81026876	81026902	0	+	.	gene_id "ENSMUSG00000034974.14"; transcript_id "ENSMUST00000220076.2"; gene_type "protein_coding"; gene_name "Dapk3"; transcript_type "retained_intron"; transcript_name "Dapk3-211"; exon_number 5; exon_id "ENSMUSE00001406364.2"; level 2; transcript_support_level "1"; mgi_id "MGI:1203520"; havana_gene "OTTMUSG00000065059.1"; havana_transcript "OTTMUST00000158514.1";
chr10	HAVANA	exon	81026876	81026902	0	+	.	gene_id "ENSMUSG00000034974.14"; transcript_id "ENSMUST00000219133.2"; gene_type "protein_coding"; gene_name "Dapk3"; transcript_type "protein_coding"; transcript_name "Dapk3-207"; exon_number 6; exon_id "ENSMUSE00000302769.4"; level 2; protein_id "ENSMUSP00000151254.2"; transcript_support_level "3"; mgi_id "MGI:1203520"; tag "alternative_5_UTR"; tag "mRNA_end_NF"; tag "cds_end_NF"; havana_gene "OTTMUSG00000065059.1"; havana_transcript "OTTMUST00000158515.1";
chr10	HAVANA	CDS	81026876	81026902	0	+	1	gene_id "ENSMUSG00000034974.14"; transcript_id "ENSMUST00000219133.2"; gene_type "protein_coding"; gene_name "Dapk3"; transcript_type "protein_coding"; transcript_name "Dapk3-207"; exon_number 6; exon_id "ENSMUSE00000302769.4"; level 2; protein_id "ENSMUSP00000151254.2"; transcript_support_level "3"; mgi_id "MGI:1203520"; tag "alternative_5_UTR"; tag "mRNA_end_NF"; tag "cds_end_NF"; havana_gene "OTTMUSG00000065059.1"; havana_transcript "OTTMUST00000158515.1";
chr10	ENSEMBL	exon	81026876	81026902	0	+	.	gene_id "ENSMUSG00000034974.14"; transcript_id "ENSMUST00000047665.7"; gene_type "protein_coding"; gene_name "Dapk3"; transcript_type "protein_coding"; transcript_name "Dapk3-201"; exon_number 6; exon_id "ENSMUSE00000302769.4"; level 3; protein_id "ENSMUSP00000035962.7"; transcript_support_level "5"; mgi_id "MGI:1203520"; tag "basic"; tag "appris_principal_1"; tag "CCDS"; ccdsid "CCDS24045.1"; havana_gene "OTTMUSG00000065059.1";
chr10	ENSEMBL	CDS	81026876	81026902	0	+	1	gene_id "ENSMUSG00000034974.14"; transcript_id "ENSMUST00000047665.7"; gene_type "protein_coding"; gene_name "Dapk3"; transcript_type "protein_coding"; transcript_name "Dapk3-201"; exon_number 6; exon_id "ENSMUSE00000302769.4"; level 3; protein_id "ENSMUSP00000035962.7"; transcript_support_level "5"; mgi_id "MGI:1203520"; tag "basic"; tag "appris_principal_1"; tag "CCDS"; ccdsid "CCDS24045.1"; havana_gene "OTTMUSG00000065059.1";
chr10	HAVANA	exon	81026876	81026902	0	+	.	gene_id "ENSMUSG00000034974.14"; transcript_id "ENSMUST00000219850.2"; gene_type "protein_coding"; gene_name "Dapk3"; transcript_type "protein_coding"; transcript_name "Dapk3-209"; exon_number 5; exon_id "ENSMUSE00000302769.4"; level 2; protein_id "ENSMUSP00000151577.2"; transcript_support_level "1"; mgi_id "MGI:1203520"; tag "alternative_5_UTR"; tag "basic"; tag "appris_principal_1"; tag "CCDS"; ccdsid "CCDS24045.1"; havana_gene "OTTMUSG00000065059.1"; havana_transcript "OTTMUST00000158519.1";
chr10	HAVANA	CDS	81026876	81026902	0	+	1	gene_id "ENSMUSG00000034974.14"; transcript_id "ENSMUST00000219850.2"; gene_type "protein_coding"; gene_name "Dapk3"; transcript_type "protein_coding"; transcript_name "Dapk3-209"; exon_number 5; exon_id "ENSMUSE00000302769.4"; level 2; protein_id "ENSMUSP00000151577.2"; transcript_support_level "1"; mgi_id "MGI:1203520"; tag "alternative_5_UTR"; tag "basic"; tag "appris_principal_1"; tag "CCDS"; ccdsid "CCDS24045.1"; havana_gene "OTTMUSG00000065059.1"; havana_transcript "OTTMUST00000158519.1";
chr10	HAVANA	exon	81027390	81027745	0	+	.	gene_id "ENSMUSG00000034974.14"; transcript_id "ENSMUST00000219944.2"; gene_type "protein_coding"; gene_name "Dapk3"; transcript_type "retained_intron"; transcript_name "Dapk3-210"; exon_number 1; exon_id "ENSMUSE00001410073.2"; level 2; transcript_support_level "2"; mgi_id "MGI:1203520"; havana_gene "OTTMUSG00000065059.1"; havana_transcript "OTTMUST00000158521.1";
chr10	HAVANA	transcript	81027390	81028487	0	+	.	gene_id "ENSMUSG00000034974.14"; transcript_id "ENSMUST00000219944.2"; gene_type "protein_coding"; gene_name "Dapk3"; transcript_type "retained_intron"; transcript_name "Dapk3-210"; level 2; transcript_support_level "2"; mgi_id "MGI:1203520"; havana_gene "OTTMUSG00000065059.1"; havana_transcript "OTTMUST00000158521.1";
chr10	HAVANA	exon	81027593	81027731	0	+	.	gene_id "ENSMUSG00000034974.14"; transcript_id "ENSMUST00000219133.2"; gene_type "protein_coding"; gene_name "Dapk3"; transcript_type "protein_coding"; transcript_name "Dapk3-207"; exon_number 7; exon_id "ENSMUSE00001407358.2"; level 2; protein_id "ENSMUSP00000151254.2"; transcript_support_level "3"; mgi_id "MGI:1203520"; tag "alternative_5_UTR"; tag "mRNA_end_NF"; tag "cds_end_NF"; havana_gene "OTTMUSG00000065059.1"; havana_transcript "OTTMUST00000158515.1";
chr10	HAVANA	CDS	81027593	81027731	0	+	1	gene_id "ENSMUSG00000034974.14"; transcript_id "ENSMUST00000219133.2"; gene_type "protein_coding"; gene_name "Dapk3"; transcript_type "protein_coding"; transcript_name "Dapk3-207"; exon_number 7; exon_id "ENSMUSE00001407358.2"; level 2; protein_id "ENSMUSP00000151254.2"; transcript_support_level "3"; mgi_id "MGI:1203520"; tag "alternative_5_UTR"; tag "mRNA_end_NF"; tag "cds_end_NF"; havana_gene "OTTMUSG00000065059.1"; havana_transcript "OTTMUST00000158515.1";
chr10	HAVANA	exon	81027593	81027745	0	+	.	gene_id "ENSMUSG00000034974.14"; transcript_id "ENSMUST00000178422.9"; gene_type "protein_coding"; gene_name "Dapk3"; transcript_type "protein_coding"; transcript_name "Dapk3-202"; exon_number 7; exon_id "ENSMUSE00000302762.4"; level 2; protein_id "ENSMUSP00000137333.2"; transcript_support_level "1"; mgi_id "MGI:1203520"; tag "basic"; tag "Ensembl_canonical"; tag "GENCODE_Primary"; tag "appris_principal_1"; tag "CCDS"; ccdsid "CCDS24045.1"; havana_gene "OTTMUSG00000065059.1"; havana_transcript "OTTMUST00000158512.1";
chr10	HAVANA	CDS	81027593	81027745	0	+	1	gene_id "ENSMUSG00000034974.14"; transcript_id "ENSMUST00000178422.9"; gene_type "protein_coding"; gene_name "Dapk3"; transcript_type "protein_coding"; transcript_name "Dapk3-202"; exon_number 7; exon_id "ENSMUSE00000302762.4"; level 2; protein_id "ENSMUSP00000137333.2"; transcript_support_level "1"; mgi_id "MGI:1203520"; tag "basic"; tag "Ensembl_canonical"; tag "GENCODE_Primary"; tag "appris_principal_1"; tag "CCDS"; ccdsid "CCDS24045.1"; havana_gene "OTTMUSG00000065059.1"; havana_transcript "OTTMUST00000158512.1";
chr10	HAVANA	exon	81027593	81027745	0	+	.	gene_id "ENSMUSG00000034974.14"; transcript_id "ENSMUST00000220076.2"; gene_type "protein_coding"; gene_name "Dapk3"; transcript_type "retained_intron"; transcript_name "Dapk3-211"; exon_number 6; exon_id "ENSMUSE00001409246.2"; level 2; transcript_support_level "1"; mgi_id "MGI:1203520"; havana_gene "OTTMUSG00000065059.1"; havana_transcript "OTTMUST00000158514.1";
chr10	ENSEMBL	exon	81027593	81027745	0	+	.	gene_id "ENSMUSG00000034974.14"; transcript_id "ENSMUST00000047665.7"; gene_type "protein_coding"; gene_name "Dapk3"; transcript_type "protein_coding"; transcript_name "Dapk3-201"; exon_number 7; exon_id "ENSMUSE00000302762.4"; level 3; protein_id "ENSMUSP00000035962.7"; transcript_support_level "5"; mgi_id "MGI:1203520"; tag "basic"; tag "appris_principal_1"; tag "CCDS"; ccdsid "CCDS24045.1"; havana_gene "OTTMUSG00000065059.1";
chr10	ENSEMBL	CDS	81027593	81027745	0	+	1	gene_id "ENSMUSG00000034974.14"; transcript_id "ENSMUST00000047665.7"; gene_type "protein_coding"; gene_name "Dapk3"; transcript_type "protein_coding"; transcript_name "Dapk3-201"; exon_number 7; exon_id "ENSMUSE00000302762.4"; level 3; protein_id "ENSMUSP00000035962.7"; transcript_support_level "5"; mgi_id "MGI:1203520"; tag "basic"; tag "appris_principal_1"; tag "CCDS"; ccdsid "CCDS24045.1"; havana_gene "OTTMUSG00000065059.1";
chr10	HAVANA	exon	81027593	81027745	0	+	.	gene_id "ENSMUSG00000034974.14"; transcript_id "ENSMUST00000219850.2"; gene_type "protein_coding"; gene_name "Dapk3"; transcript_type "protein_coding"; transcript_name "Dapk3-209"; exon_number 6; exon_id "ENSMUSE00000302762.4"; level 2; protein_id "ENSMUSP00000151577.2"; transcript_support_level "1"; mgi_id "MGI:1203520"; tag "alternative_5_UTR"; tag "basic"; tag "appris_principal_1"; tag "CCDS"; ccdsid "CCDS24045.1"; havana_gene "OTTMUSG00000065059.1"; havana_transcript "OTTMUST00000158519.1";
chr10	HAVANA	CDS	81027593	81027745	0	+	1	gene_id "ENSMUSG00000034974.14"; transcript_id "ENSMUST00000219850.2"; gene_type "protein_coding"; gene_name "Dapk3"; transcript_type "protein_coding"; transcript_name "Dapk3-209"; exon_number 6; exon_id "ENSMUSE00000302762.4"; level 2; protein_id "ENSMUSP00000151577.2"; transcript_support_level "1"; mgi_id "MGI:1203520"; tag "alternative_5_UTR"; tag "basic"; tag "appris_principal_1"; tag "CCDS"; ccdsid "CCDS24045.1"; havana_gene "OTTMUSG00000065059.1"; havana_transcript "OTTMUST00000158519.1";
chr10	HAVANA	exon	81027593	81027745	0	+	.	gene_id "ENSMUSG00000034974.14"; transcript_id "ENSMUST00000218227.2"; gene_type "protein_coding"; gene_name "Dapk3"; transcript_type "protein_coding"; transcript_name "Dapk3-205"; exon_number 3; exon_id "ENSMUSE00000302762.4"; level 2; protein_id "ENSMUSP00000151499.2"; transcript_support_level "3"; mgi_id "MGI:1203520"; tag "mRNA_start_NF"; tag "mRNA_end_NF"; tag "cds_start_NF"; tag "cds_end_NF"; havana_gene "OTTMUSG00000065059.1"; havana_transcript "OTTMUST00000158520.1";
chr10	HAVANA	CDS	81027593	81027745	0	+	1	gene_id "ENSMUSG00000034974.14"; transcript_id "ENSMUST00000218227.2"; gene_type "protein_coding"; gene_name "Dapk3"; transcript_type "protein_coding"; transcript_name "Dapk3-205"; exon_number 3; exon_id "ENSMUSE00000302762.4"; level 2; protein_id "ENSMUSP00000151499.2"; transcript_support_level "3"; mgi_id "MGI:1203520"; tag "mRNA_start_NF"; tag "mRNA_end_NF"; tag "cds_start_NF"; tag "cds_end_NF"; havana_gene "OTTMUSG00000065059.1"; havana_transcript "OTTMUST00000158520.1";
chr10	HAVANA	exon	81027593	81028016	0	+	.	gene_id "ENSMUSG00000034974.14"; transcript_id "ENSMUST00000217936.2"; gene_type "protein_coding"; gene_name "Dapk3"; transcript_type "retained_intron"; transcript_name "Dapk3-203"; exon_number 7; exon_id "ENSMUSE00001411718.2"; level 2; transcript_support_level "1"; mgi_id "MGI:1203520"; havana_gene "OTTMUSG00000065059.1"; havana_transcript "OTTMUST00000158513.1";
chr10	HAVANA	exon	81028131	81028176	0	+	.	gene_id "ENSMUSG00000034974.14"; transcript_id "ENSMUST00000178422.9"; gene_type "protein_coding"; gene_name "Dapk3"; transcript_type "protein_coding"; transcript_name "Dapk3-202"; exon_number 8; exon_id "ENSMUSE00000302754.4"; level 2; protein_id "ENSMUSP00000137333.2"; transcript_support_level "1"; mgi_id "MGI:1203520"; tag "basic"; tag "Ensembl_canonical"; tag "GENCODE_Primary"; tag "appris_principal_1"; tag "CCDS"; ccdsid "CCDS24045.1"; havana_gene "OTTMUSG00000065059.1"; havana_transcript "OTTMUST00000158512.1";
chr10	HAVANA	CDS	81028131	81028176	0	+	1	gene_id "ENSMUSG00000034974.14"; transcript_id "ENSMUST00000178422.9"; gene_type "protein_coding"; gene_name "Dapk3"; transcript_type "protein_coding"; transcript_name "Dapk3-202"; exon_number 8; exon_id "ENSMUSE00000302754.4"; level 2; protein_id "ENSMUSP00000137333.2"; transcript_support_level "1"; mgi_id "MGI:1203520"; tag "basic"; tag "Ensembl_canonical"; tag "GENCODE_Primary"; tag "appris_principal_1"; tag "CCDS"; ccdsid "CCDS24045.1"; havana_gene "OTTMUSG00000065059.1"; havana_transcript "OTTMUST00000158512.1";
chr10	HAVANA	exon	81028131	81028176	0	+	.	gene_id "ENSMUSG00000034974.14"; transcript_id "ENSMUST00000220076.2"; gene_type "protein_coding"; gene_name "Dapk3"; transcript_type "retained_intron"; transcript_name "Dapk3-211"; exon_number 7; exon_id "ENSMUSE00001408524.2"; level 2; transcript_support_level "1"; mgi_id "MGI:1203520"; havana_gene "OTTMUSG00000065059.1"; havana_transcript "OTTMUST00000158514.1";
chr10	ENSEMBL	exon	81028131	81028176	0	+	.	gene_id "ENSMUSG00000034974.14"; transcript_id "ENSMUST00000047665.7"; gene_type "protein_coding"; gene_name "Dapk3"; transcript_type "protein_coding"; transcript_name "Dapk3-201"; exon_number 8; exon_id "ENSMUSE00000302754.4"; level 3; protein_id "ENSMUSP00000035962.7"; transcript_support_level "5"; mgi_id "MGI:1203520"; tag "basic"; tag "appris_principal_1"; tag "CCDS"; ccdsid "CCDS24045.1"; havana_gene "OTTMUSG00000065059.1";
chr10	ENSEMBL	CDS	81028131	81028176	0	+	1	gene_id "ENSMUSG00000034974.14"; transcript_id "ENSMUST00000047665.7"; gene_type "protein_coding"; gene_name "Dapk3"; transcript_type "protein_coding"; transcript_name "Dapk3-201"; exon_number 8; exon_id "ENSMUSE00000302754.4"; level 3; protein_id "ENSMUSP00000035962.7"; transcript_support_level "5"; mgi_id "MGI:1203520"; tag "basic"; tag "appris_principal_1"; tag "CCDS"; ccdsid "CCDS24045.1"; havana_gene "OTTMUSG00000065059.1";
chr10	HAVANA	exon	81028131	81028176	0	+	.	gene_id "ENSMUSG00000034974.14"; transcript_id "ENSMUST00000219850.2"; gene_type "protein_coding"; gene_name "Dapk3"; transcript_type "protein_coding"; transcript_name "Dapk3-209"; exon_number 7; exon_id "ENSMUSE00000302754.4"; level 2; protein_id "ENSMUSP00000151577.2"; transcript_support_level "1"; mgi_id "MGI:1203520"; tag "alternative_5_UTR"; tag "basic"; tag "appris_principal_1"; tag "CCDS"; ccdsid "CCDS24045.1"; havana_gene "OTTMUSG00000065059.1"; havana_transcript "OTTMUST00000158519.1";
chr10	HAVANA	CDS	81028131	81028176	0	+	1	gene_id "ENSMUSG00000034974.14"; transcript_id "ENSMUST00000219850.2"; gene_type "protein_coding"; gene_name "Dapk3"; transcript_type "protein_coding"; transcript_name "Dapk3-209"; exon_number 7; exon_id "ENSMUSE00000302754.4"; level 2; protein_id "ENSMUSP00000151577.2"; transcript_support_level "1"; mgi_id "MGI:1203520"; tag "alternative_5_UTR"; tag "basic"; tag "appris_principal_1"; tag "CCDS"; ccdsid "CCDS24045.1"; havana_gene "OTTMUSG00000065059.1"; havana_transcript "OTTMUST00000158519.1";
chr10	HAVANA	exon	81028131	81028176	0	+	.	gene_id "ENSMUSG00000034974.14"; transcript_id "ENSMUST00000218227.2"; gene_type "protein_coding"; gene_name "Dapk3"; transcript_type "protein_coding"; transcript_name "Dapk3-205"; exon_number 4; exon_id "ENSMUSE00000302754.4"; level 2; protein_id "ENSMUSP00000151499.2"; transcript_support_level "3"; mgi_id "MGI:1203520"; tag "mRNA_start_NF"; tag "mRNA_end_NF"; tag "cds_start_NF"; tag "cds_end_NF"; havana_gene "OTTMUSG00000065059.1"; havana_transcript "OTTMUST00000158520.1";
chr10	HAVANA	CDS	81028131	81028176	0	+	1	gene_id "ENSMUSG00000034974.14"; transcript_id "ENSMUST00000218227.2"; gene_type "protein_coding"; gene_name "Dapk3"; transcript_type "protein_coding"; transcript_name "Dapk3-205"; exon_number 4; exon_id "ENSMUSE00000302754.4"; level 2; protein_id "ENSMUSP00000151499.2"; transcript_support_level "3"; mgi_id "MGI:1203520"; tag "mRNA_start_NF"; tag "mRNA_end_NF"; tag "cds_start_NF"; tag "cds_end_NF"; havana_gene "OTTMUSG00000065059.1"; havana_transcript "OTTMUST00000158520.1";
chr10	HAVANA	exon	81028131	81028176	0	+	.	gene_id "ENSMUSG00000034974.14"; transcript_id "ENSMUST00000219944.2"; gene_type "protein_coding"; gene_name "Dapk3"; transcript_type "retained_intron"; transcript_name "Dapk3-210"; exon_number 2; exon_id "ENSMUSE00001408524.2"; level 2; transcript_support_level "2"; mgi_id "MGI:1203520"; havana_gene "OTTMUSG00000065059.1"; havana_transcript "OTTMUST00000158521.1";
chr10	HAVANA	exon	81028260	81028403	0	+	.	gene_id "ENSMUSG00000034974.14"; transcript_id "ENSMUST00000218227.2"; gene_type "protein_coding"; gene_name "Dapk3"; transcript_type "protein_coding"; transcript_name "Dapk3-205"; exon_number 5; exon_id "ENSMUSE00001410930.2"; level 2; protein_id "ENSMUSP00000151499.2"; transcript_support_level "3"; mgi_id "MGI:1203520"; tag "mRNA_start_NF"; tag "mRNA_end_NF"; tag "cds_start_NF"; tag "cds_end_NF"; havana_gene "OTTMUSG00000065059.1"; havana_transcript "OTTMUST00000158520.1";
chr10	HAVANA	CDS	81028260	81028403	0	+	0	gene_id "ENSMUSG00000034974.14"; transcript_id "ENSMUST00000218227.2"; gene_type "protein_coding"; gene_name "Dapk3"; transcript_type "protein_coding"; transcript_name "Dapk3-205"; exon_number 5; exon_id "ENSMUSE00001410930.2"; level 2; protein_id "ENSMUSP00000151499.2"; transcript_support_level "3"; mgi_id "MGI:1203520"; tag "mRNA_start_NF"; tag "mRNA_end_NF"; tag "cds_start_NF"; tag "cds_end_NF"; havana_gene "OTTMUSG00000065059.1"; havana_transcript "OTTMUST00000158520.1";
chr10	HAVANA	exon	81028260	81028487	0	+	.	gene_id "ENSMUSG00000034974.14"; transcript_id "ENSMUST00000220076.2"; gene_type "protein_coding"; gene_name "Dapk3"; transcript_type "retained_intron"; transcript_name "Dapk3-211"; exon_number 8; exon_id "ENSMUSE00001410908.2"; level 2; transcript_support_level "1"; mgi_id "MGI:1203520"; havana_gene "OTTMUSG00000065059.1"; havana_transcript "OTTMUST00000158514.1";
chr10	HAVANA	exon	81028260	81028487	0	+	.	gene_id "ENSMUSG00000034974.14"; transcript_id "ENSMUST00000219944.2"; gene_type "protein_coding"; gene_name "Dapk3"; transcript_type "retained_intron"; transcript_name "Dapk3-210"; exon_number 3; exon_id "ENSMUSE00001410908.2"; level 2; transcript_support_level "2"; mgi_id "MGI:1203520"; havana_gene "OTTMUSG00000065059.1"; havana_transcript "OTTMUST00000158521.1";
chr10	HAVANA	CDS	81028260	81028775	0	+	0	gene_id "ENSMUSG00000034974.14"; transcript_id "ENSMUST00000178422.9"; gene_type "protein_coding"; gene_name "Dapk3"; transcript_type "protein_coding"; transcript_name "Dapk3-202"; exon_number 9; exon_id "ENSMUSE00000302750.8"; level 2; protein_id "ENSMUSP00000137333.2"; transcript_support_level "1"; mgi_id "MGI:1203520"; tag "basic"; tag "Ensembl_canonical"; tag "GENCODE_Primary"; tag "appris_principal_1"; tag "CCDS"; ccdsid "CCDS24045.1"; havana_gene "OTTMUSG00000065059.1"; havana_transcript "OTTMUST00000158512.1";
chr10	ENSEMBL	CDS	81028260	81028775	0	+	0	gene_id "ENSMUSG00000034974.14"; transcript_id "ENSMUST00000047665.7"; gene_type "protein_coding"; gene_name "Dapk3"; transcript_type "protein_coding"; transcript_name "Dapk3-201"; exon_number 9; exon_id "ENSMUSE00000302750.8"; level 3; protein_id "ENSMUSP00000035962.7"; transcript_support_level "5"; mgi_id "MGI:1203520"; tag "basic"; tag "appris_principal_1"; tag "CCDS"; ccdsid "CCDS24045.1"; havana_gene "OTTMUSG00000065059.1";
chr10	HAVANA	CDS	81028260	81028775	0	+	0	gene_id "ENSMUSG00000034974.14"; transcript_id "ENSMUST00000219850.2"; gene_type "protein_coding"; gene_name "Dapk3"; transcript_type "protein_coding"; transcript_name "Dapk3-209"; exon_number 8; exon_id "ENSMUSE00001407146.2"; level 2; protein_id "ENSMUSP00000151577.2"; transcript_support_level "1"; mgi_id "MGI:1203520"; tag "alternative_5_UTR"; tag "basic"; tag "appris_principal_1"; tag "CCDS"; ccdsid "CCDS24045.1"; havana_gene "OTTMUSG00000065059.1"; havana_transcript "OTTMUST00000158519.1";
chr10	HAVANA	exon	81028260	81028817	0	+	.	gene_id "ENSMUSG00000034974.14"; transcript_id "ENSMUST00000219850.2"; gene_type "protein_coding"; gene_name "Dapk3"; transcript_type "protein_coding"; transcript_name "Dapk3-209"; exon_number 8; exon_id "ENSMUSE00001407146.2"; level 2; protein_id "ENSMUSP00000151577.2"; transcript_support_level "1"; mgi_id "MGI:1203520"; tag "alternative_5_UTR"; tag "basic"; tag "appris_principal_1"; tag "CCDS"; ccdsid "CCDS24045.1"; havana_gene "OTTMUSG00000065059.1"; havana_transcript "OTTMUST00000158519.1";
chr10	HAVANA	exon	81028260	81029031	0	+	.	gene_id "ENSMUSG00000034974.14"; transcript_id "ENSMUST00000178422.9"; gene_type "protein_coding"; gene_name "Dapk3"; transcript_type "protein_coding"; transcript_name "Dapk3-202"; exon_number 9; exon_id "ENSMUSE00000302750.8"; level 2; protein_id "ENSMUSP00000137333.2"; transcript_support_level "1"; mgi_id "MGI:1203520"; tag "basic"; tag "Ensembl_canonical"; tag "GENCODE_Primary"; tag "appris_principal_1"; tag "CCDS"; ccdsid "CCDS24045.1"; havana_gene "OTTMUSG00000065059.1"; havana_transcript "OTTMUST00000158512.1";
chr10	ENSEMBL	exon	81028260	81029031	0	+	.	gene_id "ENSMUSG00000034974.14"; transcript_id "ENSMUST00000047665.7"; gene_type "protein_coding"; gene_name "Dapk3"; transcript_type "protein_coding"; transcript_name "Dapk3-201"; exon_number 9; exon_id "ENSMUSE00000302750.8"; level 3; protein_id "ENSMUSP00000035962.7"; transcript_support_level "5"; mgi_id "MGI:1203520"; tag "basic"; tag "appris_principal_1"; tag "CCDS"; ccdsid "CCDS24045.1"; havana_gene "OTTMUSG00000065059.1";
chr10	HAVANA	stop_codon	81028776	81028778	0	+	0	gene_id "ENSMUSG00000034974.14"; transcript_id "ENSMUST00000178422.9"; gene_type "protein_coding"; gene_name "Dapk3"; transcript_type "protein_coding"; transcript_name "Dapk3-202"; exon_number 9; exon_id "ENSMUSE00000302750.8"; level 2; protein_id "ENSMUSP00000137333.2"; transcript_support_level "1"; mgi_id "MGI:1203520"; tag "basic"; tag "Ensembl_canonical"; tag "GENCODE_Primary"; tag "appris_principal_1"; tag "CCDS"; ccdsid "CCDS24045.1"; havana_gene "OTTMUSG00000065059.1"; havana_transcript "OTTMUST00000158512.1";
chr10	ENSEMBL	stop_codon	81028776	81028778	0	+	0	gene_id "ENSMUSG00000034974.14"; transcript_id "ENSMUST00000047665.7"; gene_type "protein_coding"; gene_name "Dapk3"; transcript_type "protein_coding"; transcript_name "Dapk3-201"; exon_number 9; exon_id "ENSMUSE00000302750.8"; level 3; protein_id "ENSMUSP00000035962.7"; transcript_support_level "5"; mgi_id "MGI:1203520"; tag "basic"; tag "appris_principal_1"; tag "CCDS"; ccdsid "CCDS24045.1"; havana_gene "OTTMUSG00000065059.1";
chr10	HAVANA	stop_codon	81028776	81028778	0	+	0	gene_id "ENSMUSG00000034974.14"; transcript_id "ENSMUST00000219850.2"; gene_type "protein_coding"; gene_name "Dapk3"; transcript_type "protein_coding"; transcript_name "Dapk3-209"; exon_number 8; exon_id "ENSMUSE00001407146.2"; level 2; protein_id "ENSMUSP00000151577.2"; transcript_support_level "1"; mgi_id "MGI:1203520"; tag "alternative_5_UTR"; tag "basic"; tag "appris_principal_1"; tag "CCDS"; ccdsid "CCDS24045.1"; havana_gene "OTTMUSG00000065059.1"; havana_transcript "OTTMUST00000158519.1";
chr10	HAVANA	UTR	81028776	81028817	0	+	.	gene_id "ENSMUSG00000034974.14"; transcript_id "ENSMUST00000219850.2"; gene_type "protein_coding"; gene_name "Dapk3"; transcript_type "protein_coding"; transcript_name "Dapk3-209"; exon_number 8; exon_id "ENSMUSE00001407146.2"; level 2; protein_id "ENSMUSP00000151577.2"; transcript_support_level "1"; mgi_id "MGI:1203520"; tag "alternative_5_UTR"; tag "basic"; tag "appris_principal_1"; tag "CCDS"; ccdsid "CCDS24045.1"; havana_gene "OTTMUSG00000065059.1"; havana_transcript "OTTMUST00000158519.1";
chr10	HAVANA	UTR	81028776	81029031	0	+	.	gene_id "ENSMUSG00000034974.14"; transcript_id "ENSMUST00000178422.9"; gene_type "protein_coding"; gene_name "Dapk3"; transcript_type "protein_coding"; transcript_name "Dapk3-202"; exon_number 9; exon_id "ENSMUSE00000302750.8"; level 2; protein_id "ENSMUSP00000137333.2"; transcript_support_level "1"; mgi_id "MGI:1203520"; tag "basic"; tag "Ensembl_canonical"; tag "GENCODE_Primary"; tag "appris_principal_1"; tag "CCDS"; ccdsid "CCDS24045.1"; havana_gene "OTTMUSG00000065059.1"; havana_transcript "OTTMUST00000158512.1";
chr10	ENSEMBL	UTR	81028776	81029031	0	+	.	gene_id "ENSMUSG00000034974.14"; transcript_id "ENSMUST00000047665.7"; gene_type "protein_coding"; gene_name "Dapk3"; transcript_type "protein_coding"; transcript_name "Dapk3-201"; exon_number 9; exon_id "ENSMUSE00000302750.8"; level 3; protein_id "ENSMUSP00000035962.7"; transcript_support_level "5"; mgi_id "MGI:1203520"; tag "basic"; tag "appris_principal_1"; tag "CCDS"; ccdsid "CCDS24045.1"; havana_gene "OTTMUSG00000065059.1";
chr10	HAVANA	exon	81030253	81030556	0	+	.	gene_id "ENSMUSG00000085779.3"; transcript_id "ENSMUST00000129834.4"; gene_type "lncRNA"; gene_name "Atcayos"; transcript_type "lncRNA"; transcript_name "Atcayos-201"; exon_number 1; exon_id "ENSMUSE00001544095.1"; level 2; transcript_support_level "1"; mgi_id "MGI:1916928"; tag "TAGENE"; havana_gene "OTTMUSG00000030318.1"; havana_transcript "OTTMUST00000075123.1";
chr10	HAVANA	transcript	81030253	81034275	0	+	.	gene_id "ENSMUSG00000085779.3"; transcript_id "ENSMUST00000129834.4"; gene_type "lncRNA"; gene_name "Atcayos"; transcript_type "lncRNA"; transcript_name "Atcayos-201"; level 2; transcript_support_level "1"; mgi_id "MGI:1916928"; tag "TAGENE"; havana_gene "OTTMUSG00000030318.1"; havana_transcript "OTTMUST00000075123.1";
chr10	HAVANA	gene	81030253	81046711	0	+	.	gene_id "ENSMUSG00000085779.3"; gene_type "lncRNA"; gene_name "Atcayos"; level 2; mgi_id "MGI:1916928"; havana_gene "OTTMUSG00000030318.1";
chr10	HAVANA	exon	81030320	81030556	0	+	.	gene_id "ENSMUSG00000085779.3"; transcript_id "ENSMUST00000150782.4"; gene_type "lncRNA"; gene_name "Atcayos"; transcript_type "lncRNA"; transcript_name "Atcayos-203"; exon_number 1; exon_id "ENSMUSE00001544080.1"; level 2; transcript_support_level "1"; mgi_id "MGI:1916928"; tag "basic"; tag "Ensembl_canonical"; tag "GENCODE_Primary"; tag "TAGENE"; havana_gene "OTTMUSG00000030318.1"; havana_transcript "OTTMUST00000075122.1";
chr10	HAVANA	transcript	81030320	81046711	0	+	.	gene_id "ENSMUSG00000085779.3"; transcript_id "ENSMUST00000150782.4"; gene_type "lncRNA"; gene_name "Atcayos"; transcript_type "lncRNA"; transcript_name "Atcayos-203"; level 2; transcript_support_level "1"; mgi_id "MGI:1916928"; tag "basic"; tag "Ensembl_canonical"; tag "GENCODE_Primary"; tag "TAGENE"; havana_gene "OTTMUSG00000030318.1"; havana_transcript "OTTMUST00000075122.1";
chr10	HAVANA	exon	81030371	81030556	0	+	.	gene_id "ENSMUSG00000085779.3"; transcript_id "ENSMUST00000274509.1"; gene_type "lncRNA"; gene_name "Atcayos"; transcript_type "lncRNA"; transcript_name "Atcayos-213"; exon_number 1; exon_id "ENSMUSE00001544089.1"; level 2; mgi_id "MGI:1916928"; tag "TAGENE"; havana_gene "OTTMUSG00000030318.1";
chr10	HAVANA	transcript	81030371	81034384	0	+	.	gene_id "ENSMUSG00000085779.3"; transcript_id "ENSMUST00000274509.1"; gene_type "lncRNA"; gene_name "Atcayos"; transcript_type "lncRNA"; transcript_name "Atcayos-213"; level 2; mgi_id "MGI:1916928"; tag "TAGENE"; havana_gene "OTTMUSG00000030318.1";
chr10	HAVANA	exon	81030390	81030556	0	+	.	gene_id "ENSMUSG00000085779.3"; transcript_id "ENSMUST00000274512.1"; gene_type "lncRNA"; gene_name "Atcayos"; transcript_type "lncRNA"; transcript_name "Atcayos-216"; exon_number 1; exon_id "ENSMUSE00001544075.1"; level 2; mgi_id "MGI:1916928"; tag "TAGENE"; havana_gene "OTTMUSG00000030318.1";
chr10	HAVANA	transcript	81030390	81033418	0	+	.	gene_id "ENSMUSG00000085779.3"; transcript_id "ENSMUST00000274512.1"; gene_type "lncRNA"; gene_name "Atcayos"; transcript_type "lncRNA"; transcript_name "Atcayos-216"; level 2; mgi_id "MGI:1916928"; tag "TAGENE"; havana_gene "OTTMUSG00000030318.1";
chr10	HAVANA	exon	81030393	81030556	0	+	.	gene_id "ENSMUSG00000085779.3"; transcript_id "ENSMUST00000129950.4"; gene_type "lncRNA"; gene_name "Atcayos"; transcript_type "lncRNA"; transcript_name "Atcayos-202"; exon_number 1; exon_id "ENSMUSE00001544073.1"; level 2; transcript_support_level "1"; mgi_id "MGI:1916928"; tag "TAGENE"; havana_gene "OTTMUSG00000030318.1"; havana_transcript "OTTMUST00000075099.1";
chr10	HAVANA	transcript	81030393	81045257	0	+	.	gene_id "ENSMUSG00000085779.3"; transcript_id "ENSMUST00000129950.4"; gene_type "lncRNA"; gene_name "Atcayos"; transcript_type "lncRNA"; transcript_name "Atcayos-202"; level 2; transcript_support_level "1"; mgi_id "MGI:1916928"; tag "TAGENE"; havana_gene "OTTMUSG00000030318.1"; havana_transcript "OTTMUST00000075099.1";
chr10	HAVANA	exon	81030396	81030556	0	+	.	gene_id "ENSMUSG00000085779.3"; transcript_id "ENSMUST00000274513.1"; gene_type "lncRNA"; gene_name "Atcayos"; transcript_type "lncRNA"; transcript_name "Atcayos-217"; exon_number 1; exon_id "ENSMUSE00001544085.1"; level 2; mgi_id "MGI:1916928"; tag "TAGENE"; havana_gene "OTTMUSG00000030318.1";
chr10	HAVANA	transcript	81030396	81033413	0	+	.	gene_id "ENSMUSG00000085779.3"; transcript_id "ENSMUST00000274513.1"; gene_type "lncRNA"; gene_name "Atcayos"; transcript_type "lncRNA"; transcript_name "Atcayos-217"; level 2; mgi_id "MGI:1916928"; tag "TAGENE"; havana_gene "OTTMUSG00000030318.1";
chr10	HAVANA	exon	81030438	81030556	0	+	.	gene_id "ENSMUSG00000085779.3"; transcript_id "ENSMUST00000274510.1"; gene_type "lncRNA"; gene_name "Atcayos"; transcript_type "lncRNA"; transcript_name "Atcayos-214"; exon_number 1; exon_id "ENSMUSE00001544093.1"; level 2; mgi_id "MGI:1916928"; tag "TAGENE"; havana_gene "OTTMUSG00000030318.1";
chr10	HAVANA	transcript	81030438	81034384	0	+	.	gene_id "ENSMUSG00000085779.3"; transcript_id "ENSMUST00000274510.1"; gene_type "lncRNA"; gene_name "Atcayos"; transcript_type "lncRNA"; transcript_name "Atcayos-214"; level 2; mgi_id "MGI:1916928"; tag "TAGENE"; havana_gene "OTTMUSG00000030318.1";
chr10	HAVANA	exon	81030449	81030556	0	+	.	gene_id "ENSMUSG00000085779.3"; transcript_id "ENSMUST00000274508.1"; gene_type "lncRNA"; gene_name "Atcayos"; transcript_type "lncRNA"; transcript_name "Atcayos-212"; exon_number 1; exon_id "ENSMUSE00001544087.1"; level 2; mgi_id "MGI:1916928"; tag "TAGENE"; havana_gene "OTTMUSG00000030318.1";
chr10	ENSEMBL_gcm37	exon	81030449	81030556	0.0187275901316523	+	.	gene_id "ENSMUSG00000085779.3"; transcript_id "ENSMUSG00000085779.3_tx_8"; exon_id "chr10_81030449_81030556_+"; exonnum "1"; txlen "1483";
chr10	HAVANA	transcript	81030449	81041527	0	+	.	gene_id "ENSMUSG00000085779.3"; transcript_id "ENSMUST00000274508.1"; gene_type "lncRNA"; gene_name "Atcayos"; transcript_type "lncRNA"; transcript_name "Atcayos-212"; level 2; mgi_id "MGI:1916928"; tag "TAGENE"; havana_gene "OTTMUSG00000030318.1";
chr10	HAVANA	exon	81030464	81030556	0	+	.	gene_id "ENSMUSG00000085779.3"; transcript_id "ENSMUST00000274500.1"; gene_type "lncRNA"; gene_name "Atcayos"; transcript_type "lncRNA"; transcript_name "Atcayos-204"; exon_number 1; exon_id "ENSMUSE00001544066.1"; level 2; mgi_id "MGI:1916928"; tag "TAGENE"; havana_gene "OTTMUSG00000030318.1";
chr10	HAVANA	transcript	81030464	81045259	0	+	.	gene_id "ENSMUSG00000085779.3"; transcript_id "ENSMUST00000274500.1"; gene_type "lncRNA"; gene_name "Atcayos"; transcript_type "lncRNA"; transcript_name "Atcayos-204"; level 2; mgi_id "MGI:1916928"; tag "TAGENE"; havana_gene "OTTMUSG00000030318.1";
chr10	HAVANA	exon	81030494	81030556	0	+	.	gene_id "ENSMUSG00000085779.3"; transcript_id "ENSMUST00000274511.1"; gene_type "lncRNA"; gene_name "Atcayos"; transcript_type "lncRNA"; transcript_name "Atcayos-215"; exon_number 1; exon_id "ENSMUSE00001544088.1"; level 2; mgi_id "MGI:1916928"; tag "basic"; tag "TAGENE"; havana_gene "OTTMUSG00000030318.1";
chr10	HAVANA	transcript	81030494	81034384	0	+	.	gene_id "ENSMUSG00000085779.3"; transcript_id "ENSMUST00000274511.1"; gene_type "lncRNA"; gene_name "Atcayos"; transcript_type "lncRNA"; transcript_name "Atcayos-215"; level 2; mgi_id "MGI:1916928"; tag "basic"; tag "TAGENE"; havana_gene "OTTMUSG00000030318.1";
chr10	HAVANA	exon	81030521	81030556	0	+	.	gene_id "ENSMUSG00000085779.3"; transcript_id "ENSMUST00000274502.1"; gene_type "lncRNA"; gene_name "Atcayos"; transcript_type "lncRNA"; transcript_name "Atcayos-206"; exon_number 1; exon_id "ENSMUSE00001544064.1"; level 2; mgi_id "MGI:1916928"; tag "basic"; tag "TAGENE"; havana_gene "OTTMUSG00000030318.1";
chr10	HAVANA	transcript	81030521	81045259	0	+	.	gene_id "ENSMUSG00000085779.3"; transcript_id "ENSMUST00000274502.1"; gene_type "lncRNA"; gene_name "Atcayos"; transcript_type "lncRNA"; transcript_name "Atcayos-206"; level 2; mgi_id "MGI:1916928"; tag "basic"; tag "TAGENE"; havana_gene "OTTMUSG00000030318.1";
chr10	HAVANA	exon	81030524	81030556	0	+	.	gene_id "ENSMUSG00000085779.3"; transcript_id "ENSMUST00000274504.1"; gene_type "lncRNA"; gene_name "Atcayos"; transcript_type "lncRNA"; transcript_name "Atcayos-208"; exon_number 1; exon_id "ENSMUSE00001544065.1"; level 2; mgi_id "MGI:1916928"; tag "TAGENE"; havana_gene "OTTMUSG00000030318.1";
chr10	HAVANA	transcript	81030524	81031675	0	+	.	gene_id "ENSMUSG00000085779.3"; transcript_id "ENSMUST00000274515.1"; gene_type "lncRNA"; gene_name "Atcayos"; transcript_type "lncRNA"; transcript_name "Atcayos-219"; level 2; mgi_id "MGI:1916928"; tag "TAGENE"; havana_gene "OTTMUSG00000030318.1";
chr10	HAVANA	exon	81030524	81031675	0	+	.	gene_id "ENSMUSG00000085779.3"; transcript_id "ENSMUST00000274515.1"; gene_type "lncRNA"; gene_name "Atcayos"; transcript_type "lncRNA"; transcript_name "Atcayos-219"; exon_number 1; exon_id "ENSMUSE00001544069.1"; level 2; mgi_id "MGI:1916928"; tag "TAGENE"; havana_gene "OTTMUSG00000030318.1";
chr10	HAVANA	transcript	81030524	81045021	0	+	.	gene_id "ENSMUSG00000085779.3"; transcript_id "ENSMUST00000274504.1"; gene_type "lncRNA"; gene_name "Atcayos"; transcript_type "lncRNA"; transcript_name "Atcayos-208"; level 2; mgi_id "MGI:1916928"; tag "TAGENE"; havana_gene "OTTMUSG00000030318.1";
chr10	HAVANA	exon	81030525	81030556	0	+	.	gene_id "ENSMUSG00000085779.3"; transcript_id "ENSMUST00000274501.1"; gene_type "lncRNA"; gene_name "Atcayos"; transcript_type "lncRNA"; transcript_name "Atcayos-205"; exon_number 1; exon_id "ENSMUSE00001544061.1"; level 2; mgi_id "MGI:1916928"; tag "basic"; tag "TAGENE"; havana_gene "OTTMUSG00000030318.1";
chr10	HAVANA	transcript	81030525	81045307	0	+	.	gene_id "ENSMUSG00000085779.3"; transcript_id "ENSMUST00000274501.1"; gene_type "lncRNA"; gene_name "Atcayos"; transcript_type "lncRNA"; transcript_name "Atcayos-205"; level 2; mgi_id "MGI:1916928"; tag "basic"; tag "TAGENE"; havana_gene "OTTMUSG00000030318.1";
chr10	HAVANA	exon	81030527	81030556	0	+	.	gene_id "ENSMUSG00000085779.3"; transcript_id "ENSMUST00000274503.1"; gene_type "lncRNA"; gene_name "Atcayos"; transcript_type "lncRNA"; transcript_name "Atcayos-207"; exon_number 1; exon_id "ENSMUSE00001544060.1"; level 2; mgi_id "MGI:1916928"; tag "basic"; tag "TAGENE"; havana_gene "OTTMUSG00000030318.1";
chr10	HAVANA	transcript	81030527	81045252	0	+	.	gene_id "ENSMUSG00000085779.3"; transcript_id "ENSMUST00000274503.1"; gene_type "lncRNA"; gene_name "Atcayos"; transcript_type "lncRNA"; transcript_name "Atcayos-207"; level 2; mgi_id "MGI:1916928"; tag "basic"; tag "TAGENE"; havana_gene "OTTMUSG00000030318.1";
chr10	HAVANA	exon	81031277	81031368	0	+	.	gene_id "ENSMUSG00000085779.3"; transcript_id "ENSMUST00000274514.1"; gene_type "lncRNA"; gene_name "Atcayos"; transcript_type "lncRNA"; transcript_name "Atcayos-218"; exon_number 1; exon_id "ENSMUSE00001544059.1"; level 2; mgi_id "MGI:1916928"; tag "TAGENE"; havana_gene "OTTMUSG00000030318.1";
chr10	HAVANA	exon	81031277	81031368	0	+	.	gene_id "ENSMUSG00000085779.3"; transcript_id "ENSMUST00000274505.1"; gene_type "lncRNA"; gene_name "Atcayos"; transcript_type "lncRNA"; transcript_name "Atcayos-209"; exon_number 1; exon_id "ENSMUSE00001544059.1"; level 2; mgi_id "MGI:1916928"; tag "TAGENE"; havana_gene "OTTMUSG00000030318.1";
chr10	HAVANA	exon	81031277	81031386	0	+	.	gene_id "ENSMUSG00000085779.3"; transcript_id "ENSMUST00000274506.1"; gene_type "lncRNA"; gene_name "Atcayos"; transcript_type "lncRNA"; transcript_name "Atcayos-210"; exon_number 1; exon_id "ENSMUSE00001544081.1"; level 2; mgi_id "MGI:1916928"; tag "TAGENE"; havana_gene "OTTMUSG00000030318.1";
chr10	HAVANA	transcript	81031277	81033418	0	+	.	gene_id "ENSMUSG00000085779.3"; transcript_id "ENSMUST00000274514.1"; gene_type "lncRNA"; gene_name "Atcayos"; transcript_type "lncRNA"; transcript_name "Atcayos-218"; level 2; mgi_id "MGI:1916928"; tag "TAGENE"; havana_gene "OTTMUSG00000030318.1";
chr10	HAVANA	transcript	81031277	81044223	0	+	.	gene_id "ENSMUSG00000085779.3"; transcript_id "ENSMUST00000274506.1"; gene_type "lncRNA"; gene_name "Atcayos"; transcript_type "lncRNA"; transcript_name "Atcayos-210"; level 2; mgi_id "MGI:1916928"; tag "TAGENE"; havana_gene "OTTMUSG00000030318.1";
chr10	HAVANA	transcript	81031277	81044228	0	+	.	gene_id "ENSMUSG00000085779.3"; transcript_id "ENSMUST00000274505.1"; gene_type "lncRNA"; gene_name "Atcayos"; transcript_type "lncRNA"; transcript_name "Atcayos-209"; level 2; mgi_id "MGI:1916928"; tag "TAGENE"; havana_gene "OTTMUSG00000030318.1";
chr10	HAVANA	exon	81031315	81031386	0	+	.	gene_id "ENSMUSG00000085779.3"; transcript_id "ENSMUST00000274507.1"; gene_type "lncRNA"; gene_name "Atcayos"; transcript_type "lncRNA"; transcript_name "Atcayos-211"; exon_number 1; exon_id "ENSMUSE00001544086.1"; level 2; mgi_id "MGI:1916928"; tag "TAGENE"; havana_gene "OTTMUSG00000030318.1";
chr10	HAVANA	transcript	81031315	81044224	0	+	.	gene_id "ENSMUSG00000085779.3"; transcript_id "ENSMUST00000274507.1"; gene_type "lncRNA"; gene_name "Atcayos"; transcript_type "lncRNA"; transcript_name "Atcayos-211"; level 2; mgi_id "MGI:1916928"; tag "TAGENE"; havana_gene "OTTMUSG00000030318.1";
chr10	HAVANA	exon	81033038	81033418	0	+	.	gene_id "ENSMUSG00000085779.3"; transcript_id "ENSMUST00000274514.1"; gene_type "lncRNA"; gene_name "Atcayos"; transcript_type "lncRNA"; transcript_name "Atcayos-218"; exon_number 2; exon_id "ENSMUSE00001544079.1"; level 2; mgi_id "MGI:1916928"; tag "TAGENE"; havana_gene "OTTMUSG00000030318.1";
chr10	HAVANA	exon	81033038	81033557	0	+	.	gene_id "ENSMUSG00000085779.3"; transcript_id "ENSMUST00000274511.1"; gene_type "lncRNA"; gene_name "Atcayos"; transcript_type "lncRNA"; transcript_name "Atcayos-215"; exon_number 2; exon_id "ENSMUSE00001544063.1"; level 2; mgi_id "MGI:1916928"; tag "basic"; tag "TAGENE"; havana_gene "OTTMUSG00000030318.1";
chr10	HAVANA	exon	81033038	81034275	0	+	.	gene_id "ENSMUSG00000085779.3"; transcript_id "ENSMUST00000129834.4"; gene_type "lncRNA"; gene_name "Atcayos"; transcript_type "lncRNA"; transcript_name "Atcayos-201"; exon_number 2; exon_id "ENSMUSE00001485785.1"; level 2; transcript_support_level "1"; mgi_id "MGI:1916928"; tag "TAGENE"; havana_gene "OTTMUSG00000030318.1"; havana_transcript "OTTMUST00000075123.1";
chr10	HAVANA	exon	81033088	81033418	0	+	.	gene_id "ENSMUSG00000085779.3"; transcript_id "ENSMUST00000274512.1"; gene_type "lncRNA"; gene_name "Atcayos"; transcript_type "lncRNA"; transcript_name "Atcayos-216"; exon_number 2; exon_id "ENSMUSE00001544092.1"; level 2; mgi_id "MGI:1916928"; tag "TAGENE"; havana_gene "OTTMUSG00000030318.1";
chr10	HAVANA	exon	81033097	81033413	0	+	.	gene_id "ENSMUSG00000085779.3"; transcript_id "ENSMUST00000274513.1"; gene_type "lncRNA"; gene_name "Atcayos"; transcript_type "lncRNA"; transcript_name "Atcayos-217"; exon_number 2; exon_id "ENSMUSE00001544082.1"; level 2; mgi_id "MGI:1916928"; tag "TAGENE"; havana_gene "OTTMUSG00000030318.1";
chr10	HAVANA	exon	81033406	81033557	0	+	.	gene_id "ENSMUSG00000085779.3"; transcript_id "ENSMUST00000274510.1"; gene_type "lncRNA"; gene_name "Atcayos"; transcript_type "lncRNA"; transcript_name "Atcayos-214"; exon_number 2; exon_id "ENSMUSE00001544090.1"; level 2; mgi_id "MGI:1916928"; tag "TAGENE"; havana_gene "OTTMUSG00000030318.1";
chr10	HAVANA	exon	81034225	81034384	0	+	.	gene_id "ENSMUSG00000085779.3"; transcript_id "ENSMUST00000274509.1"; gene_type "lncRNA"; gene_name "Atcayos"; transcript_type "lncRNA"; transcript_name "Atcayos-213"; exon_number 2; exon_id "ENSMUSE00001544083.1"; level 2; mgi_id "MGI:1916928"; tag "TAGENE"; havana_gene "OTTMUSG00000030318.1";
chr10	HAVANA	exon	81034225	81034384	0	+	.	gene_id "ENSMUSG00000085779.3"; transcript_id "ENSMUST00000274510.1"; gene_type "lncRNA"; gene_name "Atcayos"; transcript_type "lncRNA"; transcript_name "Atcayos-214"; exon_number 3; exon_id "ENSMUSE00001544083.1"; level 2; mgi_id "MGI:1916928"; tag "TAGENE"; havana_gene "OTTMUSG00000030318.1";
chr10	HAVANA	exon	81034225	81034384	0	+	.	gene_id "ENSMUSG00000085779.3"; transcript_id "ENSMUST00000274511.1"; gene_type "lncRNA"; gene_name "Atcayos"; transcript_type "lncRNA"; transcript_name "Atcayos-215"; exon_number 3; exon_id "ENSMUSE00001544083.1"; level 2; mgi_id "MGI:1916928"; tag "basic"; tag "TAGENE"; havana_gene "OTTMUSG00000030318.1";
chr10	HAVANA	exon	81041276	81041527	0	+	.	gene_id "ENSMUSG00000085779.3"; transcript_id "ENSMUST00000274508.1"; gene_type "lncRNA"; gene_name "Atcayos"; transcript_type "lncRNA"; transcript_name "Atcayos-212"; exon_number 2; exon_id "ENSMUSE00001544084.1"; level 2; mgi_id "MGI:1916928"; tag "TAGENE"; havana_gene "OTTMUSG00000030318.1";
chr10	HAVANA	exon	81043687	81043762	0	+	.	gene_id "ENSMUSG00000085779.3"; transcript_id "ENSMUST00000129950.4"; gene_type "lncRNA"; gene_name "Atcayos"; transcript_type "lncRNA"; transcript_name "Atcayos-202"; exon_number 2; exon_id "ENSMUSE00000805668.2"; level 2; transcript_support_level "1"; mgi_id "MGI:1916928"; tag "TAGENE"; havana_gene "OTTMUSG00000030318.1"; havana_transcript "OTTMUST00000075099.1";
chr10	HAVANA	exon	81043687	81043762	0	+	.	gene_id "ENSMUSG00000085779.3"; transcript_id "ENSMUST00000274500.1"; gene_type "lncRNA"; gene_name "Atcayos"; transcript_type "lncRNA"; transcript_name "Atcayos-204"; exon_number 2; exon_id "ENSMUSE00000805668.2"; level 2; mgi_id "MGI:1916928"; tag "TAGENE"; havana_gene "OTTMUSG00000030318.1";
chr10	HAVANA	exon	81043687	81043762	0	+	.	gene_id "ENSMUSG00000085779.3"; transcript_id "ENSMUST00000274502.1"; gene_type "lncRNA"; gene_name "Atcayos"; transcript_type "lncRNA"; transcript_name "Atcayos-206"; exon_number 2; exon_id "ENSMUSE00000805668.2"; level 2; mgi_id "MGI:1916928"; tag "basic"; tag "TAGENE"; havana_gene "OTTMUSG00000030318.1";
chr10	HAVANA	exon	81043687	81043762	0	+	.	gene_id "ENSMUSG00000085779.3"; transcript_id "ENSMUST00000274504.1"; gene_type "lncRNA"; gene_name "Atcayos"; transcript_type "lncRNA"; transcript_name "Atcayos-208"; exon_number 2; exon_id "ENSMUSE00000805668.2"; level 2; mgi_id "MGI:1916928"; tag "TAGENE"; havana_gene "OTTMUSG00000030318.1";
chr10	HAVANA	exon	81043687	81043762	0	+	.	gene_id "ENSMUSG00000085779.3"; transcript_id "ENSMUST00000274503.1"; gene_type "lncRNA"; gene_name "Atcayos"; transcript_type "lncRNA"; transcript_name "Atcayos-207"; exon_number 2; exon_id "ENSMUSE00000805668.2"; level 2; mgi_id "MGI:1916928"; tag "basic"; tag "TAGENE"; havana_gene "OTTMUSG00000030318.1";
chr10	HAVANA	exon	81043687	81043762	0	+	.	gene_id "ENSMUSG00000085779.3"; transcript_id "ENSMUST00000274507.1"; gene_type "lncRNA"; gene_name "Atcayos"; transcript_type "lncRNA"; transcript_name "Atcayos-211"; exon_number 2; exon_id "ENSMUSE00000805668.2"; level 2; mgi_id "MGI:1916928"; tag "TAGENE"; havana_gene "OTTMUSG00000030318.1";
chr10	ENSEMBL_gcm37	exon	81043687	81043762	0.0187275901316523	+	.	gene_id "ENSMUSG00000085779.3"; transcript_id "ENSMUSG00000085779.3_tx_8"; exon_id "chr10_81043687_81043762_+"; exonnum "2"; txlen "1483";
chr10	HAVANA	exon	81043687	81044223	0	+	.	gene_id "ENSMUSG00000085779.3"; transcript_id "ENSMUST00000274506.1"; gene_type "lncRNA"; gene_name "Atcayos"; transcript_type "lncRNA"; transcript_name "Atcayos-210"; exon_number 2; exon_id "ENSMUSE00001544094.1"; level 2; mgi_id "MGI:1916928"; tag "TAGENE"; havana_gene "OTTMUSG00000030318.1";
chr10	HAVANA	exon	81043687	81044228	0	+	.	gene_id "ENSMUSG00000085779.3"; transcript_id "ENSMUST00000274505.1"; gene_type "lncRNA"; gene_name "Atcayos"; transcript_type "lncRNA"; transcript_name "Atcayos-209"; exon_number 2; exon_id "ENSMUSE00001544071.1"; level 2; mgi_id "MGI:1916928"; tag "TAGENE"; havana_gene "OTTMUSG00000030318.1";
chr10	HAVANA	exon	81043687	81044400	0	+	.	gene_id "ENSMUSG00000085779.3"; transcript_id "ENSMUST00000274501.1"; gene_type "lncRNA"; gene_name "Atcayos"; transcript_type "lncRNA"; transcript_name "Atcayos-205"; exon_number 2; exon_id "ENSMUSE00001544072.1"; level 2; mgi_id "MGI:1916928"; tag "basic"; tag "TAGENE"; havana_gene "OTTMUSG00000030318.1";
chr10	HAVANA	exon	81043687	81046711	0	+	.	gene_id "ENSMUSG00000085779.3"; transcript_id "ENSMUST00000150782.4"; gene_type "lncRNA"; gene_name "Atcayos"; transcript_type "lncRNA"; transcript_name "Atcayos-203"; exon_number 2; exon_id "ENSMUSE00001477963.1"; level 2; transcript_support_level "1"; mgi_id "MGI:1916928"; tag "basic"; tag "Ensembl_canonical"; tag "GENCODE_Primary"; tag "TAGENE"; havana_gene "OTTMUSG00000030318.1"; havana_transcript "OTTMUST00000075122.1";
chr10	HAVANA	exon	81043995	81044094	0	+	.	gene_id "ENSMUSG00000085779.3"; transcript_id "ENSMUST00000274502.1"; gene_type "lncRNA"; gene_name "Atcayos"; transcript_type "lncRNA"; transcript_name "Atcayos-206"; exon_number 3; exon_id "ENSMUSE00001544070.1"; level 2; mgi_id "MGI:1916928"; tag "basic"; tag "TAGENE"; havana_gene "OTTMUSG00000030318.1";
chr10	HAVANA	exon	81043995	81044224	0	+	.	gene_id "ENSMUSG00000085779.3"; transcript_id "ENSMUST00000274507.1"; gene_type "lncRNA"; gene_name "Atcayos"; transcript_type "lncRNA"; transcript_name "Atcayos-211"; exon_number 3; exon_id "ENSMUSE00001544091.1"; level 2; mgi_id "MGI:1916928"; tag "TAGENE"; havana_gene "OTTMUSG00000030318.1";
chr10	HAVANA	exon	81043995	81044400	0	+	.	gene_id "ENSMUSG00000085779.3"; transcript_id "ENSMUST00000274500.1"; gene_type "lncRNA"; gene_name "Atcayos"; transcript_type "lncRNA"; transcript_name "Atcayos-204"; exon_number 3; exon_id "ENSMUSE00001544076.1"; level 2; mgi_id "MGI:1916928"; tag "TAGENE"; havana_gene "OTTMUSG00000030318.1";
chr10	ENSEMBL_gcm37	exon	81043995	81044400	0.0187275901316523	+	.	gene_id "ENSMUSG00000085779.3"; transcript_id "ENSMUSG00000085779.3_tx_8"; exon_id "chr10_81043995_81044400_+"; exonnum "3"; txlen "1483";
chr10	HAVANA	exon	81043995	81045257	0	+	.	gene_id "ENSMUSG00000085779.3"; transcript_id "ENSMUST00000129950.4"; gene_type "lncRNA"; gene_name "Atcayos"; transcript_type "lncRNA"; transcript_name "Atcayos-202"; exon_number 3; exon_id "ENSMUSE00001485193.1"; level 2; transcript_support_level "1"; mgi_id "MGI:1916928"; tag "TAGENE"; havana_gene "OTTMUSG00000030318.1"; havana_transcript "OTTMUST00000075099.1";
chr10	HAVANA	exon	81044009	81044400	0	+	.	gene_id "ENSMUSG00000085779.3"; transcript_id "ENSMUST00000274503.1"; gene_type "lncRNA"; gene_name "Atcayos"; transcript_type "lncRNA"; transcript_name "Atcayos-207"; exon_number 3; exon_id "ENSMUSE00001544067.1"; level 2; mgi_id "MGI:1916928"; tag "basic"; tag "TAGENE"; havana_gene "OTTMUSG00000030318.1";
chr10	HAVANA	exon	81044009	81045021	0	+	.	gene_id "ENSMUSG00000085779.3"; transcript_id "ENSMUST00000274504.1"; gene_type "lncRNA"; gene_name "Atcayos"; transcript_type "lncRNA"; transcript_name "Atcayos-208"; exon_number 3; exon_id "ENSMUSE00001544068.1"; level 2; mgi_id "MGI:1916928"; tag "TAGENE"; havana_gene "OTTMUSG00000030318.1";
chr10	HAVANA	exon	81044322	81044400	0	+	.	gene_id "ENSMUSG00000085779.3"; transcript_id "ENSMUST00000274502.1"; gene_type "lncRNA"; gene_name "Atcayos"; transcript_type "lncRNA"; transcript_name "Atcayos-206"; exon_number 4; exon_id "ENSMUSE00001544078.1"; level 2; mgi_id "MGI:1916928"; tag "basic"; tag "TAGENE"; havana_gene "OTTMUSG00000030318.1";
chr10	HAVANA	exon	81045132	81045252	0	+	.	gene_id "ENSMUSG00000085779.3"; transcript_id "ENSMUST00000274503.1"; gene_type "lncRNA"; gene_name "Atcayos"; transcript_type "lncRNA"; transcript_name "Atcayos-207"; exon_number 4; exon_id "ENSMUSE00001544077.1"; level 2; mgi_id "MGI:1916928"; tag "basic"; tag "TAGENE"; havana_gene "OTTMUSG00000030318.1";
chr10	HAVANA	exon	81045132	81045259	0	+	.	gene_id "ENSMUSG00000085779.3"; transcript_id "ENSMUST00000274500.1"; gene_type "lncRNA"; gene_name "Atcayos"; transcript_type "lncRNA"; transcript_name "Atcayos-204"; exon_number 4; exon_id "ENSMUSE00001544062.1"; level 2; mgi_id "MGI:1916928"; tag "TAGENE"; havana_gene "OTTMUSG00000030318.1";
chr10	HAVANA	exon	81045132	81045259	0	+	.	gene_id "ENSMUSG00000085779.3"; transcript_id "ENSMUST00000274502.1"; gene_type "lncRNA"; gene_name "Atcayos"; transcript_type "lncRNA"; transcript_name "Atcayos-206"; exon_number 5; exon_id "ENSMUSE00001544062.1"; level 2; mgi_id "MGI:1916928"; tag "basic"; tag "TAGENE"; havana_gene "OTTMUSG00000030318.1";
chr10	HAVANA	exon	81045132	81045307	0	+	.	gene_id "ENSMUSG00000085779.3"; transcript_id "ENSMUST00000274501.1"; gene_type "lncRNA"; gene_name "Atcayos"; transcript_type "lncRNA"; transcript_name "Atcayos-205"; exon_number 3; exon_id "ENSMUSE00001544074.1"; level 2; mgi_id "MGI:1916928"; tag "basic"; tag "TAGENE"; havana_gene "OTTMUSG00000030318.1";
chr10	sragcm37_mid	exon	81051298	81051545	0.0418702576473661	+	.	gene_id "ENSMUSG00000085779.3"; transcript_id "ENSMUSG00000085779.3_tx_5"; exon_id "chr10_81051298_81051545_+"; exonnum "1"; txlen "1004";
chr10	sragcm37_mid	exon	81051409	81051545	0.042573340253614	+	.	gene_id "ENSMUSG00000085779.3"; transcript_id "ENSMUSG00000085779.3_tx_4"; exon_id "chr10_81051409_81051545_+"; exonnum "1"; txlen "556";
chr10	sragcm37_mid	exon	81051409	81051545	0.0187275901316523	+	.	gene_id "ENSMUSG00000085779.3"; transcript_id "ENSMUSG00000085779.3_tx_8"; exon_id "chr10_81051409_81051545_+"; exonnum "4"; txlen "1483";
chr10	sragcm37_mid	exon	81051827	81051917	0.042573340253614	+	.	gene_id "ENSMUSG00000085779.3"; transcript_id "ENSMUSG00000085779.3_tx_4"; exon_id "chr10_81051827_81051917_+"; exonnum "2"; txlen "556";
chr10	sragcm37_mid	exon	81051827	81051917	0.0418702576473661	+	.	gene_id "ENSMUSG00000085779.3"; transcript_id "ENSMUSG00000085779.3_tx_5"; exon_id "chr10_81051827_81051917_+"; exonnum "2"; txlen "1004";
chr10	sragcm37_mid	exon	81051827	81051917	0.0187275901316523	+	.	gene_id "ENSMUSG00000085779.3"; transcript_id "ENSMUSG00000085779.3_tx_8"; exon_id "chr10_81051827_81051917_+"; exonnum "5"; txlen "1483";
chr10	sragcm37_mid	exon	81052518	81052746	0.042573340253614	+	.	gene_id "ENSMUSG00000085779.3"; transcript_id "ENSMUSG00000085779.3_tx_4"; exon_id "chr10_81052518_81052746_+"; exonnum "3"; txlen "556";
chr10	sragcm37_mid	exon	81052518	81052746	0.0418702576473661	+	.	gene_id "ENSMUSG00000085779.3"; transcript_id "ENSMUSG00000085779.3_tx_5"; exon_id "chr10_81052518_81052746_+"; exonnum "3"; txlen "1004";
chr10	sragcm37_mid	exon	81052518	81052746	0.0187275901316523	+	.	gene_id "ENSMUSG00000085779.3"; transcript_id "ENSMUSG00000085779.3_tx_8"; exon_id "chr10_81052518_81052746_+"; exonnum "6"; txlen "1483";
chr10	sragcm37_mid	exon	81054991	81055327	0.649601727434423	+	.	gene_id "ENSMUSG00000085779.3"; transcript_id "ENSMUSG00000085779.3_tx_1"; exon_id "chr10_81054991_81055327_+"; exonnum "1"; txlen "1496";
chr10	sragcm37_mid	exon	81054991	81055327	0.0418702576473661	+	.	gene_id "ENSMUSG00000085779.3"; transcript_id "ENSMUSG00000085779.3_tx_5"; exon_id "chr10_81054991_81055327_+"; exonnum "4"; txlen "1004";
chr10	sragcm37_mid	exon	81054991	81055327	0.0187275901316523	+	.	gene_id "ENSMUSG00000085779.3"; transcript_id "ENSMUSG00000085779.3_tx_8"; exon_id "chr10_81054991_81055327_+"; exonnum "7"; txlen "1483";
chr10	sragcm37_mid	exon	81056444	81056542	0.042573340253614	+	.	gene_id "ENSMUSG00000085779.3"; transcript_id "ENSMUSG00000085779.3_tx_4"; exon_id "chr10_81056444_81056542_+"; exonnum "4"; txlen "556";
chr10	sragcm37_mid	exon	81056444	81056542	0.0418702576473661	+	.	gene_id "ENSMUSG00000085779.3"; transcript_id "ENSMUSG00000085779.3_tx_5"; exon_id "chr10_81056444_81056542_+"; exonnum "5"; txlen "1004";
chr10	sragcm37_mid	exon	81056444	81056542	0.0187275901316523	+	.	gene_id "ENSMUSG00000085779.3"; transcript_id "ENSMUSG00000085779.3_tx_8"; exon_id "chr10_81056444_81056542_+"; exonnum "8"; txlen "1483";
chr10	sragcm37_mid	exon	81057950	81058059	0.119324841471451	+	.	gene_id "ENSMUSG00000085779.3"; transcript_id "ENSMUSG00000085779.3_tx_3"; exon_id "chr10_81057950_81058059_+"; exonnum "1"; txlen "1269";
chr10	sragcm37_ss	exon	81060314	81061472	0.649601727434423	+	.	gene_id "ENSMUSG00000085779.3"; transcript_id "ENSMUSG00000085779.3_tx_1"; exon_id "chr10_81060314_81061472_+"; exonnum "2"; txlen "1496";
chr10	sragcm37_ss	exon	81060314	81061472	0.119324841471451	+	.	gene_id "ENSMUSG00000085779.3"; transcript_id "ENSMUSG00000085779.3_tx_3"; exon_id "chr10_81060314_81061472_+"; exonnum "2"; txlen "1269";
chr10	sragcm37_mid	exon	81067010	81067188	0.0184465125390574	+	.	gene_id "sragcm37_gene_19436"; transcript_id "sragcm37_gene_19436_tx_1"; exon_id "chr10_81067010_81067188_+"; exonnum "1"; txlen "625";
chr10	sragcm37_ss	exon	81068400	81068845	0.0184465125390574	+	.	gene_id "sragcm37_gene_19436"; transcript_id "sragcm37_gene_19436_tx_1"; exon_id "chr10_81068400_81068845_+"; exonnum "2"; txlen "625";
chr10	HAVANA	UTR	81068989	81069023	0	+	.	gene_id "ENSMUSG00000034949.19"; transcript_id "ENSMUST00000117798.8"; gene_type "protein_coding"; gene_name "Zfr2"; transcript_type "protein_coding"; transcript_name "Zfr2-201"; exon_number 1; exon_id "ENSMUSE00001249475.2"; level 2; protein_id "ENSMUSP00000113913.2"; transcript_support_level "5"; mgi_id "MGI:2143792"; tag "basic"; tag "Ensembl_canonical"; tag "GENCODE_Primary"; tag "appris_principal_1"; tag "CCDS"; ccdsid "CCDS48642.1"; havana_gene "OTTMUSG00000030338.1"; havana_transcript "OTTMUST00000075136.1";
chr10	HAVANA	exon	81068989	81069076	0	+	.	gene_id "ENSMUSG00000034949.19"; transcript_id "ENSMUST00000144087.2"; gene_type "protein_coding"; gene_name "Zfr2"; transcript_type "protein_coding"; transcript_name "Zfr2-206"; exon_number 1; exon_id "ENSMUSE00001235292.2"; level 2; protein_id "ENSMUSP00000115001.2"; transcript_support_level "1"; mgi_id "MGI:2143792"; tag "mRNA_end_NF"; tag "cds_end_NF"; havana_gene "OTTMUSG00000030338.1"; havana_transcript "OTTMUST00000075139.1";
chr10	HAVANA	UTR	81068989	81069076	0	+	.	gene_id "ENSMUSG00000034949.19"; transcript_id "ENSMUST00000144087.2"; gene_type "protein_coding"; gene_name "Zfr2"; transcript_type "protein_coding"; transcript_name "Zfr2-206"; exon_number 1; exon_id "ENSMUSE00001235292.2"; level 2; protein_id "ENSMUSP00000115001.2"; transcript_support_level "1"; mgi_id "MGI:2143792"; tag "mRNA_end_NF"; tag "cds_end_NF"; havana_gene "OTTMUSG00000030338.1"; havana_transcript "OTTMUST00000075139.1";
chr10	HAVANA	exon	81068989	81069076	0	+	.	gene_id "ENSMUSG00000034949.19"; transcript_id "ENSMUST00000117798.8"; gene_type "protein_coding"; gene_name "Zfr2"; transcript_type "protein_coding"; transcript_name "Zfr2-201"; exon_number 1; exon_id "ENSMUSE00001249475.2"; level 2; protein_id "ENSMUSP00000113913.2"; transcript_support_level "5"; mgi_id "MGI:2143792"; tag "basic"; tag "Ensembl_canonical"; tag "GENCODE_Primary"; tag "appris_principal_1"; tag "CCDS"; ccdsid "CCDS48642.1"; havana_gene "OTTMUSG00000030338.1"; havana_transcript "OTTMUST00000075136.1";
chr10	HAVANA	transcript	81068989	81073387	0	+	.	gene_id "ENSMUSG00000034949.19"; transcript_id "ENSMUST00000144087.2"; gene_type "protein_coding"; gene_name "Zfr2"; transcript_type "protein_coding"; transcript_name "Zfr2-206"; level 2; protein_id "ENSMUSP00000115001.2"; transcript_support_level "1"; mgi_id "MGI:2143792"; tag "mRNA_end_NF"; tag "cds_end_NF"; havana_gene "OTTMUSG00000030338.1"; havana_transcript "OTTMUST00000075139.1";
chr10	HAVANA	gene	81068989	81087957	0	+	.	gene_id "ENSMUSG00000034949.19"; gene_type "protein_coding"; gene_name "Zfr2"; level 1; mgi_id "MGI:2143792"; havana_gene "OTTMUSG00000030338.1";
chr10	HAVANA	transcript	81068989	81087957	0	+	.	gene_id "ENSMUSG00000034949.19"; transcript_id "ENSMUST00000117798.8"; gene_type "protein_coding"; gene_name "Zfr2"; transcript_type "protein_coding"; transcript_name "Zfr2-201"; level 2; protein_id "ENSMUSP00000113913.2"; transcript_support_level "5"; mgi_id "MGI:2143792"; tag "basic"; tag "Ensembl_canonical"; tag "GENCODE_Primary"; tag "appris_principal_1"; tag "CCDS"; ccdsid "CCDS48642.1"; havana_gene "OTTMUSG00000030338.1"; havana_transcript "OTTMUST00000075136.1";
chr10	HAVANA	exon	81069010	81069076	0	+	.	gene_id "ENSMUSG00000034949.19"; transcript_id "ENSMUST00000127526.8"; gene_type "protein_coding"; gene_name "Zfr2"; transcript_type "protein_coding_CDS_not_defined"; transcript_name "Zfr2-202"; exon_number 1; exon_id "ENSMUSE00001172554.2"; level 2; transcript_support_level "3"; mgi_id "MGI:2143792"; tag "NMD_likely_if_extended"; havana_gene "OTTMUSG00000030338.1"; havana_transcript "OTTMUST00000075140.1";
chr10	HAVANA	exon	81069010	81069076	0	+	.	gene_id "ENSMUSG00000034949.19"; transcript_id "ENSMUST00000128182.8"; gene_type "protein_coding"; gene_name "Zfr2"; transcript_type "retained_intron"; transcript_name "Zfr2-203"; exon_number 1; exon_id "ENSMUSE00001172554.2"; level 2; transcript_support_level "2"; mgi_id "MGI:2143792"; havana_gene "OTTMUSG00000030338.1"; havana_transcript "OTTMUST00000075137.1";
chr10	HAVANA	transcript	81069010	81073411	0	+	.	gene_id "ENSMUSG00000034949.19"; transcript_id "ENSMUST00000127526.8"; gene_type "protein_coding"; gene_name "Zfr2"; transcript_type "protein_coding_CDS_not_defined"; transcript_name "Zfr2-202"; level 2; transcript_support_level "3"; mgi_id "MGI:2143792"; tag "NMD_likely_if_extended"; havana_gene "OTTMUSG00000030338.1"; havana_transcript "OTTMUST00000075140.1";
chr10	HAVANA	transcript	81069010	81078251	0	+	.	gene_id "ENSMUSG00000034949.19"; transcript_id "ENSMUST00000128182.8"; gene_type "protein_coding"; gene_name "Zfr2"; transcript_type "retained_intron"; transcript_name "Zfr2-203"; level 2; transcript_support_level "2"; mgi_id "MGI:2143792"; havana_gene "OTTMUSG00000030338.1"; havana_transcript "OTTMUST00000075137.1";
chr10	HAVANA	exon	81069021	81069076	0	+	.	gene_id "ENSMUSG00000034949.19"; transcript_id "ENSMUST00000132174.8"; gene_type "protein_coding"; gene_name "Zfr2"; transcript_type "retained_intron"; transcript_name "Zfr2-204"; exon_number 1; exon_id "ENSMUSE00000574669.2"; level 2; transcript_support_level "2"; mgi_id "MGI:2143792"; havana_gene "OTTMUSG00000030338.1"; havana_transcript "OTTMUST00000075138.1";
chr10	HAVANA	transcript	81069021	81087955	0	+	.	gene_id "ENSMUSG00000034949.19"; transcript_id "ENSMUST00000132174.8"; gene_type "protein_coding"; gene_name "Zfr2"; transcript_type "retained_intron"; transcript_name "Zfr2-204"; level 2; transcript_support_level "2"; mgi_id "MGI:2143792"; havana_gene "OTTMUSG00000030338.1"; havana_transcript "OTTMUST00000075138.1";
chr10	HAVANA	start_codon	81069024	81069026	0	+	0	gene_id "ENSMUSG00000034949.19"; transcript_id "ENSMUST00000117798.8"; gene_type "protein_coding"; gene_name "Zfr2"; transcript_type "protein_coding"; transcript_name "Zfr2-201"; exon_number 1; exon_id "ENSMUSE00001249475.2"; level 2; protein_id "ENSMUSP00000113913.2"; transcript_support_level "5"; mgi_id "MGI:2143792"; tag "basic"; tag "Ensembl_canonical"; tag "GENCODE_Primary"; tag "appris_principal_1"; tag "CCDS"; ccdsid "CCDS48642.1"; havana_gene "OTTMUSG00000030338.1"; havana_transcript "OTTMUST00000075136.1";
chr10	HAVANA	CDS	81069024	81069076	0	+	0	gene_id "ENSMUSG00000034949.19"; transcript_id "ENSMUST00000117798.8"; gene_type "protein_coding"; gene_name "Zfr2"; transcript_type "protein_coding"; transcript_name "Zfr2-201"; exon_number 1; exon_id "ENSMUSE00001249475.2"; level 2; protein_id "ENSMUSP00000113913.2"; transcript_support_level "5"; mgi_id "MGI:2143792"; tag "basic"; tag "Ensembl_canonical"; tag "GENCODE_Primary"; tag "appris_principal_1"; tag "CCDS"; ccdsid "CCDS48642.1"; havana_gene "OTTMUSG00000030338.1"; havana_transcript "OTTMUST00000075136.1";
chr10	HAVANA	UTR	81069445	81069575	0	+	.	gene_id "ENSMUSG00000034949.19"; transcript_id "ENSMUST00000144087.2"; gene_type "protein_coding"; gene_name "Zfr2"; transcript_type "protein_coding"; transcript_name "Zfr2-206"; exon_number 2; exon_id "ENSMUSE00000817387.2"; level 2; protein_id "ENSMUSP00000115001.2"; transcript_support_level "1"; mgi_id "MGI:2143792"; tag "mRNA_end_NF"; tag "cds_end_NF"; havana_gene "OTTMUSG00000030338.1"; havana_transcript "OTTMUST00000075139.1";
chr10	HAVANA	exon	81069445	81069595	0	+	.	gene_id "ENSMUSG00000034949.19"; transcript_id "ENSMUST00000144087.2"; gene_type "protein_coding"; gene_name "Zfr2"; transcript_type "protein_coding"; transcript_name "Zfr2-206"; exon_number 2; exon_id "ENSMUSE00000817387.2"; level 2; protein_id "ENSMUSP00000115001.2"; transcript_support_level "1"; mgi_id "MGI:2143792"; tag "mRNA_end_NF"; tag "cds_end_NF"; havana_gene "OTTMUSG00000030338.1"; havana_transcript "OTTMUST00000075139.1";
chr10	HAVANA	exon	81069449	81069595	0	+	.	gene_id "ENSMUSG00000034949.19"; transcript_id "ENSMUST00000127526.8"; gene_type "protein_coding"; gene_name "Zfr2"; transcript_type "protein_coding_CDS_not_defined"; transcript_name "Zfr2-202"; exon_number 2; exon_id "ENSMUSE00000777098.2"; level 2; transcript_support_level "3"; mgi_id "MGI:2143792"; tag "NMD_likely_if_extended"; havana_gene "OTTMUSG00000030338.1"; havana_transcript "OTTMUST00000075140.1";
chr10	HAVANA	start_codon	81069576	81069578	0	+	0	gene_id "ENSMUSG00000034949.19"; transcript_id "ENSMUST00000144087.2"; gene_type "protein_coding"; gene_name "Zfr2"; transcript_type "protein_coding"; transcript_name "Zfr2-206"; exon_number 2; exon_id "ENSMUSE00000817387.2"; level 2; protein_id "ENSMUSP00000115001.2"; transcript_support_level "1"; mgi_id "MGI:2143792"; tag "mRNA_end_NF"; tag "cds_end_NF"; havana_gene "OTTMUSG00000030338.1"; havana_transcript "OTTMUST00000075139.1";
chr10	HAVANA	CDS	81069576	81069595	0	+	0	gene_id "ENSMUSG00000034949.19"; transcript_id "ENSMUST00000144087.2"; gene_type "protein_coding"; gene_name "Zfr2"; transcript_type "protein_coding"; transcript_name "Zfr2-206"; exon_number 2; exon_id "ENSMUSE00000817387.2"; level 2; protein_id "ENSMUSP00000115001.2"; transcript_support_level "1"; mgi_id "MGI:2143792"; tag "mRNA_end_NF"; tag "cds_end_NF"; havana_gene "OTTMUSG00000030338.1"; havana_transcript "OTTMUST00000075139.1";
chr10	HAVANA	exon	81073191	81073387	0	+	.	gene_id "ENSMUSG00000034949.19"; transcript_id "ENSMUST00000144087.2"; gene_type "protein_coding"; gene_name "Zfr2"; transcript_type "protein_coding"; transcript_name "Zfr2-206"; exon_number 3; exon_id "ENSMUSE00000827067.2"; level 2; protein_id "ENSMUSP00000115001.2"; transcript_support_level "1"; mgi_id "MGI:2143792"; tag "mRNA_end_NF"; tag "cds_end_NF"; havana_gene "OTTMUSG00000030338.1"; havana_transcript "OTTMUST00000075139.1";
chr10	HAVANA	CDS	81073191	81073387	0	+	1	gene_id "ENSMUSG00000034949.19"; transcript_id "ENSMUST00000144087.2"; gene_type "protein_coding"; gene_name "Zfr2"; transcript_type "protein_coding"; transcript_name "Zfr2-206"; exon_number 3; exon_id "ENSMUSE00000827067.2"; level 2; protein_id "ENSMUSP00000115001.2"; transcript_support_level "1"; mgi_id "MGI:2143792"; tag "mRNA_end_NF"; tag "cds_end_NF"; havana_gene "OTTMUSG00000030338.1"; havana_transcript "OTTMUST00000075139.1";
chr10	HAVANA	exon	81073191	81073411	0	+	.	gene_id "ENSMUSG00000034949.19"; transcript_id "ENSMUST00000127526.8"; gene_type "protein_coding"; gene_name "Zfr2"; transcript_type "protein_coding_CDS_not_defined"; transcript_name "Zfr2-202"; exon_number 3; exon_id "ENSMUSE00000803967.2"; level 2; transcript_support_level "3"; mgi_id "MGI:2143792"; tag "NMD_likely_if_extended"; havana_gene "OTTMUSG00000030338.1"; havana_transcript "OTTMUST00000075140.1";
chr10	HAVANA	exon	81073191	81073425	0	+	.	gene_id "ENSMUSG00000034949.19"; transcript_id "ENSMUST00000117798.8"; gene_type "protein_coding"; gene_name "Zfr2"; transcript_type "protein_coding"; transcript_name "Zfr2-201"; exon_number 2; exon_id "ENSMUSE00001227455.2"; level 2; protein_id "ENSMUSP00000113913.2"; transcript_support_level "5"; mgi_id "MGI:2143792"; tag "basic"; tag "Ensembl_canonical"; tag "GENCODE_Primary"; tag "appris_principal_1"; tag "CCDS"; ccdsid "CCDS48642.1"; havana_gene "OTTMUSG00000030338.1"; havana_transcript "OTTMUST00000075136.1";
chr10	HAVANA	CDS	81073191	81073425	0	+	1	gene_id "ENSMUSG00000034949.19"; transcript_id "ENSMUST00000117798.8"; gene_type "protein_coding"; gene_name "Zfr2"; transcript_type "protein_coding"; transcript_name "Zfr2-201"; exon_number 2; exon_id "ENSMUSE00001227455.2"; level 2; protein_id "ENSMUSP00000113913.2"; transcript_support_level "5"; mgi_id "MGI:2143792"; tag "basic"; tag "Ensembl_canonical"; tag "GENCODE_Primary"; tag "appris_principal_1"; tag "CCDS"; ccdsid "CCDS48642.1"; havana_gene "OTTMUSG00000030338.1"; havana_transcript "OTTMUST00000075136.1";
chr10	HAVANA	exon	81073191	81073425	0	+	.	gene_id "ENSMUSG00000034949.19"; transcript_id "ENSMUST00000128182.8"; gene_type "protein_coding"; gene_name "Zfr2"; transcript_type "retained_intron"; transcript_name "Zfr2-203"; exon_number 2; exon_id "ENSMUSE00001236877.2"; level 2; transcript_support_level "2"; mgi_id "MGI:2143792"; havana_gene "OTTMUSG00000030338.1"; havana_transcript "OTTMUST00000075137.1";
chr10	HAVANA	exon	81073191	81073425	0	+	.	gene_id "ENSMUSG00000034949.19"; transcript_id "ENSMUST00000132174.8"; gene_type "protein_coding"; gene_name "Zfr2"; transcript_type "retained_intron"; transcript_name "Zfr2-204"; exon_number 2; exon_id "ENSMUSE00001236877.2"; level 2; transcript_support_level "2"; mgi_id "MGI:2143792"; havana_gene "OTTMUSG00000030338.1"; havana_transcript "OTTMUST00000075138.1";
chr10	HAVANA	exon	81075264	81075348	0	+	.	gene_id "ENSMUSG00000034949.19"; transcript_id "ENSMUST00000117798.8"; gene_type "protein_coding"; gene_name "Zfr2"; transcript_type "protein_coding"; transcript_name "Zfr2-201"; exon_number 3; exon_id "ENSMUSE00001309714.2"; level 2; protein_id "ENSMUSP00000113913.2"; transcript_support_level "5"; mgi_id "MGI:2143792"; tag "basic"; tag "Ensembl_canonical"; tag "GENCODE_Primary"; tag "appris_principal_1"; tag "CCDS"; ccdsid "CCDS48642.1"; havana_gene "OTTMUSG00000030338.1"; havana_transcript "OTTMUST00000075136.1";
chr10	HAVANA	CDS	81075264	81075348	0	+	0	gene_id "ENSMUSG00000034949.19"; transcript_id "ENSMUST00000117798.8"; gene_type "protein_coding"; gene_name "Zfr2"; transcript_type "protein_coding"; transcript_name "Zfr2-201"; exon_number 3; exon_id "ENSMUSE00001309714.2"; level 2; protein_id "ENSMUSP00000113913.2"; transcript_support_level "5"; mgi_id "MGI:2143792"; tag "basic"; tag "Ensembl_canonical"; tag "GENCODE_Primary"; tag "appris_principal_1"; tag "CCDS"; ccdsid "CCDS48642.1"; havana_gene "OTTMUSG00000030338.1"; havana_transcript "OTTMUST00000075136.1";
chr10	HAVANA	exon	81075264	81075348	0	+	.	gene_id "ENSMUSG00000034949.19"; transcript_id "ENSMUST00000128182.8"; gene_type "protein_coding"; gene_name "Zfr2"; transcript_type "retained_intron"; transcript_name "Zfr2-203"; exon_number 3; exon_id "ENSMUSE00001294292.2"; level 2; transcript_support_level "2"; mgi_id "MGI:2143792"; havana_gene "OTTMUSG00000030338.1"; havana_transcript "OTTMUST00000075137.1";
chr10	HAVANA	exon	81075264	81075348	0	+	.	gene_id "ENSMUSG00000034949.19"; transcript_id "ENSMUST00000132174.8"; gene_type "protein_coding"; gene_name "Zfr2"; transcript_type "retained_intron"; transcript_name "Zfr2-204"; exon_number 3; exon_id "ENSMUSE00001294292.2"; level 2; transcript_support_level "2"; mgi_id "MGI:2143792"; havana_gene "OTTMUSG00000030338.1"; havana_transcript "OTTMUST00000075138.1";
chr10	HAVANA	exon	81075768	81076048	0	+	.	gene_id "ENSMUSG00000034949.19"; transcript_id "ENSMUST00000117798.8"; gene_type "protein_coding"; gene_name "Zfr2"; transcript_type "protein_coding"; transcript_name "Zfr2-201"; exon_number 4; exon_id "ENSMUSE00001270811.2"; level 2; protein_id "ENSMUSP00000113913.2"; transcript_support_level "5"; mgi_id "MGI:2143792"; tag "basic"; tag "Ensembl_canonical"; tag "GENCODE_Primary"; tag "appris_principal_1"; tag "CCDS"; ccdsid "CCDS48642.1"; havana_gene "OTTMUSG00000030338.1"; havana_transcript "OTTMUST00000075136.1";
chr10	HAVANA	CDS	81075768	81076048	0	+	2	gene_id "ENSMUSG00000034949.19"; transcript_id "ENSMUST00000117798.8"; gene_type "protein_coding"; gene_name "Zfr2"; transcript_type "protein_coding"; transcript_name "Zfr2-201"; exon_number 4; exon_id "ENSMUSE00001270811.2"; level 2; protein_id "ENSMUSP00000113913.2"; transcript_support_level "5"; mgi_id "MGI:2143792"; tag "basic"; tag "Ensembl_canonical"; tag "GENCODE_Primary"; tag "appris_principal_1"; tag "CCDS"; ccdsid "CCDS48642.1"; havana_gene "OTTMUSG00000030338.1"; havana_transcript "OTTMUST00000075136.1";
chr10	HAVANA	exon	81075768	81076048	0	+	.	gene_id "ENSMUSG00000034949.19"; transcript_id "ENSMUST00000132174.8"; gene_type "protein_coding"; gene_name "Zfr2"; transcript_type "retained_intron"; transcript_name "Zfr2-204"; exon_number 4; exon_id "ENSMUSE00001264826.2"; level 2; transcript_support_level "2"; mgi_id "MGI:2143792"; havana_gene "OTTMUSG00000030338.1"; havana_transcript "OTTMUST00000075138.1";
chr10	HAVANA	exon	81075768	81078251	0	+	.	gene_id "ENSMUSG00000034949.19"; transcript_id "ENSMUST00000128182.8"; gene_type "protein_coding"; gene_name "Zfr2"; transcript_type "retained_intron"; transcript_name "Zfr2-203"; exon_number 4; exon_id "ENSMUSE00000771367.2"; level 2; transcript_support_level "2"; mgi_id "MGI:2143792"; havana_gene "OTTMUSG00000030338.1"; havana_transcript "OTTMUST00000075137.1";
chr10	HAVANA	exon	81077829	81078008	0	+	.	gene_id "ENSMUSG00000034949.19"; transcript_id "ENSMUST00000117798.8"; gene_type "protein_coding"; gene_name "Zfr2"; transcript_type "protein_coding"; transcript_name "Zfr2-201"; exon_number 5; exon_id "ENSMUSE00001303873.2"; level 2; protein_id "ENSMUSP00000113913.2"; transcript_support_level "5"; mgi_id "MGI:2143792"; tag "basic"; tag "Ensembl_canonical"; tag "GENCODE_Primary"; tag "appris_principal_1"; tag "CCDS"; ccdsid "CCDS48642.1"; havana_gene "OTTMUSG00000030338.1"; havana_transcript "OTTMUST00000075136.1";
chr10	HAVANA	CDS	81077829	81078008	0	+	0	gene_id "ENSMUSG00000034949.19"; transcript_id "ENSMUST00000117798.8"; gene_type "protein_coding"; gene_name "Zfr2"; transcript_type "protein_coding"; transcript_name "Zfr2-201"; exon_number 5; exon_id "ENSMUSE00001303873.2"; level 2; protein_id "ENSMUSP00000113913.2"; transcript_support_level "5"; mgi_id "MGI:2143792"; tag "basic"; tag "Ensembl_canonical"; tag "GENCODE_Primary"; tag "appris_principal_1"; tag "CCDS"; ccdsid "CCDS48642.1"; havana_gene "OTTMUSG00000030338.1"; havana_transcript "OTTMUST00000075136.1";
chr10	HAVANA	exon	81077829	81078008	0	+	.	gene_id "ENSMUSG00000034949.19"; transcript_id "ENSMUST00000132174.8"; gene_type "protein_coding"; gene_name "Zfr2"; transcript_type "retained_intron"; transcript_name "Zfr2-204"; exon_number 5; exon_id "ENSMUSE00001311577.2"; level 2; transcript_support_level "2"; mgi_id "MGI:2143792"; havana_gene "OTTMUSG00000030338.1"; havana_transcript "OTTMUST00000075138.1";
chr10	HAVANA	exon	81078604	81078790	0	+	.	gene_id "ENSMUSG00000034949.19"; transcript_id "ENSMUST00000117798.8"; gene_type "protein_coding"; gene_name "Zfr2"; transcript_type "protein_coding"; transcript_name "Zfr2-201"; exon_number 6; exon_id "ENSMUSE00000710397.2"; level 2; protein_id "ENSMUSP00000113913.2"; transcript_support_level "5"; mgi_id "MGI:2143792"; tag "basic"; tag "Ensembl_canonical"; tag "GENCODE_Primary"; tag "appris_principal_1"; tag "CCDS"; ccdsid "CCDS48642.1"; havana_gene "OTTMUSG00000030338.1"; havana_transcript "OTTMUST00000075136.1";
chr10	HAVANA	CDS	81078604	81078790	0	+	0	gene_id "ENSMUSG00000034949.19"; transcript_id "ENSMUST00000117798.8"; gene_type "protein_coding"; gene_name "Zfr2"; transcript_type "protein_coding"; transcript_name "Zfr2-201"; exon_number 6; exon_id "ENSMUSE00000710397.2"; level 2; protein_id "ENSMUSP00000113913.2"; transcript_support_level "5"; mgi_id "MGI:2143792"; tag "basic"; tag "Ensembl_canonical"; tag "GENCODE_Primary"; tag "appris_principal_1"; tag "CCDS"; ccdsid "CCDS48642.1"; havana_gene "OTTMUSG00000030338.1"; havana_transcript "OTTMUST00000075136.1";
chr10	HAVANA	exon	81078604	81079629	0	+	.	gene_id "ENSMUSG00000034949.19"; transcript_id "ENSMUST00000132174.8"; gene_type "protein_coding"; gene_name "Zfr2"; transcript_type "retained_intron"; transcript_name "Zfr2-204"; exon_number 6; exon_id "ENSMUSE00000901354.2"; level 2; transcript_support_level "2"; mgi_id "MGI:2143792"; havana_gene "OTTMUSG00000030338.1"; havana_transcript "OTTMUST00000075138.1";
chr10	HAVANA	exon	81079484	81079629	0	+	.	gene_id "ENSMUSG00000034949.19"; transcript_id "ENSMUST00000117798.8"; gene_type "protein_coding"; gene_name "Zfr2"; transcript_type "protein_coding"; transcript_name "Zfr2-201"; exon_number 7; exon_id "ENSMUSE00000717350.2"; level 2; protein_id "ENSMUSP00000113913.2"; transcript_support_level "5"; mgi_id "MGI:2143792"; tag "basic"; tag "Ensembl_canonical"; tag "GENCODE_Primary"; tag "appris_principal_1"; tag "CCDS"; ccdsid "CCDS48642.1"; havana_gene "OTTMUSG00000030338.1"; havana_transcript "OTTMUST00000075136.1";
chr10	HAVANA	CDS	81079484	81079629	0	+	2	gene_id "ENSMUSG00000034949.19"; transcript_id "ENSMUST00000117798.8"; gene_type "protein_coding"; gene_name "Zfr2"; transcript_type "protein_coding"; transcript_name "Zfr2-201"; exon_number 7; exon_id "ENSMUSE00000717350.2"; level 2; protein_id "ENSMUSP00000113913.2"; transcript_support_level "5"; mgi_id "MGI:2143792"; tag "basic"; tag "Ensembl_canonical"; tag "GENCODE_Primary"; tag "appris_principal_1"; tag "CCDS"; ccdsid "CCDS48642.1"; havana_gene "OTTMUSG00000030338.1"; havana_transcript "OTTMUST00000075136.1";
chr10	HAVANA	exon	81080495	81080614	0	+	.	gene_id "ENSMUSG00000034949.19"; transcript_id "ENSMUST00000117798.8"; gene_type "protein_coding"; gene_name "Zfr2"; transcript_type "protein_coding"; transcript_name "Zfr2-201"; exon_number 8; exon_id "ENSMUSE00001251577.2"; level 2; protein_id "ENSMUSP00000113913.2"; transcript_support_level "5"; mgi_id "MGI:2143792"; tag "basic"; tag "Ensembl_canonical"; tag "GENCODE_Primary"; tag "appris_principal_1"; tag "CCDS"; ccdsid "CCDS48642.1"; havana_gene "OTTMUSG00000030338.1"; havana_transcript "OTTMUST00000075136.1";
chr10	HAVANA	CDS	81080495	81080614	0	+	0	gene_id "ENSMUSG00000034949.19"; transcript_id "ENSMUST00000117798.8"; gene_type "protein_coding"; gene_name "Zfr2"; transcript_type "protein_coding"; transcript_name "Zfr2-201"; exon_number 8; exon_id "ENSMUSE00001251577.2"; level 2; protein_id "ENSMUSP00000113913.2"; transcript_support_level "5"; mgi_id "MGI:2143792"; tag "basic"; tag "Ensembl_canonical"; tag "GENCODE_Primary"; tag "appris_principal_1"; tag "CCDS"; ccdsid "CCDS48642.1"; havana_gene "OTTMUSG00000030338.1"; havana_transcript "OTTMUST00000075136.1";
chr10	HAVANA	exon	81080495	81080614	0	+	.	gene_id "ENSMUSG00000034949.19"; transcript_id "ENSMUST00000132174.8"; gene_type "protein_coding"; gene_name "Zfr2"; transcript_type "retained_intron"; transcript_name "Zfr2-204"; exon_number 7; exon_id "ENSMUSE00001249219.2"; level 2; transcript_support_level "2"; mgi_id "MGI:2143792"; havana_gene "OTTMUSG00000030338.1"; havana_transcript "OTTMUST00000075138.1";
chr10	HAVANA	exon	81081239	81081378	0	+	.	gene_id "ENSMUSG00000034949.19"; transcript_id "ENSMUST00000117798.8"; gene_type "protein_coding"; gene_name "Zfr2"; transcript_type "protein_coding"; transcript_name "Zfr2-201"; exon_number 9; exon_id "ENSMUSE00001285360.2"; level 2; protein_id "ENSMUSP00000113913.2"; transcript_support_level "5"; mgi_id "MGI:2143792"; tag "basic"; tag "Ensembl_canonical"; tag "GENCODE_Primary"; tag "appris_principal_1"; tag "CCDS"; ccdsid "CCDS48642.1"; havana_gene "OTTMUSG00000030338.1"; havana_transcript "OTTMUST00000075136.1";
chr10	HAVANA	CDS	81081239	81081378	0	+	0	gene_id "ENSMUSG00000034949.19"; transcript_id "ENSMUST00000117798.8"; gene_type "protein_coding"; gene_name "Zfr2"; transcript_type "protein_coding"; transcript_name "Zfr2-201"; exon_number 9; exon_id "ENSMUSE00001285360.2"; level 2; protein_id "ENSMUSP00000113913.2"; transcript_support_level "5"; mgi_id "MGI:2143792"; tag "basic"; tag "Ensembl_canonical"; tag "GENCODE_Primary"; tag "appris_principal_1"; tag "CCDS"; ccdsid "CCDS48642.1"; havana_gene "OTTMUSG00000030338.1"; havana_transcript "OTTMUST00000075136.1";
chr10	HAVANA	exon	81081239	81081378	0	+	.	gene_id "ENSMUSG00000034949.19"; transcript_id "ENSMUST00000132174.8"; gene_type "protein_coding"; gene_name "Zfr2"; transcript_type "retained_intron"; transcript_name "Zfr2-204"; exon_number 8; exon_id "ENSMUSE00001264167.2"; level 2; transcript_support_level "2"; mgi_id "MGI:2143792"; havana_gene "OTTMUSG00000030338.1"; havana_transcript "OTTMUST00000075138.1";
chr10	HAVANA	exon	81081863	81081995	0	+	.	gene_id "ENSMUSG00000034949.19"; transcript_id "ENSMUST00000117798.8"; gene_type "protein_coding"; gene_name "Zfr2"; transcript_type "protein_coding"; transcript_name "Zfr2-201"; exon_number 10; exon_id "ENSMUSE00001270643.2"; level 2; protein_id "ENSMUSP00000113913.2"; transcript_support_level "5"; mgi_id "MGI:2143792"; tag "basic"; tag "Ensembl_canonical"; tag "GENCODE_Primary"; tag "appris_principal_1"; tag "CCDS"; ccdsid "CCDS48642.1"; havana_gene "OTTMUSG00000030338.1"; havana_transcript "OTTMUST00000075136.1";
chr10	HAVANA	CDS	81081863	81081995	0	+	1	gene_id "ENSMUSG00000034949.19"; transcript_id "ENSMUST00000117798.8"; gene_type "protein_coding"; gene_name "Zfr2"; transcript_type "protein_coding"; transcript_name "Zfr2-201"; exon_number 10; exon_id "ENSMUSE00001270643.2"; level 2; protein_id "ENSMUSP00000113913.2"; transcript_support_level "5"; mgi_id "MGI:2143792"; tag "basic"; tag "Ensembl_canonical"; tag "GENCODE_Primary"; tag "appris_principal_1"; tag "CCDS"; ccdsid "CCDS48642.1"; havana_gene "OTTMUSG00000030338.1"; havana_transcript "OTTMUST00000075136.1";
chr10	HAVANA	exon	81081863	81081995	0	+	.	gene_id "ENSMUSG00000034949.19"; transcript_id "ENSMUST00000132174.8"; gene_type "protein_coding"; gene_name "Zfr2"; transcript_type "retained_intron"; transcript_name "Zfr2-204"; exon_number 9; exon_id "ENSMUSE00001308442.2"; level 2; transcript_support_level "2"; mgi_id "MGI:2143792"; havana_gene "OTTMUSG00000030338.1"; havana_transcript "OTTMUST00000075138.1";
chr10	HAVANA	exon	81082424	81082590	0	+	.	gene_id "ENSMUSG00000034949.19"; transcript_id "ENSMUST00000117798.8"; gene_type "protein_coding"; gene_name "Zfr2"; transcript_type "protein_coding"; transcript_name "Zfr2-201"; exon_number 11; exon_id "ENSMUSE00001290443.2"; level 2; protein_id "ENSMUSP00000113913.2"; transcript_support_level "5"; mgi_id "MGI:2143792"; tag "basic"; tag "Ensembl_canonical"; tag "GENCODE_Primary"; tag "appris_principal_1"; tag "CCDS"; ccdsid "CCDS48642.1"; havana_gene "OTTMUSG00000030338.1"; havana_transcript "OTTMUST00000075136.1";
chr10	HAVANA	CDS	81082424	81082590	0	+	0	gene_id "ENSMUSG00000034949.19"; transcript_id "ENSMUST00000117798.8"; gene_type "protein_coding"; gene_name "Zfr2"; transcript_type "protein_coding"; transcript_name "Zfr2-201"; exon_number 11; exon_id "ENSMUSE00001290443.2"; level 2; protein_id "ENSMUSP00000113913.2"; transcript_support_level "5"; mgi_id "MGI:2143792"; tag "basic"; tag "Ensembl_canonical"; tag "GENCODE_Primary"; tag "appris_principal_1"; tag "CCDS"; ccdsid "CCDS48642.1"; havana_gene "OTTMUSG00000030338.1"; havana_transcript "OTTMUST00000075136.1";
chr10	HAVANA	exon	81082424	81082590	0	+	.	gene_id "ENSMUSG00000034949.19"; transcript_id "ENSMUST00000132174.8"; gene_type "protein_coding"; gene_name "Zfr2"; transcript_type "retained_intron"; transcript_name "Zfr2-204"; exon_number 10; exon_id "ENSMUSE00001258449.2"; level 2; transcript_support_level "2"; mgi_id "MGI:2143792"; havana_gene "OTTMUSG00000030338.1"; havana_transcript "OTTMUST00000075138.1";
chr10	HAVANA	exon	81083053	81083227	0	+	.	gene_id "ENSMUSG00000034949.19"; transcript_id "ENSMUST00000117798.8"; gene_type "protein_coding"; gene_name "Zfr2"; transcript_type "protein_coding"; transcript_name "Zfr2-201"; exon_number 12; exon_id "ENSMUSE00001305999.2"; level 2; protein_id "ENSMUSP00000113913.2"; transcript_support_level "5"; mgi_id "MGI:2143792"; tag "basic"; tag "Ensembl_canonical"; tag "GENCODE_Primary"; tag "appris_principal_1"; tag "CCDS"; ccdsid "CCDS48642.1"; havana_gene "OTTMUSG00000030338.1"; havana_transcript "OTTMUST00000075136.1";
chr10	HAVANA	CDS	81083053	81083227	0	+	1	gene_id "ENSMUSG00000034949.19"; transcript_id "ENSMUST00000117798.8"; gene_type "protein_coding"; gene_name "Zfr2"; transcript_type "protein_coding"; transcript_name "Zfr2-201"; exon_number 12; exon_id "ENSMUSE00001305999.2"; level 2; protein_id "ENSMUSP00000113913.2"; transcript_support_level "5"; mgi_id "MGI:2143792"; tag "basic"; tag "Ensembl_canonical"; tag "GENCODE_Primary"; tag "appris_principal_1"; tag "CCDS"; ccdsid "CCDS48642.1"; havana_gene "OTTMUSG00000030338.1"; havana_transcript "OTTMUST00000075136.1";
chr10	HAVANA	exon	81083053	81083227	0	+	.	gene_id "ENSMUSG00000034949.19"; transcript_id "ENSMUST00000132174.8"; gene_type "protein_coding"; gene_name "Zfr2"; transcript_type "retained_intron"; transcript_name "Zfr2-204"; exon_number 11; exon_id "ENSMUSE00001293518.2"; level 2; transcript_support_level "2"; mgi_id "MGI:2143792"; havana_gene "OTTMUSG00000030338.1"; havana_transcript "OTTMUST00000075138.1";
chr10	HAVANA	exon	81084224	81084362	0	+	.	gene_id "ENSMUSG00000034949.19"; transcript_id "ENSMUST00000117798.8"; gene_type "protein_coding"; gene_name "Zfr2"; transcript_type "protein_coding"; transcript_name "Zfr2-201"; exon_number 13; exon_id "ENSMUSE00001280367.2"; level 2; protein_id "ENSMUSP00000113913.2"; transcript_support_level "5"; mgi_id "MGI:2143792"; tag "basic"; tag "Ensembl_canonical"; tag "GENCODE_Primary"; tag "appris_principal_1"; tag "CCDS"; ccdsid "CCDS48642.1"; havana_gene "OTTMUSG00000030338.1"; havana_transcript "OTTMUST00000075136.1";
chr10	HAVANA	CDS	81084224	81084362	0	+	0	gene_id "ENSMUSG00000034949.19"; transcript_id "ENSMUST00000117798.8"; gene_type "protein_coding"; gene_name "Zfr2"; transcript_type "protein_coding"; transcript_name "Zfr2-201"; exon_number 13; exon_id "ENSMUSE00001280367.2"; level 2; protein_id "ENSMUSP00000113913.2"; transcript_support_level "5"; mgi_id "MGI:2143792"; tag "basic"; tag "Ensembl_canonical"; tag "GENCODE_Primary"; tag "appris_principal_1"; tag "CCDS"; ccdsid "CCDS48642.1"; havana_gene "OTTMUSG00000030338.1"; havana_transcript "OTTMUST00000075136.1";
chr10	HAVANA	exon	81084224	81084362	0	+	.	gene_id "ENSMUSG00000034949.19"; transcript_id "ENSMUST00000132174.8"; gene_type "protein_coding"; gene_name "Zfr2"; transcript_type "retained_intron"; transcript_name "Zfr2-204"; exon_number 12; exon_id "ENSMUSE00001244307.2"; level 2; transcript_support_level "2"; mgi_id "MGI:2143792"; havana_gene "OTTMUSG00000030338.1"; havana_transcript "OTTMUST00000075138.1";
chr10	HAVANA	exon	81084250	81084362	0	+	.	gene_id "ENSMUSG00000034949.19"; transcript_id "ENSMUST00000137999.2"; gene_type "protein_coding"; gene_name "Zfr2"; transcript_type "protein_coding"; transcript_name "Zfr2-205"; exon_number 1; exon_id "ENSMUSE00000789089.2"; level 1; protein_id "ENSMUSP00000120853.2"; transcript_support_level "3"; mgi_id "MGI:2143792"; tag "mRNA_start_NF"; tag "cds_start_NF"; tag "exp_conf"; havana_gene "OTTMUSG00000030338.1"; havana_transcript "OTTMUST00000075142.1";
chr10	HAVANA	CDS	81084250	81084362	0	+	1	gene_id "ENSMUSG00000034949.19"; transcript_id "ENSMUST00000137999.2"; gene_type "protein_coding"; gene_name "Zfr2"; transcript_type "protein_coding"; transcript_name "Zfr2-205"; exon_number 1; exon_id "ENSMUSE00000789089.2"; level 1; protein_id "ENSMUSP00000120853.2"; transcript_support_level "3"; mgi_id "MGI:2143792"; tag "mRNA_start_NF"; tag "cds_start_NF"; tag "exp_conf"; havana_gene "OTTMUSG00000030338.1"; havana_transcript "OTTMUST00000075142.1";
chr10	HAVANA	transcript	81084250	81087546	0	+	.	gene_id "ENSMUSG00000034949.19"; transcript_id "ENSMUST00000137999.2"; gene_type "protein_coding"; gene_name "Zfr2"; transcript_type "protein_coding"; transcript_name "Zfr2-205"; level 1; protein_id "ENSMUSP00000120853.2"; transcript_support_level "3"; mgi_id "MGI:2143792"; tag "mRNA_start_NF"; tag "cds_start_NF"; tag "exp_conf"; havana_gene "OTTMUSG00000030338.1"; havana_transcript "OTTMUST00000075142.1";
chr10	HAVANA	exon	81084818	81084912	0	+	.	gene_id "ENSMUSG00000034949.19"; transcript_id "ENSMUST00000117798.8"; gene_type "protein_coding"; gene_name "Zfr2"; transcript_type "protein_coding"; transcript_name "Zfr2-201"; exon_number 14; exon_id "ENSMUSE00001206784.2"; level 2; protein_id "ENSMUSP00000113913.2"; transcript_support_level "5"; mgi_id "MGI:2143792"; tag "basic"; tag "Ensembl_canonical"; tag "GENCODE_Primary"; tag "appris_principal_1"; tag "CCDS"; ccdsid "CCDS48642.1"; havana_gene "OTTMUSG00000030338.1"; havana_transcript "OTTMUST00000075136.1";
chr10	HAVANA	CDS	81084818	81084912	0	+	2	gene_id "ENSMUSG00000034949.19"; transcript_id "ENSMUST00000117798.8"; gene_type "protein_coding"; gene_name "Zfr2"; transcript_type "protein_coding"; transcript_name "Zfr2-201"; exon_number 14; exon_id "ENSMUSE00001206784.2"; level 2; protein_id "ENSMUSP00000113913.2"; transcript_support_level "5"; mgi_id "MGI:2143792"; tag "basic"; tag "Ensembl_canonical"; tag "GENCODE_Primary"; tag "appris_principal_1"; tag "CCDS"; ccdsid "CCDS48642.1"; havana_gene "OTTMUSG00000030338.1"; havana_transcript "OTTMUST00000075136.1";
chr10	HAVANA	exon	81084818	81084912	0	+	.	gene_id "ENSMUSG00000034949.19"; transcript_id "ENSMUST00000132174.8"; gene_type "protein_coding"; gene_name "Zfr2"; transcript_type "retained_intron"; transcript_name "Zfr2-204"; exon_number 13; exon_id "ENSMUSE00001251634.2"; level 2; transcript_support_level "2"; mgi_id "MGI:2143792"; havana_gene "OTTMUSG00000030338.1"; havana_transcript "OTTMUST00000075138.1";
chr10	HAVANA	exon	81084818	81084912	0	+	.	gene_id "ENSMUSG00000034949.19"; transcript_id "ENSMUST00000137999.2"; gene_type "protein_coding"; gene_name "Zfr2"; transcript_type "protein_coding"; transcript_name "Zfr2-205"; exon_number 2; exon_id "ENSMUSE00001206784.2"; level 1; protein_id "ENSMUSP00000120853.2"; transcript_support_level "3"; mgi_id "MGI:2143792"; tag "mRNA_start_NF"; tag "cds_start_NF"; tag "exp_conf"; havana_gene "OTTMUSG00000030338.1"; havana_transcript "OTTMUST00000075142.1";
chr10	HAVANA	CDS	81084818	81084912	0	+	2	gene_id "ENSMUSG00000034949.19"; transcript_id "ENSMUST00000137999.2"; gene_type "protein_coding"; gene_name "Zfr2"; transcript_type "protein_coding"; transcript_name "Zfr2-205"; exon_number 2; exon_id "ENSMUSE00001206784.2"; level 1; protein_id "ENSMUSP00000120853.2"; transcript_support_level "3"; mgi_id "MGI:2143792"; tag "mRNA_start_NF"; tag "cds_start_NF"; tag "exp_conf"; havana_gene "OTTMUSG00000030338.1"; havana_transcript "OTTMUST00000075142.1";
chr10	HAVANA	exon	81084885	81084912	0	+	.	gene_id "ENSMUSG00000034949.19"; transcript_id "ENSMUST00000148029.2"; gene_type "protein_coding"; gene_name "Zfr2"; transcript_type "retained_intron"; transcript_name "Zfr2-207"; exon_number 1; exon_id "ENSMUSE00000820038.2"; level 2; transcript_support_level "3"; mgi_id "MGI:2143792"; havana_gene "OTTMUSG00000030338.1"; havana_transcript "OTTMUST00000075141.1";
chr10	HAVANA	transcript	81084885	81086380	0	+	.	gene_id "ENSMUSG00000034949.19"; transcript_id "ENSMUST00000148029.2"; gene_type "protein_coding"; gene_name "Zfr2"; transcript_type "retained_intron"; transcript_name "Zfr2-207"; level 2; transcript_support_level "3"; mgi_id "MGI:2143792"; havana_gene "OTTMUSG00000030338.1"; havana_transcript "OTTMUST00000075141.1";
chr10	HAVANA	exon	81084999	81085094	0	+	.	gene_id "ENSMUSG00000034949.19"; transcript_id "ENSMUST00000117798.8"; gene_type "protein_coding"; gene_name "Zfr2"; transcript_type "protein_coding"; transcript_name "Zfr2-201"; exon_number 15; exon_id "ENSMUSE00001235747.2"; level 2; protein_id "ENSMUSP00000113913.2"; transcript_support_level "5"; mgi_id "MGI:2143792"; tag "basic"; tag "Ensembl_canonical"; tag "GENCODE_Primary"; tag "appris_principal_1"; tag "CCDS"; ccdsid "CCDS48642.1"; havana_gene "OTTMUSG00000030338.1"; havana_transcript "OTTMUST00000075136.1";
chr10	HAVANA	CDS	81084999	81085094	0	+	0	gene_id "ENSMUSG00000034949.19"; transcript_id "ENSMUST00000117798.8"; gene_type "protein_coding"; gene_name "Zfr2"; transcript_type "protein_coding"; transcript_name "Zfr2-201"; exon_number 15; exon_id "ENSMUSE00001235747.2"; level 2; protein_id "ENSMUSP00000113913.2"; transcript_support_level "5"; mgi_id "MGI:2143792"; tag "basic"; tag "Ensembl_canonical"; tag "GENCODE_Primary"; tag "appris_principal_1"; tag "CCDS"; ccdsid "CCDS48642.1"; havana_gene "OTTMUSG00000030338.1"; havana_transcript "OTTMUST00000075136.1";
chr10	HAVANA	exon	81084999	81085094	0	+	.	gene_id "ENSMUSG00000034949.19"; transcript_id "ENSMUST00000132174.8"; gene_type "protein_coding"; gene_name "Zfr2"; transcript_type "retained_intron"; transcript_name "Zfr2-204"; exon_number 14; exon_id "ENSMUSE00001244923.2"; level 2; transcript_support_level "2"; mgi_id "MGI:2143792"; havana_gene "OTTMUSG00000030338.1"; havana_transcript "OTTMUST00000075138.1";
chr10	HAVANA	exon	81084999	81085094	0	+	.	gene_id "ENSMUSG00000034949.19"; transcript_id "ENSMUST00000137999.2"; gene_type "protein_coding"; gene_name "Zfr2"; transcript_type "protein_coding"; transcript_name "Zfr2-205"; exon_number 3; exon_id "ENSMUSE00001235747.2"; level 1; protein_id "ENSMUSP00000120853.2"; transcript_support_level "3"; mgi_id "MGI:2143792"; tag "mRNA_start_NF"; tag "cds_start_NF"; tag "exp_conf"; havana_gene "OTTMUSG00000030338.1"; havana_transcript "OTTMUST00000075142.1";
chr10	HAVANA	CDS	81084999	81085094	0	+	0	gene_id "ENSMUSG00000034949.19"; transcript_id "ENSMUST00000137999.2"; gene_type "protein_coding"; gene_name "Zfr2"; transcript_type "protein_coding"; transcript_name "Zfr2-205"; exon_number 3; exon_id "ENSMUSE00001235747.2"; level 1; protein_id "ENSMUSP00000120853.2"; transcript_support_level "3"; mgi_id "MGI:2143792"; tag "mRNA_start_NF"; tag "cds_start_NF"; tag "exp_conf"; havana_gene "OTTMUSG00000030338.1"; havana_transcript "OTTMUST00000075142.1";
chr10	HAVANA	exon	81084999	81085094	0	+	.	gene_id "ENSMUSG00000034949.19"; transcript_id "ENSMUST00000148029.2"; gene_type "protein_coding"; gene_name "Zfr2"; transcript_type "retained_intron"; transcript_name "Zfr2-207"; exon_number 2; exon_id "ENSMUSE00001244923.2"; level 2; transcript_support_level "3"; mgi_id "MGI:2143792"; havana_gene "OTTMUSG00000030338.1"; havana_transcript "OTTMUST00000075141.1";
chr10	HAVANA	exon	81085519	81085630	0	+	.	gene_id "ENSMUSG00000034949.19"; transcript_id "ENSMUST00000117798.8"; gene_type "protein_coding"; gene_name "Zfr2"; transcript_type "protein_coding"; transcript_name "Zfr2-201"; exon_number 16; exon_id "ENSMUSE00001244328.2"; level 2; protein_id "ENSMUSP00000113913.2"; transcript_support_level "5"; mgi_id "MGI:2143792"; tag "basic"; tag "Ensembl_canonical"; tag "GENCODE_Primary"; tag "appris_principal_1"; tag "CCDS"; ccdsid "CCDS48642.1"; havana_gene "OTTMUSG00000030338.1"; havana_transcript "OTTMUST00000075136.1";
chr10	HAVANA	CDS	81085519	81085630	0	+	0	gene_id "ENSMUSG00000034949.19"; transcript_id "ENSMUST00000117798.8"; gene_type "protein_coding"; gene_name "Zfr2"; transcript_type "protein_coding"; transcript_name "Zfr2-201"; exon_number 16; exon_id "ENSMUSE00001244328.2"; level 2; protein_id "ENSMUSP00000113913.2"; transcript_support_level "5"; mgi_id "MGI:2143792"; tag "basic"; tag "Ensembl_canonical"; tag "GENCODE_Primary"; tag "appris_principal_1"; tag "CCDS"; ccdsid "CCDS48642.1"; havana_gene "OTTMUSG00000030338.1"; havana_transcript "OTTMUST00000075136.1";
chr10	HAVANA	exon	81085519	81085630	0	+	.	gene_id "ENSMUSG00000034949.19"; transcript_id "ENSMUST00000132174.8"; gene_type "protein_coding"; gene_name "Zfr2"; transcript_type "retained_intron"; transcript_name "Zfr2-204"; exon_number 15; exon_id "ENSMUSE00001249113.2"; level 2; transcript_support_level "2"; mgi_id "MGI:2143792"; havana_gene "OTTMUSG00000030338.1"; havana_transcript "OTTMUST00000075138.1";
chr10	HAVANA	exon	81085519	81085630	0	+	.	gene_id "ENSMUSG00000034949.19"; transcript_id "ENSMUST00000137999.2"; gene_type "protein_coding"; gene_name "Zfr2"; transcript_type "protein_coding"; transcript_name "Zfr2-205"; exon_number 4; exon_id "ENSMUSE00001244328.2"; level 1; protein_id "ENSMUSP00000120853.2"; transcript_support_level "3"; mgi_id "MGI:2143792"; tag "mRNA_start_NF"; tag "cds_start_NF"; tag "exp_conf"; havana_gene "OTTMUSG00000030338.1"; havana_transcript "OTTMUST00000075142.1";
chr10	HAVANA	CDS	81085519	81085630	0	+	0	gene_id "ENSMUSG00000034949.19"; transcript_id "ENSMUST00000137999.2"; gene_type "protein_coding"; gene_name "Zfr2"; transcript_type "protein_coding"; transcript_name "Zfr2-205"; exon_number 4; exon_id "ENSMUSE00001244328.2"; level 1; protein_id "ENSMUSP00000120853.2"; transcript_support_level "3"; mgi_id "MGI:2143792"; tag "mRNA_start_NF"; tag "cds_start_NF"; tag "exp_conf"; havana_gene "OTTMUSG00000030338.1"; havana_transcript "OTTMUST00000075142.1";
chr10	HAVANA	exon	81085519	81086380	0	+	.	gene_id "ENSMUSG00000034949.19"; transcript_id "ENSMUST00000148029.2"; gene_type "protein_coding"; gene_name "Zfr2"; transcript_type "retained_intron"; transcript_name "Zfr2-207"; exon_number 3; exon_id "ENSMUSE00000780778.2"; level 2; transcript_support_level "3"; mgi_id "MGI:2143792"; havana_gene "OTTMUSG00000030338.1"; havana_transcript "OTTMUST00000075141.1";
chr10	HAVANA	exon	81086471	81086568	0	+	.	gene_id "ENSMUSG00000034949.19"; transcript_id "ENSMUST00000117798.8"; gene_type "protein_coding"; gene_name "Zfr2"; transcript_type "protein_coding"; transcript_name "Zfr2-201"; exon_number 17; exon_id "ENSMUSE00001024190.2"; level 2; protein_id "ENSMUSP00000113913.2"; transcript_support_level "5"; mgi_id "MGI:2143792"; tag "basic"; tag "Ensembl_canonical"; tag "GENCODE_Primary"; tag "appris_principal_1"; tag "CCDS"; ccdsid "CCDS48642.1"; havana_gene "OTTMUSG00000030338.1"; havana_transcript "OTTMUST00000075136.1";
chr10	HAVANA	CDS	81086471	81086568	0	+	2	gene_id "ENSMUSG00000034949.19"; transcript_id "ENSMUST00000117798.8"; gene_type "protein_coding"; gene_name "Zfr2"; transcript_type "protein_coding"; transcript_name "Zfr2-201"; exon_number 17; exon_id "ENSMUSE00001024190.2"; level 2; protein_id "ENSMUSP00000113913.2"; transcript_support_level "5"; mgi_id "MGI:2143792"; tag "basic"; tag "Ensembl_canonical"; tag "GENCODE_Primary"; tag "appris_principal_1"; tag "CCDS"; ccdsid "CCDS48642.1"; havana_gene "OTTMUSG00000030338.1"; havana_transcript "OTTMUST00000075136.1";
chr10	HAVANA	exon	81086471	81087955	0	+	.	gene_id "ENSMUSG00000034949.19"; transcript_id "ENSMUST00000132174.8"; gene_type "protein_coding"; gene_name "Zfr2"; transcript_type "retained_intron"; transcript_name "Zfr2-204"; exon_number 16; exon_id "ENSMUSE00000742847.2"; level 2; transcript_support_level "2"; mgi_id "MGI:2143792"; havana_gene "OTTMUSG00000030338.1"; havana_transcript "OTTMUST00000075138.1";
chr10	HAVANA	CDS	81087086	81087201	0	+	2	gene_id "ENSMUSG00000034949.19"; transcript_id "ENSMUST00000137999.2"; gene_type "protein_coding"; gene_name "Zfr2"; transcript_type "protein_coding"; transcript_name "Zfr2-205"; exon_number 5; exon_id "ENSMUSE00000817275.2"; level 1; protein_id "ENSMUSP00000120853.2"; transcript_support_level "3"; mgi_id "MGI:2143792"; tag "mRNA_start_NF"; tag "cds_start_NF"; tag "exp_conf"; havana_gene "OTTMUSG00000030338.1"; havana_transcript "OTTMUST00000075142.1";
chr10	HAVANA	CDS	81087086	81087265	0	+	0	gene_id "ENSMUSG00000034949.19"; transcript_id "ENSMUST00000117798.8"; gene_type "protein_coding"; gene_name "Zfr2"; transcript_type "protein_coding"; transcript_name "Zfr2-201"; exon_number 18; exon_id "ENSMUSE00001031019.2"; level 2; protein_id "ENSMUSP00000113913.2"; transcript_support_level "5"; mgi_id "MGI:2143792"; tag "basic"; tag "Ensembl_canonical"; tag "GENCODE_Primary"; tag "appris_principal_1"; tag "CCDS"; ccdsid "CCDS48642.1"; havana_gene "OTTMUSG00000030338.1"; havana_transcript "OTTMUST00000075136.1";
chr10	HAVANA	exon	81087086	81087546	0	+	.	gene_id "ENSMUSG00000034949.19"; transcript_id "ENSMUST00000137999.2"; gene_type "protein_coding"; gene_name "Zfr2"; transcript_type "protein_coding"; transcript_name "Zfr2-205"; exon_number 5; exon_id "ENSMUSE00000817275.2"; level 1; protein_id "ENSMUSP00000120853.2"; transcript_support_level "3"; mgi_id "MGI:2143792"; tag "mRNA_start_NF"; tag "cds_start_NF"; tag "exp_conf"; havana_gene "OTTMUSG00000030338.1"; havana_transcript "OTTMUST00000075142.1";
chr10	HAVANA	exon	81087086	81087957	0	+	.	gene_id "ENSMUSG00000034949.19"; transcript_id "ENSMUST00000117798.8"; gene_type "protein_coding"; gene_name "Zfr2"; transcript_type "protein_coding"; transcript_name "Zfr2-201"; exon_number 18; exon_id "ENSMUSE00001031019.2"; level 2; protein_id "ENSMUSP00000113913.2"; transcript_support_level "5"; mgi_id "MGI:2143792"; tag "basic"; tag "Ensembl_canonical"; tag "GENCODE_Primary"; tag "appris_principal_1"; tag "CCDS"; ccdsid "CCDS48642.1"; havana_gene "OTTMUSG00000030338.1"; havana_transcript "OTTMUST00000075136.1";
chr10	HAVANA	stop_codon	81087202	81087204	0	+	0	gene_id "ENSMUSG00000034949.19"; transcript_id "ENSMUST00000137999.2"; gene_type "protein_coding"; gene_name "Zfr2"; transcript_type "protein_coding"; transcript_name "Zfr2-205"; exon_number 5; exon_id "ENSMUSE00000817275.2"; level 1; protein_id "ENSMUSP00000120853.2"; transcript_support_level "3"; mgi_id "MGI:2143792"; tag "mRNA_start_NF"; tag "cds_start_NF"; tag "exp_conf"; havana_gene "OTTMUSG00000030338.1"; havana_transcript "OTTMUST00000075142.1";
chr10	HAVANA	UTR	81087202	81087546	0	+	.	gene_id "ENSMUSG00000034949.19"; transcript_id "ENSMUST00000137999.2"; gene_type "protein_coding"; gene_name "Zfr2"; transcript_type "protein_coding"; transcript_name "Zfr2-205"; exon_number 5; exon_id "ENSMUSE00000817275.2"; level 1; protein_id "ENSMUSP00000120853.2"; transcript_support_level "3"; mgi_id "MGI:2143792"; tag "mRNA_start_NF"; tag "cds_start_NF"; tag "exp_conf"; havana_gene "OTTMUSG00000030338.1"; havana_transcript "OTTMUST00000075142.1";
chr10	HAVANA	stop_codon	81087266	81087268	0	+	0	gene_id "ENSMUSG00000034949.19"; transcript_id "ENSMUST00000117798.8"; gene_type "protein_coding"; gene_name "Zfr2"; transcript_type "protein_coding"; transcript_name "Zfr2-201"; exon_number 18; exon_id "ENSMUSE00001031019.2"; level 2; protein_id "ENSMUSP00000113913.2"; transcript_support_level "5"; mgi_id "MGI:2143792"; tag "basic"; tag "Ensembl_canonical"; tag "GENCODE_Primary"; tag "appris_principal_1"; tag "CCDS"; ccdsid "CCDS48642.1"; havana_gene "OTTMUSG00000030338.1"; havana_transcript "OTTMUST00000075136.1";
chr10	HAVANA	UTR	81087266	81087957	0	+	.	gene_id "ENSMUSG00000034949.19"; transcript_id "ENSMUST00000117798.8"; gene_type "protein_coding"; gene_name "Zfr2"; transcript_type "protein_coding"; transcript_name "Zfr2-201"; exon_number 18; exon_id "ENSMUSE00001031019.2"; level 2; protein_id "ENSMUSP00000113913.2"; transcript_support_level "5"; mgi_id "MGI:2143792"; tag "basic"; tag "Ensembl_canonical"; tag "GENCODE_Primary"; tag "appris_principal_1"; tag "CCDS"; ccdsid "CCDS48642.1"; havana_gene "OTTMUSG00000030338.1"; havana_transcript "OTTMUST00000075136.1";
chr10	HAVANA	exon	81088769	81089112	0	+	.	gene_id "ENSMUSG00000004933.18"; transcript_id "ENSMUST00000119547.8"; gene_type "protein_coding"; gene_name "Matk"; transcript_type "protein_coding"; transcript_name "Matk-203"; exon_number 1; exon_id "ENSMUSE00000708687.2"; level 2; protein_id "ENSMUSP00000113576.2"; transcript_support_level "1"; mgi_id "MGI:99259"; tag "basic"; tag "appris_alternative_1"; tag "CCDS"; ccdsid "CCDS70078.1"; havana_gene "OTTMUSG00000030346.1"; havana_transcript "OTTMUST00000075178.1";
chr10	HAVANA	UTR	81088769	81089112	0	+	.	gene_id "ENSMUSG00000004933.18"; transcript_id "ENSMUST00000119547.8"; gene_type "protein_coding"; gene_name "Matk"; transcript_type "protein_coding"; transcript_name "Matk-203"; exon_number 1; exon_id "ENSMUSE00000708687.2"; level 2; protein_id "ENSMUSP00000113576.2"; transcript_support_level "1"; mgi_id "MGI:99259"; tag "basic"; tag "appris_alternative_1"; tag "CCDS"; ccdsid "CCDS70078.1"; havana_gene "OTTMUSG00000030346.1"; havana_transcript "OTTMUST00000075178.1";
chr10	ENSEMBL_gcm37	exon	81088769	81089112	0.109594556658475	+	.	gene_id "ENSMUSG00000004933.18"; transcript_id "ENSMUSG00000004933.18_tx_23"; exon_id "chr10_81088769_81089112_+"; exonnum "1"; txlen "2213";
chr10	ENSEMBL_gcm37	exon	81088769	81089112	0.109594556658475	+	.	gene_id "ENSMUSG00000004933.18"; transcript_id "ENSMUSG00000004933.18_tx_24"; exon_id "chr10_81088769_81089112_+"; exonnum "1"; txlen "2216";
chr10	HAVANA	transcript	81088769	81098819	0	+	.	gene_id "ENSMUSG00000004933.18"; transcript_id "ENSMUST00000119547.8"; gene_type "protein_coding"; gene_name "Matk"; transcript_type "protein_coding"; transcript_name "Matk-203"; level 2; protein_id "ENSMUSP00000113576.2"; transcript_support_level "1"; mgi_id "MGI:99259"; tag "basic"; tag "appris_alternative_1"; tag "CCDS"; ccdsid "CCDS70078.1"; havana_gene "OTTMUSG00000030346.1"; havana_transcript "OTTMUST00000075178.1";
chr10	HAVANA	gene	81088769	81099199	0	+	.	gene_id "ENSMUSG00000004933.18"; gene_type "protein_coding"; gene_name "Matk"; level 2; mgi_id "MGI:99259"; havana_gene "OTTMUSG00000030346.1";
chr10	sragcm37_mid	exon	81089370	81089564	0.109594556658475	+	.	gene_id "ENSMUSG00000004933.18"; transcript_id "ENSMUSG00000004933.18_tx_23"; exon_id "chr10_81089370_81089564_+"; exonnum "2"; txlen "2213";
chr10	sragcm37_mid	exon	81089370	81089564	0.109594556658475	+	.	gene_id "ENSMUSG00000004933.18"; transcript_id "ENSMUSG00000004933.18_tx_24"; exon_id "chr10_81089370_81089564_+"; exonnum "2"; txlen "2216";
chr10	sragcm37_mid	exon	81090688	81090799	0.109594556658475	+	.	gene_id "ENSMUSG00000004933.18"; transcript_id "ENSMUSG00000004933.18_tx_23"; exon_id "chr10_81090688_81090799_+"; exonnum "3"; txlen "2213";
chr10	sragcm37_mid	exon	81090688	81090799	0.109594556658475	+	.	gene_id "ENSMUSG00000004933.18"; transcript_id "ENSMUSG00000004933.18_tx_24"; exon_id "chr10_81090688_81090799_+"; exonnum "3"; txlen "2216";
chr10	HAVANA	exon	81093133	81093408	0	+	.	gene_id "ENSMUSG00000004933.18"; transcript_id "ENSMUST00000117488.8"; gene_type "protein_coding"; gene_name "Matk"; transcript_type "protein_coding"; transcript_name "Matk-202"; exon_number 1; exon_id "ENSMUSE00000713763.2"; level 2; protein_id "ENSMUSP00000113221.2"; transcript_support_level "1"; mgi_id "MGI:99259"; tag "basic"; tag "Ensembl_canonical"; tag "GENCODE_Primary"; tag "CCDS"; ccdsid "CCDS24048.1"; havana_gene "OTTMUSG00000030346.1"; havana_transcript "OTTMUST00000075185.1";
chr10	HAVANA	UTR	81093133	81093408	0	+	.	gene_id "ENSMUSG00000004933.18"; transcript_id "ENSMUST00000117488.8"; gene_type "protein_coding"; gene_name "Matk"; transcript_type "protein_coding"; transcript_name "Matk-202"; exon_number 1; exon_id "ENSMUSE00000713763.2"; level 2; protein_id "ENSMUSP00000113221.2"; transcript_support_level "1"; mgi_id "MGI:99259"; tag "basic"; tag "Ensembl_canonical"; tag "GENCODE_Primary"; tag "CCDS"; ccdsid "CCDS24048.1"; havana_gene "OTTMUSG00000030346.1"; havana_transcript "OTTMUST00000075185.1";
chr10	HAVANA	exon	81093133	81093408	0	+	.	gene_id "ENSMUSG00000004933.18"; transcript_id "ENSMUST00000105328.10"; gene_type "protein_coding"; gene_name "Matk"; transcript_type "protein_coding"; transcript_name "Matk-201"; exon_number 1; exon_id "ENSMUSE00000713763.2"; level 2; protein_id "ENSMUSP00000100965.4"; transcript_support_level "1"; mgi_id "MGI:99259"; tag "alternative_5_UTR"; tag "basic"; tag "appris_alternative_1"; tag "CCDS"; ccdsid "CCDS70078.1"; havana_gene "OTTMUSG00000030346.1"; havana_transcript "OTTMUST00000075180.1";
chr10	HAVANA	UTR	81093133	81093408	0	+	.	gene_id "ENSMUSG00000004933.18"; transcript_id "ENSMUST00000105328.10"; gene_type "protein_coding"; gene_name "Matk"; transcript_type "protein_coding"; transcript_name "Matk-201"; exon_number 1; exon_id "ENSMUSE00000713763.2"; level 2; protein_id "ENSMUSP00000100965.4"; transcript_support_level "1"; mgi_id "MGI:99259"; tag "alternative_5_UTR"; tag "basic"; tag "appris_alternative_1"; tag "CCDS"; ccdsid "CCDS70078.1"; havana_gene "OTTMUSG00000030346.1"; havana_transcript "OTTMUST00000075180.1";
chr10	HAVANA	exon	81093133	81093408	0	+	.	gene_id "ENSMUSG00000004933.18"; transcript_id "ENSMUST00000128576.8"; gene_type "protein_coding"; gene_name "Matk"; transcript_type "nonsense_mediated_decay"; transcript_name "Matk-207"; exon_number 1; exon_id "ENSMUSE00000713763.2"; level 2; protein_id "ENSMUSP00000122445.2"; transcript_support_level "1"; mgi_id "MGI:99259"; havana_gene "OTTMUSG00000030346.1"; havana_transcript "OTTMUST00000075184.1";
chr10	HAVANA	UTR	81093133	81093408	0	+	.	gene_id "ENSMUSG00000004933.18"; transcript_id "ENSMUST00000128576.8"; gene_type "protein_coding"; gene_name "Matk"; transcript_type "nonsense_mediated_decay"; transcript_name "Matk-207"; exon_number 1; exon_id "ENSMUSE00000713763.2"; level 2; protein_id "ENSMUSP00000122445.2"; transcript_support_level "1"; mgi_id "MGI:99259"; havana_gene "OTTMUSG00000030346.1"; havana_transcript "OTTMUST00000075184.1";
chr10	HAVANA	transcript	81093133	81098815	0	+	.	gene_id "ENSMUSG00000004933.18"; transcript_id "ENSMUST00000117488.8"; gene_type "protein_coding"; gene_name "Matk"; transcript_type "protein_coding"; transcript_name "Matk-202"; level 2; protein_id "ENSMUSP00000113221.2"; transcript_support_level "1"; mgi_id "MGI:99259"; tag "basic"; tag "Ensembl_canonical"; tag "GENCODE_Primary"; tag "CCDS"; ccdsid "CCDS24048.1"; havana_gene "OTTMUSG00000030346.1"; havana_transcript "OTTMUST00000075185.1";
chr10	HAVANA	transcript	81093133	81099199	0	+	.	gene_id "ENSMUSG00000004933.18"; transcript_id "ENSMUST00000105328.10"; gene_type "protein_coding"; gene_name "Matk"; transcript_type "protein_coding"; transcript_name "Matk-201"; level 2; protein_id "ENSMUSP00000100965.4"; transcript_support_level "1"; mgi_id "MGI:99259"; tag "alternative_5_UTR"; tag "basic"; tag "appris_alternative_1"; tag "CCDS"; ccdsid "CCDS70078.1"; havana_gene "OTTMUSG00000030346.1"; havana_transcript "OTTMUST00000075180.1";
chr10	HAVANA	transcript	81093133	81099199	0	+	.	gene_id "ENSMUSG00000004933.18"; transcript_id "ENSMUST00000128576.8"; gene_type "protein_coding"; gene_name "Matk"; transcript_type "nonsense_mediated_decay"; transcript_name "Matk-207"; level 2; protein_id "ENSMUSP00000122445.2"; transcript_support_level "1"; mgi_id "MGI:99259"; havana_gene "OTTMUSG00000030346.1"; havana_transcript "OTTMUST00000075184.1";
chr10	HAVANA	exon	81093139	81093408	0	+	.	gene_id "ENSMUSG00000004933.18"; transcript_id "ENSMUST00000121205.8"; gene_type "protein_coding"; gene_name "Matk"; transcript_type "protein_coding"; transcript_name "Matk-205"; exon_number 1; exon_id "ENSMUSE00000715430.2"; level 2; protein_id "ENSMUSP00000113043.2"; transcript_support_level "1"; mgi_id "MGI:99259"; tag "basic"; tag "appris_principal_4"; tag "CCDS"; ccdsid "CCDS70077.1"; havana_gene "OTTMUSG00000030346.1"; havana_transcript "OTTMUST00000075183.1";
chr10	HAVANA	UTR	81093139	81093408	0	+	.	gene_id "ENSMUSG00000004933.18"; transcript_id "ENSMUST00000121205.8"; gene_type "protein_coding"; gene_name "Matk"; transcript_type "protein_coding"; transcript_name "Matk-205"; exon_number 1; exon_id "ENSMUSE00000715430.2"; level 2; protein_id "ENSMUSP00000113043.2"; transcript_support_level "1"; mgi_id "MGI:99259"; tag "basic"; tag "appris_principal_4"; tag "CCDS"; ccdsid "CCDS70077.1"; havana_gene "OTTMUSG00000030346.1"; havana_transcript "OTTMUST00000075183.1";
chr10	HAVANA	transcript	81093139	81098815	0	+	.	gene_id "ENSMUSG00000004933.18"; transcript_id "ENSMUST00000121205.8"; gene_type "protein_coding"; gene_name "Matk"; transcript_type "protein_coding"; transcript_name "Matk-205"; level 2; protein_id "ENSMUSP00000113043.2"; transcript_support_level "1"; mgi_id "MGI:99259"; tag "basic"; tag "appris_principal_4"; tag "CCDS"; ccdsid "CCDS70077.1"; havana_gene "OTTMUSG00000030346.1"; havana_transcript "OTTMUST00000075183.1";
chr10	HAVANA	exon	81093176	81093408	0	+	.	gene_id "ENSMUSG00000004933.18"; transcript_id "ENSMUST00000150605.8"; gene_type "protein_coding"; gene_name "Matk"; transcript_type "retained_intron"; transcript_name "Matk-210"; exon_number 1; exon_id "ENSMUSE00000738591.2"; level 2; transcript_support_level "1"; mgi_id "MGI:99259"; havana_gene "OTTMUSG00000030346.1"; havana_transcript "OTTMUST00000075181.1";
chr10	HAVANA	transcript	81093176	81098819	0	+	.	gene_id "ENSMUSG00000004933.18"; transcript_id "ENSMUST00000150605.8"; gene_type "protein_coding"; gene_name "Matk"; transcript_type "retained_intron"; transcript_name "Matk-210"; level 2; transcript_support_level "1"; mgi_id "MGI:99259"; havana_gene "OTTMUSG00000030346.1"; havana_transcript "OTTMUST00000075181.1";
chr10	HAVANA	exon	81093282	81093408	0	+	.	gene_id "ENSMUSG00000004933.18"; transcript_id "ENSMUST00000126720.8"; gene_type "protein_coding"; gene_name "Matk"; transcript_type "retained_intron"; transcript_name "Matk-206"; exon_number 1; exon_id "ENSMUSE00000665837.4"; level 2; transcript_support_level "1"; mgi_id "MGI:99259"; havana_gene "OTTMUSG00000030346.1"; havana_transcript "OTTMUST00000075182.1";
chr10	HAVANA	transcript	81093282	81096360	0	+	.	gene_id "ENSMUSG00000004933.18"; transcript_id "ENSMUST00000126720.8"; gene_type "protein_coding"; gene_name "Matk"; transcript_type "retained_intron"; transcript_name "Matk-206"; level 2; transcript_support_level "1"; mgi_id "MGI:99259"; havana_gene "OTTMUSG00000030346.1"; havana_transcript "OTTMUST00000075182.1";
chr10	HAVANA	exon	81093664	81093804	0	+	.	gene_id "ENSMUSG00000004933.18"; transcript_id "ENSMUST00000130282.8"; gene_type "protein_coding"; gene_name "Matk"; transcript_type "protein_coding"; transcript_name "Matk-208"; exon_number 1; exon_id "ENSMUSE00000776154.2"; level 2; protein_id "ENSMUSP00000114233.2"; transcript_support_level "3"; mgi_id "MGI:99259"; tag "mRNA_end_NF"; tag "cds_end_NF"; tag "alternative_5_UTR"; havana_gene "OTTMUSG00000030346.1"; havana_transcript "OTTMUST00000075211.1";
chr10	HAVANA	UTR	81093664	81093804	0	+	.	gene_id "ENSMUSG00000004933.18"; transcript_id "ENSMUST00000130282.8"; gene_type "protein_coding"; gene_name "Matk"; transcript_type "protein_coding"; transcript_name "Matk-208"; exon_number 1; exon_id "ENSMUSE00000776154.2"; level 2; protein_id "ENSMUSP00000114233.2"; transcript_support_level "3"; mgi_id "MGI:99259"; tag "mRNA_end_NF"; tag "cds_end_NF"; tag "alternative_5_UTR"; havana_gene "OTTMUSG00000030346.1"; havana_transcript "OTTMUST00000075211.1";
chr10	HAVANA	transcript	81093664	81095487	0	+	.	gene_id "ENSMUSG00000004933.18"; transcript_id "ENSMUST00000130282.8"; gene_type "protein_coding"; gene_name "Matk"; transcript_type "protein_coding"; transcript_name "Matk-208"; level 2; protein_id "ENSMUSP00000114233.2"; transcript_support_level "3"; mgi_id "MGI:99259"; tag "mRNA_end_NF"; tag "cds_end_NF"; tag "alternative_5_UTR"; havana_gene "OTTMUSG00000030346.1"; havana_transcript "OTTMUST00000075211.1";
chr10	HAVANA	exon	81093752	81093804	0	+	.	gene_id "ENSMUSG00000004933.18"; transcript_id "ENSMUST00000120265.2"; gene_type "protein_coding"; gene_name "Matk"; transcript_type "protein_coding"; transcript_name "Matk-204"; exon_number 1; exon_id "ENSMUSE00000721506.2"; level 2; protein_id "ENSMUSP00000113666.2"; transcript_support_level "5"; mgi_id "MGI:99259"; tag "alternative_5_UTR"; tag "basic"; tag "appris_principal_4"; tag "CCDS"; ccdsid "CCDS70077.1"; havana_gene "OTTMUSG00000030346.1"; havana_transcript "OTTMUST00000075210.1";
chr10	HAVANA	UTR	81093752	81093804	0	+	.	gene_id "ENSMUSG00000004933.18"; transcript_id "ENSMUST00000120265.2"; gene_type "protein_coding"; gene_name "Matk"; transcript_type "protein_coding"; transcript_name "Matk-204"; exon_number 1; exon_id "ENSMUSE00000721506.2"; level 2; protein_id "ENSMUSP00000113666.2"; transcript_support_level "5"; mgi_id "MGI:99259"; tag "alternative_5_UTR"; tag "basic"; tag "appris_principal_4"; tag "CCDS"; ccdsid "CCDS70077.1"; havana_gene "OTTMUSG00000030346.1"; havana_transcript "OTTMUST00000075210.1";
chr10	HAVANA	transcript	81093752	81098809	0	+	.	gene_id "ENSMUSG00000004933.18"; transcript_id "ENSMUST00000120265.2"; gene_type "protein_coding"; gene_name "Matk"; transcript_type "protein_coding"; transcript_name "Matk-204"; level 2; protein_id "ENSMUSP00000113666.2"; transcript_support_level "5"; mgi_id "MGI:99259"; tag "alternative_5_UTR"; tag "basic"; tag "appris_principal_4"; tag "CCDS"; ccdsid "CCDS70077.1"; havana_gene "OTTMUSG00000030346.1"; havana_transcript "OTTMUST00000075210.1";
chr10	HAVANA	UTR	81094003	81094069	0	+	.	gene_id "ENSMUSG00000004933.18"; transcript_id "ENSMUST00000117488.8"; gene_type "protein_coding"; gene_name "Matk"; transcript_type "protein_coding"; transcript_name "Matk-202"; exon_number 2; exon_id "ENSMUSE00000719796.2"; level 2; protein_id "ENSMUSP00000113221.2"; transcript_support_level "1"; mgi_id "MGI:99259"; tag "basic"; tag "Ensembl_canonical"; tag "GENCODE_Primary"; tag "CCDS"; ccdsid "CCDS24048.1"; havana_gene "OTTMUSG00000030346.1"; havana_transcript "OTTMUST00000075185.1";
chr10	HAVANA	exon	81094003	81094138	0	+	.	gene_id "ENSMUSG00000004933.18"; transcript_id "ENSMUST00000117488.8"; gene_type "protein_coding"; gene_name "Matk"; transcript_type "protein_coding"; transcript_name "Matk-202"; exon_number 2; exon_id "ENSMUSE00000719796.2"; level 2; protein_id "ENSMUSP00000113221.2"; transcript_support_level "1"; mgi_id "MGI:99259"; tag "basic"; tag "Ensembl_canonical"; tag "GENCODE_Primary"; tag "CCDS"; ccdsid "CCDS24048.1"; havana_gene "OTTMUSG00000030346.1"; havana_transcript "OTTMUST00000075185.1";
chr10	HAVANA	exon	81094049	81094138	0	+	.	gene_id "ENSMUSG00000004933.18"; transcript_id "ENSMUST00000151660.8"; gene_type "protein_coding"; gene_name "Matk"; transcript_type "retained_intron"; transcript_name "Matk-211"; exon_number 1; exon_id "ENSMUSE00000772663.2"; level 2; transcript_support_level "1"; mgi_id "MGI:99259"; havana_gene "OTTMUSG00000030346.1"; havana_transcript "OTTMUST00000075212.1";
chr10	HAVANA	transcript	81094049	81098747	0	+	.	gene_id "ENSMUSG00000004933.18"; transcript_id "ENSMUST00000151660.8"; gene_type "protein_coding"; gene_name "Matk"; transcript_type "retained_intron"; transcript_name "Matk-211"; level 2; transcript_support_level "1"; mgi_id "MGI:99259"; havana_gene "OTTMUSG00000030346.1"; havana_transcript "OTTMUST00000075212.1";
chr10	HAVANA	start_codon	81094070	81094072	0	+	0	gene_id "ENSMUSG00000004933.18"; transcript_id "ENSMUST00000117488.8"; gene_type "protein_coding"; gene_name "Matk"; transcript_type "protein_coding"; transcript_name "Matk-202"; exon_number 2; exon_id "ENSMUSE00000719796.2"; level 2; protein_id "ENSMUSP00000113221.2"; transcript_support_level "1"; mgi_id "MGI:99259"; tag "basic"; tag "Ensembl_canonical"; tag "GENCODE_Primary"; tag "CCDS"; ccdsid "CCDS24048.1"; havana_gene "OTTMUSG00000030346.1"; havana_transcript "OTTMUST00000075185.1";
chr10	HAVANA	CDS	81094070	81094138	0	+	0	gene_id "ENSMUSG00000004933.18"; transcript_id "ENSMUST00000117488.8"; gene_type "protein_coding"; gene_name "Matk"; transcript_type "protein_coding"; transcript_name "Matk-202"; exon_number 2; exon_id "ENSMUSE00000719796.2"; level 2; protein_id "ENSMUSP00000113221.2"; transcript_support_level "1"; mgi_id "MGI:99259"; tag "basic"; tag "Ensembl_canonical"; tag "GENCODE_Primary"; tag "CCDS"; ccdsid "CCDS24048.1"; havana_gene "OTTMUSG00000030346.1"; havana_transcript "OTTMUST00000075185.1";
chr10	HAVANA	UTR	81094314	81094364	0	+	.	gene_id "ENSMUSG00000004933.18"; transcript_id "ENSMUST00000119547.8"; gene_type "protein_coding"; gene_name "Matk"; transcript_type "protein_coding"; transcript_name "Matk-203"; exon_number 2; exon_id "ENSMUSE00001248258.2"; level 2; protein_id "ENSMUSP00000113576.2"; transcript_support_level "1"; mgi_id "MGI:99259"; tag "basic"; tag "appris_alternative_1"; tag "CCDS"; ccdsid "CCDS70078.1"; havana_gene "OTTMUSG00000030346.1"; havana_transcript "OTTMUST00000075178.1";
chr10	HAVANA	UTR	81094314	81094364	0	+	.	gene_id "ENSMUSG00000004933.18"; transcript_id "ENSMUST00000105328.10"; gene_type "protein_coding"; gene_name "Matk"; transcript_type "protein_coding"; transcript_name "Matk-201"; exon_number 2; exon_id "ENSMUSE00001248258.2"; level 2; protein_id "ENSMUSP00000100965.4"; transcript_support_level "1"; mgi_id "MGI:99259"; tag "alternative_5_UTR"; tag "basic"; tag "appris_alternative_1"; tag "CCDS"; ccdsid "CCDS70078.1"; havana_gene "OTTMUSG00000030346.1"; havana_transcript "OTTMUST00000075180.1";
chr10	HAVANA	UTR	81094314	81094364	0	+	.	gene_id "ENSMUSG00000004933.18"; transcript_id "ENSMUST00000128576.8"; gene_type "protein_coding"; gene_name "Matk"; transcript_type "nonsense_mediated_decay"; transcript_name "Matk-207"; exon_number 2; exon_id "ENSMUSE00001248258.2"; level 2; protein_id "ENSMUSP00000122445.2"; transcript_support_level "1"; mgi_id "MGI:99259"; havana_gene "OTTMUSG00000030346.1"; havana_transcript "OTTMUST00000075184.1";
chr10	HAVANA	UTR	81094314	81094364	0	+	.	gene_id "ENSMUSG00000004933.18"; transcript_id "ENSMUST00000121205.8"; gene_type "protein_coding"; gene_name "Matk"; transcript_type "protein_coding"; transcript_name "Matk-205"; exon_number 2; exon_id "ENSMUSE00001248258.2"; level 2; protein_id "ENSMUSP00000113043.2"; transcript_support_level "1"; mgi_id "MGI:99259"; tag "basic"; tag "appris_principal_4"; tag "CCDS"; ccdsid "CCDS70077.1"; havana_gene "OTTMUSG00000030346.1"; havana_transcript "OTTMUST00000075183.1";
chr10	HAVANA	UTR	81094314	81094364	0	+	.	gene_id "ENSMUSG00000004933.18"; transcript_id "ENSMUST00000130282.8"; gene_type "protein_coding"; gene_name "Matk"; transcript_type "protein_coding"; transcript_name "Matk-208"; exon_number 2; exon_id "ENSMUSE00001248258.2"; level 2; protein_id "ENSMUSP00000114233.2"; transcript_support_level "3"; mgi_id "MGI:99259"; tag "mRNA_end_NF"; tag "cds_end_NF"; tag "alternative_5_UTR"; havana_gene "OTTMUSG00000030346.1"; havana_transcript "OTTMUST00000075211.1";
chr10	HAVANA	UTR	81094314	81094364	0	+	.	gene_id "ENSMUSG00000004933.18"; transcript_id "ENSMUST00000120265.2"; gene_type "protein_coding"; gene_name "Matk"; transcript_type "protein_coding"; transcript_name "Matk-204"; exon_number 2; exon_id "ENSMUSE00001248258.2"; level 2; protein_id "ENSMUSP00000113666.2"; transcript_support_level "5"; mgi_id "MGI:99259"; tag "alternative_5_UTR"; tag "basic"; tag "appris_principal_4"; tag "CCDS"; ccdsid "CCDS70077.1"; havana_gene "OTTMUSG00000030346.1"; havana_transcript "OTTMUST00000075210.1";
chr10	HAVANA	exon	81094314	81094373	0	+	.	gene_id "ENSMUSG00000004933.18"; transcript_id "ENSMUST00000119547.8"; gene_type "protein_coding"; gene_name "Matk"; transcript_type "protein_coding"; transcript_name "Matk-203"; exon_number 2; exon_id "ENSMUSE00001248258.2"; level 2; protein_id "ENSMUSP00000113576.2"; transcript_support_level "1"; mgi_id "MGI:99259"; tag "basic"; tag "appris_alternative_1"; tag "CCDS"; ccdsid "CCDS70078.1"; havana_gene "OTTMUSG00000030346.1"; havana_transcript "OTTMUST00000075178.1";
chr10	HAVANA	exon	81094314	81094373	0	+	.	gene_id "ENSMUSG00000004933.18"; transcript_id "ENSMUST00000117488.8"; gene_type "protein_coding"; gene_name "Matk"; transcript_type "protein_coding"; transcript_name "Matk-202"; exon_number 3; exon_id "ENSMUSE00001256184.2"; level 2; protein_id "ENSMUSP00000113221.2"; transcript_support_level "1"; mgi_id "MGI:99259"; tag "basic"; tag "Ensembl_canonical"; tag "GENCODE_Primary"; tag "CCDS"; ccdsid "CCDS24048.1"; havana_gene "OTTMUSG00000030346.1"; havana_transcript "OTTMUST00000075185.1";
chr10	HAVANA	CDS	81094314	81094373	0	+	0	gene_id "ENSMUSG00000004933.18"; transcript_id "ENSMUST00000117488.8"; gene_type "protein_coding"; gene_name "Matk"; transcript_type "protein_coding"; transcript_name "Matk-202"; exon_number 3; exon_id "ENSMUSE00001256184.2"; level 2; protein_id "ENSMUSP00000113221.2"; transcript_support_level "1"; mgi_id "MGI:99259"; tag "basic"; tag "Ensembl_canonical"; tag "GENCODE_Primary"; tag "CCDS"; ccdsid "CCDS24048.1"; havana_gene "OTTMUSG00000030346.1"; havana_transcript "OTTMUST00000075185.1";
chr10	HAVANA	exon	81094314	81094373	0	+	.	gene_id "ENSMUSG00000004933.18"; transcript_id "ENSMUST00000105328.10"; gene_type "protein_coding"; gene_name "Matk"; transcript_type "protein_coding"; transcript_name "Matk-201"; exon_number 2; exon_id "ENSMUSE00001248258.2"; level 2; protein_id "ENSMUSP00000100965.4"; transcript_support_level "1"; mgi_id "MGI:99259"; tag "alternative_5_UTR"; tag "basic"; tag "appris_alternative_1"; tag "CCDS"; ccdsid "CCDS70078.1"; havana_gene "OTTMUSG00000030346.1"; havana_transcript "OTTMUST00000075180.1";
chr10	HAVANA	exon	81094314	81094373	0	+	.	gene_id "ENSMUSG00000004933.18"; transcript_id "ENSMUST00000128576.8"; gene_type "protein_coding"; gene_name "Matk"; transcript_type "nonsense_mediated_decay"; transcript_name "Matk-207"; exon_number 2; exon_id "ENSMUSE00001248258.2"; level 2; protein_id "ENSMUSP00000122445.2"; transcript_support_level "1"; mgi_id "MGI:99259"; havana_gene "OTTMUSG00000030346.1"; havana_transcript "OTTMUST00000075184.1";
chr10	HAVANA	exon	81094314	81094373	0	+	.	gene_id "ENSMUSG00000004933.18"; transcript_id "ENSMUST00000121205.8"; gene_type "protein_coding"; gene_name "Matk"; transcript_type "protein_coding"; transcript_name "Matk-205"; exon_number 2; exon_id "ENSMUSE00001248258.2"; level 2; protein_id "ENSMUSP00000113043.2"; transcript_support_level "1"; mgi_id "MGI:99259"; tag "basic"; tag "appris_principal_4"; tag "CCDS"; ccdsid "CCDS70077.1"; havana_gene "OTTMUSG00000030346.1"; havana_transcript "OTTMUST00000075183.1";
chr10	HAVANA	exon	81094314	81094373	0	+	.	gene_id "ENSMUSG00000004933.18"; transcript_id "ENSMUST00000150605.8"; gene_type "protein_coding"; gene_name "Matk"; transcript_type "retained_intron"; transcript_name "Matk-210"; exon_number 2; exon_id "ENSMUSE00001216790.2"; level 2; transcript_support_level "1"; mgi_id "MGI:99259"; havana_gene "OTTMUSG00000030346.1"; havana_transcript "OTTMUST00000075181.1";
chr10	HAVANA	exon	81094314	81094373	0	+	.	gene_id "ENSMUSG00000004933.18"; transcript_id "ENSMUST00000126720.8"; gene_type "protein_coding"; gene_name "Matk"; transcript_type "retained_intron"; transcript_name "Matk-206"; exon_number 2; exon_id "ENSMUSE00001216790.2"; level 2; transcript_support_level "1"; mgi_id "MGI:99259"; havana_gene "OTTMUSG00000030346.1"; havana_transcript "OTTMUST00000075182.1";
chr10	HAVANA	exon	81094314	81094373	0	+	.	gene_id "ENSMUSG00000004933.18"; transcript_id "ENSMUST00000130282.8"; gene_type "protein_coding"; gene_name "Matk"; transcript_type "protein_coding"; transcript_name "Matk-208"; exon_number 2; exon_id "ENSMUSE00001248258.2"; level 2; protein_id "ENSMUSP00000114233.2"; transcript_support_level "3"; mgi_id "MGI:99259"; tag "mRNA_end_NF"; tag "cds_end_NF"; tag "alternative_5_UTR"; havana_gene "OTTMUSG00000030346.1"; havana_transcript "OTTMUST00000075211.1";
chr10	HAVANA	exon	81094314	81094373	0	+	.	gene_id "ENSMUSG00000004933.18"; transcript_id "ENSMUST00000120265.2"; gene_type "protein_coding"; gene_name "Matk"; transcript_type "protein_coding"; transcript_name "Matk-204"; exon_number 2; exon_id "ENSMUSE00001248258.2"; level 2; protein_id "ENSMUSP00000113666.2"; transcript_support_level "5"; mgi_id "MGI:99259"; tag "alternative_5_UTR"; tag "basic"; tag "appris_principal_4"; tag "CCDS"; ccdsid "CCDS70077.1"; havana_gene "OTTMUSG00000030346.1"; havana_transcript "OTTMUST00000075210.1";
chr10	HAVANA	exon	81094314	81094373	0	+	.	gene_id "ENSMUSG00000004933.18"; transcript_id "ENSMUST00000151660.8"; gene_type "protein_coding"; gene_name "Matk"; transcript_type "retained_intron"; transcript_name "Matk-211"; exon_number 2; exon_id "ENSMUSE00001216790.2"; level 2; transcript_support_level "1"; mgi_id "MGI:99259"; havana_gene "OTTMUSG00000030346.1"; havana_transcript "OTTMUST00000075212.1";
chr10	ENSEMBL_gcm37	exon	81094314	81094373	0.109594556658475	+	.	gene_id "ENSMUSG00000004933.18"; transcript_id "ENSMUSG00000004933.18_tx_23"; exon_id "chr10_81094314_81094373_+"; exonnum "4"; txlen "2213";
chr10	ENSEMBL_gcm37	exon	81094314	81094373	0.109594556658475	+	.	gene_id "ENSMUSG00000004933.18"; transcript_id "ENSMUSG00000004933.18_tx_24"; exon_id "chr10_81094314_81094373_+"; exonnum "4"; txlen "2216";
chr10	HAVANA	start_codon	81094365	81094367	0	+	0	gene_id "ENSMUSG00000004933.18"; transcript_id "ENSMUST00000119547.8"; gene_type "protein_coding"; gene_name "Matk"; transcript_type "protein_coding"; transcript_name "Matk-203"; exon_number 2; exon_id "ENSMUSE00001248258.2"; level 2; protein_id "ENSMUSP00000113576.2"; transcript_support_level "1"; mgi_id "MGI:99259"; tag "basic"; tag "appris_alternative_1"; tag "CCDS"; ccdsid "CCDS70078.1"; havana_gene "OTTMUSG00000030346.1"; havana_transcript "OTTMUST00000075178.1";
chr10	HAVANA	start_codon	81094365	81094367	0	+	0	gene_id "ENSMUSG00000004933.18"; transcript_id "ENSMUST00000105328.10"; gene_type "protein_coding"; gene_name "Matk"; transcript_type "protein_coding"; transcript_name "Matk-201"; exon_number 2; exon_id "ENSMUSE00001248258.2"; level 2; protein_id "ENSMUSP00000100965.4"; transcript_support_level "1"; mgi_id "MGI:99259"; tag "alternative_5_UTR"; tag "basic"; tag "appris_alternative_1"; tag "CCDS"; ccdsid "CCDS70078.1"; havana_gene "OTTMUSG00000030346.1"; havana_transcript "OTTMUST00000075180.1";
chr10	HAVANA	start_codon	81094365	81094367	0	+	0	gene_id "ENSMUSG00000004933.18"; transcript_id "ENSMUST00000128576.8"; gene_type "protein_coding"; gene_name "Matk"; transcript_type "nonsense_mediated_decay"; transcript_name "Matk-207"; exon_number 2; exon_id "ENSMUSE00001248258.2"; level 2; protein_id "ENSMUSP00000122445.2"; transcript_support_level "1"; mgi_id "MGI:99259"; havana_gene "OTTMUSG00000030346.1"; havana_transcript "OTTMUST00000075184.1";
chr10	HAVANA	start_codon	81094365	81094367	0	+	0	gene_id "ENSMUSG00000004933.18"; transcript_id "ENSMUST00000121205.8"; gene_type "protein_coding"; gene_name "Matk"; transcript_type "protein_coding"; transcript_name "Matk-205"; exon_number 2; exon_id "ENSMUSE00001248258.2"; level 2; protein_id "ENSMUSP00000113043.2"; transcript_support_level "1"; mgi_id "MGI:99259"; tag "basic"; tag "appris_principal_4"; tag "CCDS"; ccdsid "CCDS70077.1"; havana_gene "OTTMUSG00000030346.1"; havana_transcript "OTTMUST00000075183.1";
chr10	HAVANA	start_codon	81094365	81094367	0	+	0	gene_id "ENSMUSG00000004933.18"; transcript_id "ENSMUST00000130282.8"; gene_type "protein_coding"; gene_name "Matk"; transcript_type "protein_coding"; transcript_name "Matk-208"; exon_number 2; exon_id "ENSMUSE00001248258.2"; level 2; protein_id "ENSMUSP00000114233.2"; transcript_support_level "3"; mgi_id "MGI:99259"; tag "mRNA_end_NF"; tag "cds_end_NF"; tag "alternative_5_UTR"; havana_gene "OTTMUSG00000030346.1"; havana_transcript "OTTMUST00000075211.1";
chr10	HAVANA	start_codon	81094365	81094367	0	+	0	gene_id "ENSMUSG00000004933.18"; transcript_id "ENSMUST00000120265.2"; gene_type "protein_coding"; gene_name "Matk"; transcript_type "protein_coding"; transcript_name "Matk-204"; exon_number 2; exon_id "ENSMUSE00001248258.2"; level 2; protein_id "ENSMUSP00000113666.2"; transcript_support_level "5"; mgi_id "MGI:99259"; tag "alternative_5_UTR"; tag "basic"; tag "appris_principal_4"; tag "CCDS"; ccdsid "CCDS70077.1"; havana_gene "OTTMUSG00000030346.1"; havana_transcript "OTTMUST00000075210.1";
chr10	HAVANA	CDS	81094365	81094373	0	+	0	gene_id "ENSMUSG00000004933.18"; transcript_id "ENSMUST00000119547.8"; gene_type "protein_coding"; gene_name "Matk"; transcript_type "protein_coding"; transcript_name "Matk-203"; exon_number 2; exon_id "ENSMUSE00001248258.2"; level 2; protein_id "ENSMUSP00000113576.2"; transcript_support_level "1"; mgi_id "MGI:99259"; tag "basic"; tag "appris_alternative_1"; tag "CCDS"; ccdsid "CCDS70078.1"; havana_gene "OTTMUSG00000030346.1"; havana_transcript "OTTMUST00000075178.1";
chr10	HAVANA	CDS	81094365	81094373	0	+	0	gene_id "ENSMUSG00000004933.18"; transcript_id "ENSMUST00000105328.10"; gene_type "protein_coding"; gene_name "Matk"; transcript_type "protein_coding"; transcript_name "Matk-201"; exon_number 2; exon_id "ENSMUSE00001248258.2"; level 2; protein_id "ENSMUSP00000100965.4"; transcript_support_level "1"; mgi_id "MGI:99259"; tag "alternative_5_UTR"; tag "basic"; tag "appris_alternative_1"; tag "CCDS"; ccdsid "CCDS70078.1"; havana_gene "OTTMUSG00000030346.1"; havana_transcript "OTTMUST00000075180.1";
chr10	HAVANA	CDS	81094365	81094373	0	+	0	gene_id "ENSMUSG00000004933.18"; transcript_id "ENSMUST00000128576.8"; gene_type "protein_coding"; gene_name "Matk"; transcript_type "nonsense_mediated_decay"; transcript_name "Matk-207"; exon_number 2; exon_id "ENSMUSE00001248258.2"; level 2; protein_id "ENSMUSP00000122445.2"; transcript_support_level "1"; mgi_id "MGI:99259"; havana_gene "OTTMUSG00000030346.1"; havana_transcript "OTTMUST00000075184.1";
chr10	HAVANA	CDS	81094365	81094373	0	+	0	gene_id "ENSMUSG00000004933.18"; transcript_id "ENSMUST00000121205.8"; gene_type "protein_coding"; gene_name "Matk"; transcript_type "protein_coding"; transcript_name "Matk-205"; exon_number 2; exon_id "ENSMUSE00001248258.2"; level 2; protein_id "ENSMUSP00000113043.2"; transcript_support_level "1"; mgi_id "MGI:99259"; tag "basic"; tag "appris_principal_4"; tag "CCDS"; ccdsid "CCDS70077.1"; havana_gene "OTTMUSG00000030346.1"; havana_transcript "OTTMUST00000075183.1";
chr10	HAVANA	CDS	81094365	81094373	0	+	0	gene_id "ENSMUSG00000004933.18"; transcript_id "ENSMUST00000130282.8"; gene_type "protein_coding"; gene_name "Matk"; transcript_type "protein_coding"; transcript_name "Matk-208"; exon_number 2; exon_id "ENSMUSE00001248258.2"; level 2; protein_id "ENSMUSP00000114233.2"; transcript_support_level "3"; mgi_id "MGI:99259"; tag "mRNA_end_NF"; tag "cds_end_NF"; tag "alternative_5_UTR"; havana_gene "OTTMUSG00000030346.1"; havana_transcript "OTTMUST00000075211.1";
chr10	HAVANA	CDS	81094365	81094373	0	+	0	gene_id "ENSMUSG00000004933.18"; transcript_id "ENSMUST00000120265.2"; gene_type "protein_coding"; gene_name "Matk"; transcript_type "protein_coding"; transcript_name "Matk-204"; exon_number 2; exon_id "ENSMUSE00001248258.2"; level 2; protein_id "ENSMUSP00000113666.2"; transcript_support_level "5"; mgi_id "MGI:99259"; tag "alternative_5_UTR"; tag "basic"; tag "appris_principal_4"; tag "CCDS"; ccdsid "CCDS70077.1"; havana_gene "OTTMUSG00000030346.1"; havana_transcript "OTTMUST00000075210.1";
chr10	HAVANA	exon	81095008	81095121	0	+	.	gene_id "ENSMUSG00000004933.18"; transcript_id "ENSMUST00000128576.8"; gene_type "protein_coding"; gene_name "Matk"; transcript_type "nonsense_mediated_decay"; transcript_name "Matk-207"; exon_number 3; exon_id "ENSMUSE00001301343.2"; level 2; protein_id "ENSMUSP00000122445.2"; transcript_support_level "1"; mgi_id "MGI:99259"; havana_gene "OTTMUSG00000030346.1"; havana_transcript "OTTMUST00000075184.1";
chr10	HAVANA	CDS	81095008	81095121	0	+	0	gene_id "ENSMUSG00000004933.18"; transcript_id "ENSMUST00000128576.8"; gene_type "protein_coding"; gene_name "Matk"; transcript_type "nonsense_mediated_decay"; transcript_name "Matk-207"; exon_number 3; exon_id "ENSMUSE00001301343.2"; level 2; protein_id "ENSMUSP00000122445.2"; transcript_support_level "1"; mgi_id "MGI:99259"; havana_gene "OTTMUSG00000030346.1"; havana_transcript "OTTMUST00000075184.1";
chr10	HAVANA	exon	81095008	81095121	0	+	.	gene_id "ENSMUSG00000004933.18"; transcript_id "ENSMUST00000121205.8"; gene_type "protein_coding"; gene_name "Matk"; transcript_type "protein_coding"; transcript_name "Matk-205"; exon_number 3; exon_id "ENSMUSE00001301343.2"; level 2; protein_id "ENSMUSP00000113043.2"; transcript_support_level "1"; mgi_id "MGI:99259"; tag "basic"; tag "appris_principal_4"; tag "CCDS"; ccdsid "CCDS70077.1"; havana_gene "OTTMUSG00000030346.1"; havana_transcript "OTTMUST00000075183.1";
chr10	HAVANA	CDS	81095008	81095121	0	+	0	gene_id "ENSMUSG00000004933.18"; transcript_id "ENSMUST00000121205.8"; gene_type "protein_coding"; gene_name "Matk"; transcript_type "protein_coding"; transcript_name "Matk-205"; exon_number 3; exon_id "ENSMUSE00001301343.2"; level 2; protein_id "ENSMUSP00000113043.2"; transcript_support_level "1"; mgi_id "MGI:99259"; tag "basic"; tag "appris_principal_4"; tag "CCDS"; ccdsid "CCDS70077.1"; havana_gene "OTTMUSG00000030346.1"; havana_transcript "OTTMUST00000075183.1";
chr10	HAVANA	exon	81095008	81095121	0	+	.	gene_id "ENSMUSG00000004933.18"; transcript_id "ENSMUST00000126720.8"; gene_type "protein_coding"; gene_name "Matk"; transcript_type "retained_intron"; transcript_name "Matk-206"; exon_number 3; exon_id "ENSMUSE00001234501.2"; level 2; transcript_support_level "1"; mgi_id "MGI:99259"; havana_gene "OTTMUSG00000030346.1"; havana_transcript "OTTMUST00000075182.1";
chr10	HAVANA	exon	81095008	81095121	0	+	.	gene_id "ENSMUSG00000004933.18"; transcript_id "ENSMUST00000120265.2"; gene_type "protein_coding"; gene_name "Matk"; transcript_type "protein_coding"; transcript_name "Matk-204"; exon_number 3; exon_id "ENSMUSE00001301343.2"; level 2; protein_id "ENSMUSP00000113666.2"; transcript_support_level "5"; mgi_id "MGI:99259"; tag "alternative_5_UTR"; tag "basic"; tag "appris_principal_4"; tag "CCDS"; ccdsid "CCDS70077.1"; havana_gene "OTTMUSG00000030346.1"; havana_transcript "OTTMUST00000075210.1";
chr10	HAVANA	CDS	81095008	81095121	0	+	0	gene_id "ENSMUSG00000004933.18"; transcript_id "ENSMUST00000120265.2"; gene_type "protein_coding"; gene_name "Matk"; transcript_type "protein_coding"; transcript_name "Matk-204"; exon_number 3; exon_id "ENSMUSE00001301343.2"; level 2; protein_id "ENSMUSP00000113666.2"; transcript_support_level "5"; mgi_id "MGI:99259"; tag "alternative_5_UTR"; tag "basic"; tag "appris_principal_4"; tag "CCDS"; ccdsid "CCDS70077.1"; havana_gene "OTTMUSG00000030346.1"; havana_transcript "OTTMUST00000075210.1";
chr10	ENSEMBL_gcm37	exon	81095008	81095121	0.109594556658475	+	.	gene_id "ENSMUSG00000004933.18"; transcript_id "ENSMUSG00000004933.18_tx_24"; exon_id "chr10_81095008_81095121_+"; exonnum "5"; txlen "2216";
chr10	HAVANA	exon	81095011	81095121	0	+	.	gene_id "ENSMUSG00000004933.18"; transcript_id "ENSMUST00000119547.8"; gene_type "protein_coding"; gene_name "Matk"; transcript_type "protein_coding"; transcript_name "Matk-203"; exon_number 3; exon_id "ENSMUSE00001231681.2"; level 2; protein_id "ENSMUSP00000113576.2"; transcript_support_level "1"; mgi_id "MGI:99259"; tag "basic"; tag "appris_alternative_1"; tag "CCDS"; ccdsid "CCDS70078.1"; havana_gene "OTTMUSG00000030346.1"; havana_transcript "OTTMUST00000075178.1";
chr10	HAVANA	CDS	81095011	81095121	0	+	0	gene_id "ENSMUSG00000004933.18"; transcript_id "ENSMUST00000119547.8"; gene_type "protein_coding"; gene_name "Matk"; transcript_type "protein_coding"; transcript_name "Matk-203"; exon_number 3; exon_id "ENSMUSE00001231681.2"; level 2; protein_id "ENSMUSP00000113576.2"; transcript_support_level "1"; mgi_id "MGI:99259"; tag "basic"; tag "appris_alternative_1"; tag "CCDS"; ccdsid "CCDS70078.1"; havana_gene "OTTMUSG00000030346.1"; havana_transcript "OTTMUST00000075178.1";
chr10	HAVANA	exon	81095011	81095121	0	+	.	gene_id "ENSMUSG00000004933.18"; transcript_id "ENSMUST00000117488.8"; gene_type "protein_coding"; gene_name "Matk"; transcript_type "protein_coding"; transcript_name "Matk-202"; exon_number 4; exon_id "ENSMUSE00001231681.2"; level 2; protein_id "ENSMUSP00000113221.2"; transcript_support_level "1"; mgi_id "MGI:99259"; tag "basic"; tag "Ensembl_canonical"; tag "GENCODE_Primary"; tag "CCDS"; ccdsid "CCDS24048.1"; havana_gene "OTTMUSG00000030346.1"; havana_transcript "OTTMUST00000075185.1";
chr10	HAVANA	CDS	81095011	81095121	0	+	0	gene_id "ENSMUSG00000004933.18"; transcript_id "ENSMUST00000117488.8"; gene_type "protein_coding"; gene_name "Matk"; transcript_type "protein_coding"; transcript_name "Matk-202"; exon_number 4; exon_id "ENSMUSE00001231681.2"; level 2; protein_id "ENSMUSP00000113221.2"; transcript_support_level "1"; mgi_id "MGI:99259"; tag "basic"; tag "Ensembl_canonical"; tag "GENCODE_Primary"; tag "CCDS"; ccdsid "CCDS24048.1"; havana_gene "OTTMUSG00000030346.1"; havana_transcript "OTTMUST00000075185.1";
chr10	HAVANA	exon	81095011	81095121	0	+	.	gene_id "ENSMUSG00000004933.18"; transcript_id "ENSMUST00000105328.10"; gene_type "protein_coding"; gene_name "Matk"; transcript_type "protein_coding"; transcript_name "Matk-201"; exon_number 3; exon_id "ENSMUSE00001231681.2"; level 2; protein_id "ENSMUSP00000100965.4"; transcript_support_level "1"; mgi_id "MGI:99259"; tag "alternative_5_UTR"; tag "basic"; tag "appris_alternative_1"; tag "CCDS"; ccdsid "CCDS70078.1"; havana_gene "OTTMUSG00000030346.1"; havana_transcript "OTTMUST00000075180.1";
chr10	HAVANA	CDS	81095011	81095121	0	+	0	gene_id "ENSMUSG00000004933.18"; transcript_id "ENSMUST00000105328.10"; gene_type "protein_coding"; gene_name "Matk"; transcript_type "protein_coding"; transcript_name "Matk-201"; exon_number 3; exon_id "ENSMUSE00001231681.2"; level 2; protein_id "ENSMUSP00000100965.4"; transcript_support_level "1"; mgi_id "MGI:99259"; tag "alternative_5_UTR"; tag "basic"; tag "appris_alternative_1"; tag "CCDS"; ccdsid "CCDS70078.1"; havana_gene "OTTMUSG00000030346.1"; havana_transcript "OTTMUST00000075180.1";
chr10	HAVANA	exon	81095011	81095121	0	+	.	gene_id "ENSMUSG00000004933.18"; transcript_id "ENSMUST00000150605.8"; gene_type "protein_coding"; gene_name "Matk"; transcript_type "retained_intron"; transcript_name "Matk-210"; exon_number 3; exon_id "ENSMUSE00001292147.2"; level 2; transcript_support_level "1"; mgi_id "MGI:99259"; havana_gene "OTTMUSG00000030346.1"; havana_transcript "OTTMUST00000075181.1";
chr10	HAVANA	exon	81095011	81095121	0	+	.	gene_id "ENSMUSG00000004933.18"; transcript_id "ENSMUST00000130282.8"; gene_type "protein_coding"; gene_name "Matk"; transcript_type "protein_coding"; transcript_name "Matk-208"; exon_number 3; exon_id "ENSMUSE00001231681.2"; level 2; protein_id "ENSMUSP00000114233.2"; transcript_support_level "3"; mgi_id "MGI:99259"; tag "mRNA_end_NF"; tag "cds_end_NF"; tag "alternative_5_UTR"; havana_gene "OTTMUSG00000030346.1"; havana_transcript "OTTMUST00000075211.1";
chr10	HAVANA	CDS	81095011	81095121	0	+	0	gene_id "ENSMUSG00000004933.18"; transcript_id "ENSMUST00000130282.8"; gene_type "protein_coding"; gene_name "Matk"; transcript_type "protein_coding"; transcript_name "Matk-208"; exon_number 3; exon_id "ENSMUSE00001231681.2"; level 2; protein_id "ENSMUSP00000114233.2"; transcript_support_level "3"; mgi_id "MGI:99259"; tag "mRNA_end_NF"; tag "cds_end_NF"; tag "alternative_5_UTR"; havana_gene "OTTMUSG00000030346.1"; havana_transcript "OTTMUST00000075211.1";
chr10	HAVANA	exon	81095011	81095121	0	+	.	gene_id "ENSMUSG00000004933.18"; transcript_id "ENSMUST00000151660.8"; gene_type "protein_coding"; gene_name "Matk"; transcript_type "retained_intron"; transcript_name "Matk-211"; exon_number 3; exon_id "ENSMUSE00001292147.2"; level 2; transcript_support_level "1"; mgi_id "MGI:99259"; havana_gene "OTTMUSG00000030346.1"; havana_transcript "OTTMUST00000075212.1";
chr10	ENSEMBL_gcm37	exon	81095011	81095121	0.109594556658475	+	.	gene_id "ENSMUSG00000004933.18"; transcript_id "ENSMUSG00000004933.18_tx_23"; exon_id "chr10_81095011_81095121_+"; exonnum "5"; txlen "2213";
chr10	HAVANA	exon	81095217	81095332	0	+	.	gene_id "ENSMUSG00000004933.18"; transcript_id "ENSMUST00000119547.8"; gene_type "protein_coding"; gene_name "Matk"; transcript_type "protein_coding"; transcript_name "Matk-203"; exon_number 4; exon_id "ENSMUSE00001290572.2"; level 2; protein_id "ENSMUSP00000113576.2"; transcript_support_level "1"; mgi_id "MGI:99259"; tag "basic"; tag "appris_alternative_1"; tag "CCDS"; ccdsid "CCDS70078.1"; havana_gene "OTTMUSG00000030346.1"; havana_transcript "OTTMUST00000075178.1";
chr10	HAVANA	CDS	81095217	81095332	0	+	0	gene_id "ENSMUSG00000004933.18"; transcript_id "ENSMUST00000119547.8"; gene_type "protein_coding"; gene_name "Matk"; transcript_type "protein_coding"; transcript_name "Matk-203"; exon_number 4; exon_id "ENSMUSE00001290572.2"; level 2; protein_id "ENSMUSP00000113576.2"; transcript_support_level "1"; mgi_id "MGI:99259"; tag "basic"; tag "appris_alternative_1"; tag "CCDS"; ccdsid "CCDS70078.1"; havana_gene "OTTMUSG00000030346.1"; havana_transcript "OTTMUST00000075178.1";
chr10	HAVANA	exon	81095217	81095332	0	+	.	gene_id "ENSMUSG00000004933.18"; transcript_id "ENSMUST00000117488.8"; gene_type "protein_coding"; gene_name "Matk"; transcript_type "protein_coding"; transcript_name "Matk-202"; exon_number 5; exon_id "ENSMUSE00001290572.2"; level 2; protein_id "ENSMUSP00000113221.2"; transcript_support_level "1"; mgi_id "MGI:99259"; tag "basic"; tag "Ensembl_canonical"; tag "GENCODE_Primary"; tag "CCDS"; ccdsid "CCDS24048.1"; havana_gene "OTTMUSG00000030346.1"; havana_transcript "OTTMUST00000075185.1";
chr10	HAVANA	CDS	81095217	81095332	0	+	0	gene_id "ENSMUSG00000004933.18"; transcript_id "ENSMUST00000117488.8"; gene_type "protein_coding"; gene_name "Matk"; transcript_type "protein_coding"; transcript_name "Matk-202"; exon_number 5; exon_id "ENSMUSE00001290572.2"; level 2; protein_id "ENSMUSP00000113221.2"; transcript_support_level "1"; mgi_id "MGI:99259"; tag "basic"; tag "Ensembl_canonical"; tag "GENCODE_Primary"; tag "CCDS"; ccdsid "CCDS24048.1"; havana_gene "OTTMUSG00000030346.1"; havana_transcript "OTTMUST00000075185.1";
chr10	HAVANA	exon	81095217	81095332	0	+	.	gene_id "ENSMUSG00000004933.18"; transcript_id "ENSMUST00000105328.10"; gene_type "protein_coding"; gene_name "Matk"; transcript_type "protein_coding"; transcript_name "Matk-201"; exon_number 4; exon_id "ENSMUSE00001290572.2"; level 2; protein_id "ENSMUSP00000100965.4"; transcript_support_level "1"; mgi_id "MGI:99259"; tag "alternative_5_UTR"; tag "basic"; tag "appris_alternative_1"; tag "CCDS"; ccdsid "CCDS70078.1"; havana_gene "OTTMUSG00000030346.1"; havana_transcript "OTTMUST00000075180.1";
chr10	HAVANA	CDS	81095217	81095332	0	+	0	gene_id "ENSMUSG00000004933.18"; transcript_id "ENSMUST00000105328.10"; gene_type "protein_coding"; gene_name "Matk"; transcript_type "protein_coding"; transcript_name "Matk-201"; exon_number 4; exon_id "ENSMUSE00001290572.2"; level 2; protein_id "ENSMUSP00000100965.4"; transcript_support_level "1"; mgi_id "MGI:99259"; tag "alternative_5_UTR"; tag "basic"; tag "appris_alternative_1"; tag "CCDS"; ccdsid "CCDS70078.1"; havana_gene "OTTMUSG00000030346.1"; havana_transcript "OTTMUST00000075180.1";
chr10	HAVANA	exon	81095217	81095332	0	+	.	gene_id "ENSMUSG00000004933.18"; transcript_id "ENSMUST00000128576.8"; gene_type "protein_coding"; gene_name "Matk"; transcript_type "nonsense_mediated_decay"; transcript_name "Matk-207"; exon_number 4; exon_id "ENSMUSE00001290572.2"; level 2; protein_id "ENSMUSP00000122445.2"; transcript_support_level "1"; mgi_id "MGI:99259"; havana_gene "OTTMUSG00000030346.1"; havana_transcript "OTTMUST00000075184.1";
chr10	HAVANA	CDS	81095217	81095332	0	+	0	gene_id "ENSMUSG00000004933.18"; transcript_id "ENSMUST00000128576.8"; gene_type "protein_coding"; gene_name "Matk"; transcript_type "nonsense_mediated_decay"; transcript_name "Matk-207"; exon_number 4; exon_id "ENSMUSE00001290572.2"; level 2; protein_id "ENSMUSP00000122445.2"; transcript_support_level "1"; mgi_id "MGI:99259"; havana_gene "OTTMUSG00000030346.1"; havana_transcript "OTTMUST00000075184.1";
chr10	HAVANA	exon	81095217	81095332	0	+	.	gene_id "ENSMUSG00000004933.18"; transcript_id "ENSMUST00000121205.8"; gene_type "protein_coding"; gene_name "Matk"; transcript_type "protein_coding"; transcript_name "Matk-205"; exon_number 4; exon_id "ENSMUSE00001290572.2"; level 2; protein_id "ENSMUSP00000113043.2"; transcript_support_level "1"; mgi_id "MGI:99259"; tag "basic"; tag "appris_principal_4"; tag "CCDS"; ccdsid "CCDS70077.1"; havana_gene "OTTMUSG00000030346.1"; havana_transcript "OTTMUST00000075183.1";
chr10	HAVANA	CDS	81095217	81095332	0	+	0	gene_id "ENSMUSG00000004933.18"; transcript_id "ENSMUST00000121205.8"; gene_type "protein_coding"; gene_name "Matk"; transcript_type "protein_coding"; transcript_name "Matk-205"; exon_number 4; exon_id "ENSMUSE00001290572.2"; level 2; protein_id "ENSMUSP00000113043.2"; transcript_support_level "1"; mgi_id "MGI:99259"; tag "basic"; tag "appris_principal_4"; tag "CCDS"; ccdsid "CCDS70077.1"; havana_gene "OTTMUSG00000030346.1"; havana_transcript "OTTMUST00000075183.1";
chr10	HAVANA	exon	81095217	81095332	0	+	.	gene_id "ENSMUSG00000004933.18"; transcript_id "ENSMUST00000150605.8"; gene_type "protein_coding"; gene_name "Matk"; transcript_type "retained_intron"; transcript_name "Matk-210"; exon_number 4; exon_id "ENSMUSE00001305224.2"; level 2; transcript_support_level "1"; mgi_id "MGI:99259"; havana_gene "OTTMUSG00000030346.1"; havana_transcript "OTTMUST00000075181.1";
chr10	HAVANA	exon	81095217	81095332	0	+	.	gene_id "ENSMUSG00000004933.18"; transcript_id "ENSMUST00000126720.8"; gene_type "protein_coding"; gene_name "Matk"; transcript_type "retained_intron"; transcript_name "Matk-206"; exon_number 4; exon_id "ENSMUSE00001305224.2"; level 2; transcript_support_level "1"; mgi_id "MGI:99259"; havana_gene "OTTMUSG00000030346.1"; havana_transcript "OTTMUST00000075182.1";
chr10	HAVANA	exon	81095217	81095332	0	+	.	gene_id "ENSMUSG00000004933.18"; transcript_id "ENSMUST00000130282.8"; gene_type "protein_coding"; gene_name "Matk"; transcript_type "protein_coding"; transcript_name "Matk-208"; exon_number 4; exon_id "ENSMUSE00001290572.2"; level 2; protein_id "ENSMUSP00000114233.2"; transcript_support_level "3"; mgi_id "MGI:99259"; tag "mRNA_end_NF"; tag "cds_end_NF"; tag "alternative_5_UTR"; havana_gene "OTTMUSG00000030346.1"; havana_transcript "OTTMUST00000075211.1";
chr10	HAVANA	CDS	81095217	81095332	0	+	0	gene_id "ENSMUSG00000004933.18"; transcript_id "ENSMUST00000130282.8"; gene_type "protein_coding"; gene_name "Matk"; transcript_type "protein_coding"; transcript_name "Matk-208"; exon_number 4; exon_id "ENSMUSE00001290572.2"; level 2; protein_id "ENSMUSP00000114233.2"; transcript_support_level "3"; mgi_id "MGI:99259"; tag "mRNA_end_NF"; tag "cds_end_NF"; tag "alternative_5_UTR"; havana_gene "OTTMUSG00000030346.1"; havana_transcript "OTTMUST00000075211.1";
chr10	HAVANA	exon	81095217	81095332	0	+	.	gene_id "ENSMUSG00000004933.18"; transcript_id "ENSMUST00000120265.2"; gene_type "protein_coding"; gene_name "Matk"; transcript_type "protein_coding"; transcript_name "Matk-204"; exon_number 4; exon_id "ENSMUSE00001290572.2"; level 2; protein_id "ENSMUSP00000113666.2"; transcript_support_level "5"; mgi_id "MGI:99259"; tag "alternative_5_UTR"; tag "basic"; tag "appris_principal_4"; tag "CCDS"; ccdsid "CCDS70077.1"; havana_gene "OTTMUSG00000030346.1"; havana_transcript "OTTMUST00000075210.1";
chr10	HAVANA	CDS	81095217	81095332	0	+	0	gene_id "ENSMUSG00000004933.18"; transcript_id "ENSMUST00000120265.2"; gene_type "protein_coding"; gene_name "Matk"; transcript_type "protein_coding"; transcript_name "Matk-204"; exon_number 4; exon_id "ENSMUSE00001290572.2"; level 2; protein_id "ENSMUSP00000113666.2"; transcript_support_level "5"; mgi_id "MGI:99259"; tag "alternative_5_UTR"; tag "basic"; tag "appris_principal_4"; tag "CCDS"; ccdsid "CCDS70077.1"; havana_gene "OTTMUSG00000030346.1"; havana_transcript "OTTMUST00000075210.1";
chr10	HAVANA	exon	81095217	81095332	0	+	.	gene_id "ENSMUSG00000004933.18"; transcript_id "ENSMUST00000151660.8"; gene_type "protein_coding"; gene_name "Matk"; transcript_type "retained_intron"; transcript_name "Matk-211"; exon_number 4; exon_id "ENSMUSE00001305224.2"; level 2; transcript_support_level "1"; mgi_id "MGI:99259"; havana_gene "OTTMUSG00000030346.1"; havana_transcript "OTTMUST00000075212.1";
chr10	ENSEMBL_gcm37	exon	81095217	81095332	0.109594556658475	+	.	gene_id "ENSMUSG00000004933.18"; transcript_id "ENSMUSG00000004933.18_tx_23"; exon_id "chr10_81095217_81095332_+"; exonnum "6"; txlen "2213";
chr10	ENSEMBL_gcm37	exon	81095217	81095332	0.109594556658475	+	.	gene_id "ENSMUSG00000004933.18"; transcript_id "ENSMUSG00000004933.18_tx_24"; exon_id "chr10_81095217_81095332_+"; exonnum "6"; txlen "2216";
chr10	HAVANA	exon	81095421	81095487	0	+	.	gene_id "ENSMUSG00000004933.18"; transcript_id "ENSMUST00000130282.8"; gene_type "protein_coding"; gene_name "Matk"; transcript_type "protein_coding"; transcript_name "Matk-208"; exon_number 5; exon_id "ENSMUSE00000727388.2"; level 2; protein_id "ENSMUSP00000114233.2"; transcript_support_level "3"; mgi_id "MGI:99259"; tag "mRNA_end_NF"; tag "cds_end_NF"; tag "alternative_5_UTR"; havana_gene "OTTMUSG00000030346.1"; havana_transcript "OTTMUST00000075211.1";
chr10	HAVANA	CDS	81095421	81095487	0	+	1	gene_id "ENSMUSG00000004933.18"; transcript_id "ENSMUST00000130282.8"; gene_type "protein_coding"; gene_name "Matk"; transcript_type "protein_coding"; transcript_name "Matk-208"; exon_number 5; exon_id "ENSMUSE00000727388.2"; level 2; protein_id "ENSMUSP00000114233.2"; transcript_support_level "3"; mgi_id "MGI:99259"; tag "mRNA_end_NF"; tag "cds_end_NF"; tag "alternative_5_UTR"; havana_gene "OTTMUSG00000030346.1"; havana_transcript "OTTMUST00000075211.1";
chr10	HAVANA	exon	81095421	81095640	0	+	.	gene_id "ENSMUSG00000004933.18"; transcript_id "ENSMUST00000119547.8"; gene_type "protein_coding"; gene_name "Matk"; transcript_type "protein_coding"; transcript_name "Matk-203"; exon_number 5; exon_id "ENSMUSE00001310451.2"; level 2; protein_id "ENSMUSP00000113576.2"; transcript_support_level "1"; mgi_id "MGI:99259"; tag "basic"; tag "appris_alternative_1"; tag "CCDS"; ccdsid "CCDS70078.1"; havana_gene "OTTMUSG00000030346.1"; havana_transcript "OTTMUST00000075178.1";
chr10	HAVANA	CDS	81095421	81095640	0	+	1	gene_id "ENSMUSG00000004933.18"; transcript_id "ENSMUST00000119547.8"; gene_type "protein_coding"; gene_name "Matk"; transcript_type "protein_coding"; transcript_name "Matk-203"; exon_number 5; exon_id "ENSMUSE00001310451.2"; level 2; protein_id "ENSMUSP00000113576.2"; transcript_support_level "1"; mgi_id "MGI:99259"; tag "basic"; tag "appris_alternative_1"; tag "CCDS"; ccdsid "CCDS70078.1"; havana_gene "OTTMUSG00000030346.1"; havana_transcript "OTTMUST00000075178.1";
chr10	HAVANA	exon	81095421	81095640	0	+	.	gene_id "ENSMUSG00000004933.18"; transcript_id "ENSMUST00000117488.8"; gene_type "protein_coding"; gene_name "Matk"; transcript_type "protein_coding"; transcript_name "Matk-202"; exon_number 6; exon_id "ENSMUSE00001310451.2"; level 2; protein_id "ENSMUSP00000113221.2"; transcript_support_level "1"; mgi_id "MGI:99259"; tag "basic"; tag "Ensembl_canonical"; tag "GENCODE_Primary"; tag "CCDS"; ccdsid "CCDS24048.1"; havana_gene "OTTMUSG00000030346.1"; havana_transcript "OTTMUST00000075185.1";
chr10	HAVANA	CDS	81095421	81095640	0	+	1	gene_id "ENSMUSG00000004933.18"; transcript_id "ENSMUST00000117488.8"; gene_type "protein_coding"; gene_name "Matk"; transcript_type "protein_coding"; transcript_name "Matk-202"; exon_number 6; exon_id "ENSMUSE00001310451.2"; level 2; protein_id "ENSMUSP00000113221.2"; transcript_support_level "1"; mgi_id "MGI:99259"; tag "basic"; tag "Ensembl_canonical"; tag "GENCODE_Primary"; tag "CCDS"; ccdsid "CCDS24048.1"; havana_gene "OTTMUSG00000030346.1"; havana_transcript "OTTMUST00000075185.1";
chr10	HAVANA	exon	81095421	81095640	0	+	.	gene_id "ENSMUSG00000004933.18"; transcript_id "ENSMUST00000105328.10"; gene_type "protein_coding"; gene_name "Matk"; transcript_type "protein_coding"; transcript_name "Matk-201"; exon_number 5; exon_id "ENSMUSE00001310451.2"; level 2; protein_id "ENSMUSP00000100965.4"; transcript_support_level "1"; mgi_id "MGI:99259"; tag "alternative_5_UTR"; tag "basic"; tag "appris_alternative_1"; tag "CCDS"; ccdsid "CCDS70078.1"; havana_gene "OTTMUSG00000030346.1"; havana_transcript "OTTMUST00000075180.1";
chr10	HAVANA	CDS	81095421	81095640	0	+	1	gene_id "ENSMUSG00000004933.18"; transcript_id "ENSMUST00000105328.10"; gene_type "protein_coding"; gene_name "Matk"; transcript_type "protein_coding"; transcript_name "Matk-201"; exon_number 5; exon_id "ENSMUSE00001310451.2"; level 2; protein_id "ENSMUSP00000100965.4"; transcript_support_level "1"; mgi_id "MGI:99259"; tag "alternative_5_UTR"; tag "basic"; tag "appris_alternative_1"; tag "CCDS"; ccdsid "CCDS70078.1"; havana_gene "OTTMUSG00000030346.1"; havana_transcript "OTTMUST00000075180.1";
chr10	HAVANA	exon	81095421	81095640	0	+	.	gene_id "ENSMUSG00000004933.18"; transcript_id "ENSMUST00000128576.8"; gene_type "protein_coding"; gene_name "Matk"; transcript_type "nonsense_mediated_decay"; transcript_name "Matk-207"; exon_number 5; exon_id "ENSMUSE00001310451.2"; level 2; protein_id "ENSMUSP00000122445.2"; transcript_support_level "1"; mgi_id "MGI:99259"; havana_gene "OTTMUSG00000030346.1"; havana_transcript "OTTMUST00000075184.1";
chr10	HAVANA	CDS	81095421	81095640	0	+	1	gene_id "ENSMUSG00000004933.18"; transcript_id "ENSMUST00000128576.8"; gene_type "protein_coding"; gene_name "Matk"; transcript_type "nonsense_mediated_decay"; transcript_name "Matk-207"; exon_number 5; exon_id "ENSMUSE00001310451.2"; level 2; protein_id "ENSMUSP00000122445.2"; transcript_support_level "1"; mgi_id "MGI:99259"; havana_gene "OTTMUSG00000030346.1"; havana_transcript "OTTMUST00000075184.1";
chr10	HAVANA	exon	81095421	81095640	0	+	.	gene_id "ENSMUSG00000004933.18"; transcript_id "ENSMUST00000121205.8"; gene_type "protein_coding"; gene_name "Matk"; transcript_type "protein_coding"; transcript_name "Matk-205"; exon_number 5; exon_id "ENSMUSE00001310451.2"; level 2; protein_id "ENSMUSP00000113043.2"; transcript_support_level "1"; mgi_id "MGI:99259"; tag "basic"; tag "appris_principal_4"; tag "CCDS"; ccdsid "CCDS70077.1"; havana_gene "OTTMUSG00000030346.1"; havana_transcript "OTTMUST00000075183.1";
chr10	HAVANA	CDS	81095421	81095640	0	+	1	gene_id "ENSMUSG00000004933.18"; transcript_id "ENSMUST00000121205.8"; gene_type "protein_coding"; gene_name "Matk"; transcript_type "protein_coding"; transcript_name "Matk-205"; exon_number 5; exon_id "ENSMUSE00001310451.2"; level 2; protein_id "ENSMUSP00000113043.2"; transcript_support_level "1"; mgi_id "MGI:99259"; tag "basic"; tag "appris_principal_4"; tag "CCDS"; ccdsid "CCDS70077.1"; havana_gene "OTTMUSG00000030346.1"; havana_transcript "OTTMUST00000075183.1";
chr10	HAVANA	exon	81095421	81095640	0	+	.	gene_id "ENSMUSG00000004933.18"; transcript_id "ENSMUST00000126720.8"; gene_type "protein_coding"; gene_name "Matk"; transcript_type "retained_intron"; transcript_name "Matk-206"; exon_number 5; exon_id "ENSMUSE00001268480.2"; level 2; transcript_support_level "1"; mgi_id "MGI:99259"; havana_gene "OTTMUSG00000030346.1"; havana_transcript "OTTMUST00000075182.1";
chr10	HAVANA	exon	81095421	81095640	0	+	.	gene_id "ENSMUSG00000004933.18"; transcript_id "ENSMUST00000120265.2"; gene_type "protein_coding"; gene_name "Matk"; transcript_type "protein_coding"; transcript_name "Matk-204"; exon_number 5; exon_id "ENSMUSE00001310451.2"; level 2; protein_id "ENSMUSP00000113666.2"; transcript_support_level "5"; mgi_id "MGI:99259"; tag "alternative_5_UTR"; tag "basic"; tag "appris_principal_4"; tag "CCDS"; ccdsid "CCDS70077.1"; havana_gene "OTTMUSG00000030346.1"; havana_transcript "OTTMUST00000075210.1";
chr10	HAVANA	CDS	81095421	81095640	0	+	1	gene_id "ENSMUSG00000004933.18"; transcript_id "ENSMUST00000120265.2"; gene_type "protein_coding"; gene_name "Matk"; transcript_type "protein_coding"; transcript_name "Matk-204"; exon_number 5; exon_id "ENSMUSE00001310451.2"; level 2; protein_id "ENSMUSP00000113666.2"; transcript_support_level "5"; mgi_id "MGI:99259"; tag "alternative_5_UTR"; tag "basic"; tag "appris_principal_4"; tag "CCDS"; ccdsid "CCDS70077.1"; havana_gene "OTTMUSG00000030346.1"; havana_transcript "OTTMUST00000075210.1";
chr10	HAVANA	exon	81095421	81095640	0	+	.	gene_id "ENSMUSG00000004933.18"; transcript_id "ENSMUST00000151660.8"; gene_type "protein_coding"; gene_name "Matk"; transcript_type "retained_intron"; transcript_name "Matk-211"; exon_number 5; exon_id "ENSMUSE00001268480.2"; level 2; transcript_support_level "1"; mgi_id "MGI:99259"; havana_gene "OTTMUSG00000030346.1"; havana_transcript "OTTMUST00000075212.1";
chr10	ENSEMBL_gcm37	exon	81095421	81095640	0.109594556658475	+	.	gene_id "ENSMUSG00000004933.18"; transcript_id "ENSMUSG00000004933.18_tx_23"; exon_id "chr10_81095421_81095640_+"; exonnum "7"; txlen "2213";
chr10	ENSEMBL_gcm37	exon	81095421	81095640	0.109594556658475	+	.	gene_id "ENSMUSG00000004933.18"; transcript_id "ENSMUSG00000004933.18_tx_24"; exon_id "chr10_81095421_81095640_+"; exonnum "7"; txlen "2216";
chr10	HAVANA	exon	81095421	81096807	0	+	.	gene_id "ENSMUSG00000004933.18"; transcript_id "ENSMUST00000150605.8"; gene_type "protein_coding"; gene_name "Matk"; transcript_type "retained_intron"; transcript_name "Matk-210"; exon_number 5; exon_id "ENSMUSE00000817879.2"; level 2; transcript_support_level "1"; mgi_id "MGI:99259"; havana_gene "OTTMUSG00000030346.1"; havana_transcript "OTTMUST00000075181.1";
chr10	HAVANA	exon	81095923	81096016	0	+	.	gene_id "ENSMUSG00000004933.18"; transcript_id "ENSMUST00000119547.8"; gene_type "protein_coding"; gene_name "Matk"; transcript_type "protein_coding"; transcript_name "Matk-203"; exon_number 6; exon_id "ENSMUSE00001250316.2"; level 2; protein_id "ENSMUSP00000113576.2"; transcript_support_level "1"; mgi_id "MGI:99259"; tag "basic"; tag "appris_alternative_1"; tag "CCDS"; ccdsid "CCDS70078.1"; havana_gene "OTTMUSG00000030346.1"; havana_transcript "OTTMUST00000075178.1";
chr10	HAVANA	CDS	81095923	81096016	0	+	0	gene_id "ENSMUSG00000004933.18"; transcript_id "ENSMUST00000119547.8"; gene_type "protein_coding"; gene_name "Matk"; transcript_type "protein_coding"; transcript_name "Matk-203"; exon_number 6; exon_id "ENSMUSE00001250316.2"; level 2; protein_id "ENSMUSP00000113576.2"; transcript_support_level "1"; mgi_id "MGI:99259"; tag "basic"; tag "appris_alternative_1"; tag "CCDS"; ccdsid "CCDS70078.1"; havana_gene "OTTMUSG00000030346.1"; havana_transcript "OTTMUST00000075178.1";
chr10	HAVANA	exon	81095923	81096016	0	+	.	gene_id "ENSMUSG00000004933.18"; transcript_id "ENSMUST00000117488.8"; gene_type "protein_coding"; gene_name "Matk"; transcript_type "protein_coding"; transcript_name "Matk-202"; exon_number 7; exon_id "ENSMUSE00001250316.2"; level 2; protein_id "ENSMUSP00000113221.2"; transcript_support_level "1"; mgi_id "MGI:99259"; tag "basic"; tag "Ensembl_canonical"; tag "GENCODE_Primary"; tag "CCDS"; ccdsid "CCDS24048.1"; havana_gene "OTTMUSG00000030346.1"; havana_transcript "OTTMUST00000075185.1";
chr10	HAVANA	CDS	81095923	81096016	0	+	0	gene_id "ENSMUSG00000004933.18"; transcript_id "ENSMUST00000117488.8"; gene_type "protein_coding"; gene_name "Matk"; transcript_type "protein_coding"; transcript_name "Matk-202"; exon_number 7; exon_id "ENSMUSE00001250316.2"; level 2; protein_id "ENSMUSP00000113221.2"; transcript_support_level "1"; mgi_id "MGI:99259"; tag "basic"; tag "Ensembl_canonical"; tag "GENCODE_Primary"; tag "CCDS"; ccdsid "CCDS24048.1"; havana_gene "OTTMUSG00000030346.1"; havana_transcript "OTTMUST00000075185.1";
chr10	HAVANA	exon	81095923	81096016	0	+	.	gene_id "ENSMUSG00000004933.18"; transcript_id "ENSMUST00000105328.10"; gene_type "protein_coding"; gene_name "Matk"; transcript_type "protein_coding"; transcript_name "Matk-201"; exon_number 6; exon_id "ENSMUSE00001250316.2"; level 2; protein_id "ENSMUSP00000100965.4"; transcript_support_level "1"; mgi_id "MGI:99259"; tag "alternative_5_UTR"; tag "basic"; tag "appris_alternative_1"; tag "CCDS"; ccdsid "CCDS70078.1"; havana_gene "OTTMUSG00000030346.1"; havana_transcript "OTTMUST00000075180.1";
chr10	HAVANA	CDS	81095923	81096016	0	+	0	gene_id "ENSMUSG00000004933.18"; transcript_id "ENSMUST00000105328.10"; gene_type "protein_coding"; gene_name "Matk"; transcript_type "protein_coding"; transcript_name "Matk-201"; exon_number 6; exon_id "ENSMUSE00001250316.2"; level 2; protein_id "ENSMUSP00000100965.4"; transcript_support_level "1"; mgi_id "MGI:99259"; tag "alternative_5_UTR"; tag "basic"; tag "appris_alternative_1"; tag "CCDS"; ccdsid "CCDS70078.1"; havana_gene "OTTMUSG00000030346.1"; havana_transcript "OTTMUST00000075180.1";
chr10	HAVANA	exon	81095923	81096016	0	+	.	gene_id "ENSMUSG00000004933.18"; transcript_id "ENSMUST00000121205.8"; gene_type "protein_coding"; gene_name "Matk"; transcript_type "protein_coding"; transcript_name "Matk-205"; exon_number 6; exon_id "ENSMUSE00001250316.2"; level 2; protein_id "ENSMUSP00000113043.2"; transcript_support_level "1"; mgi_id "MGI:99259"; tag "basic"; tag "appris_principal_4"; tag "CCDS"; ccdsid "CCDS70077.1"; havana_gene "OTTMUSG00000030346.1"; havana_transcript "OTTMUST00000075183.1";
chr10	HAVANA	CDS	81095923	81096016	0	+	0	gene_id "ENSMUSG00000004933.18"; transcript_id "ENSMUST00000121205.8"; gene_type "protein_coding"; gene_name "Matk"; transcript_type "protein_coding"; transcript_name "Matk-205"; exon_number 6; exon_id "ENSMUSE00001250316.2"; level 2; protein_id "ENSMUSP00000113043.2"; transcript_support_level "1"; mgi_id "MGI:99259"; tag "basic"; tag "appris_principal_4"; tag "CCDS"; ccdsid "CCDS70077.1"; havana_gene "OTTMUSG00000030346.1"; havana_transcript "OTTMUST00000075183.1";
chr10	HAVANA	exon	81095923	81096016	0	+	.	gene_id "ENSMUSG00000004933.18"; transcript_id "ENSMUST00000120265.2"; gene_type "protein_coding"; gene_name "Matk"; transcript_type "protein_coding"; transcript_name "Matk-204"; exon_number 6; exon_id "ENSMUSE00001250316.2"; level 2; protein_id "ENSMUSP00000113666.2"; transcript_support_level "5"; mgi_id "MGI:99259"; tag "alternative_5_UTR"; tag "basic"; tag "appris_principal_4"; tag "CCDS"; ccdsid "CCDS70077.1"; havana_gene "OTTMUSG00000030346.1"; havana_transcript "OTTMUST00000075210.1";
chr10	HAVANA	CDS	81095923	81096016	0	+	0	gene_id "ENSMUSG00000004933.18"; transcript_id "ENSMUST00000120265.2"; gene_type "protein_coding"; gene_name "Matk"; transcript_type "protein_coding"; transcript_name "Matk-204"; exon_number 6; exon_id "ENSMUSE00001250316.2"; level 2; protein_id "ENSMUSP00000113666.2"; transcript_support_level "5"; mgi_id "MGI:99259"; tag "alternative_5_UTR"; tag "basic"; tag "appris_principal_4"; tag "CCDS"; ccdsid "CCDS70077.1"; havana_gene "OTTMUSG00000030346.1"; havana_transcript "OTTMUST00000075210.1";
chr10	HAVANA	exon	81095923	81096016	0	+	.	gene_id "ENSMUSG00000004933.18"; transcript_id "ENSMUST00000151660.8"; gene_type "protein_coding"; gene_name "Matk"; transcript_type "retained_intron"; transcript_name "Matk-211"; exon_number 6; exon_id "ENSMUSE00001304961.2"; level 2; transcript_support_level "1"; mgi_id "MGI:99259"; havana_gene "OTTMUSG00000030346.1"; havana_transcript "OTTMUST00000075212.1";
chr10	ENSEMBL_gcm37	exon	81095923	81096016	0.109594556658475	+	.	gene_id "ENSMUSG00000004933.18"; transcript_id "ENSMUSG00000004933.18_tx_23"; exon_id "chr10_81095923_81096016_+"; exonnum "8"; txlen "2213";
chr10	ENSEMBL_gcm37	exon	81095923	81096016	0.109594556658475	+	.	gene_id "ENSMUSG00000004933.18"; transcript_id "ENSMUSG00000004933.18_tx_24"; exon_id "chr10_81095923_81096016_+"; exonnum "8"; txlen "2216";
chr10	HAVANA	exon	81095923	81096360	0	+	.	gene_id "ENSMUSG00000004933.18"; transcript_id "ENSMUST00000126720.8"; gene_type "protein_coding"; gene_name "Matk"; transcript_type "retained_intron"; transcript_name "Matk-206"; exon_number 6; exon_id "ENSMUSE00000723207.2"; level 2; transcript_support_level "1"; mgi_id "MGI:99259"; havana_gene "OTTMUSG00000030346.1"; havana_transcript "OTTMUST00000075182.1";
chr10	HAVANA	CDS	81096742	81096768	0	+	0	gene_id "ENSMUSG00000004933.18"; transcript_id "ENSMUST00000128576.8"; gene_type "protein_coding"; gene_name "Matk"; transcript_type "nonsense_mediated_decay"; transcript_name "Matk-207"; exon_number 6; exon_id "ENSMUSE00001211782.2"; level 2; protein_id "ENSMUSP00000122445.2"; transcript_support_level "1"; mgi_id "MGI:99259"; havana_gene "OTTMUSG00000030346.1"; havana_transcript "OTTMUST00000075184.1";
chr10	HAVANA	exon	81096742	81096807	0	+	.	gene_id "ENSMUSG00000004933.18"; transcript_id "ENSMUST00000119547.8"; gene_type "protein_coding"; gene_name "Matk"; transcript_type "protein_coding"; transcript_name "Matk-203"; exon_number 7; exon_id "ENSMUSE00001214828.2"; level 2; protein_id "ENSMUSP00000113576.2"; transcript_support_level "1"; mgi_id "MGI:99259"; tag "basic"; tag "appris_alternative_1"; tag "CCDS"; ccdsid "CCDS70078.1"; havana_gene "OTTMUSG00000030346.1"; havana_transcript "OTTMUST00000075178.1";
chr10	HAVANA	CDS	81096742	81096807	0	+	2	gene_id "ENSMUSG00000004933.18"; transcript_id "ENSMUST00000119547.8"; gene_type "protein_coding"; gene_name "Matk"; transcript_type "protein_coding"; transcript_name "Matk-203"; exon_number 7; exon_id "ENSMUSE00001214828.2"; level 2; protein_id "ENSMUSP00000113576.2"; transcript_support_level "1"; mgi_id "MGI:99259"; tag "basic"; tag "appris_alternative_1"; tag "CCDS"; ccdsid "CCDS70078.1"; havana_gene "OTTMUSG00000030346.1"; havana_transcript "OTTMUST00000075178.1";
chr10	HAVANA	exon	81096742	81096807	0	+	.	gene_id "ENSMUSG00000004933.18"; transcript_id "ENSMUST00000117488.8"; gene_type "protein_coding"; gene_name "Matk"; transcript_type "protein_coding"; transcript_name "Matk-202"; exon_number 8; exon_id "ENSMUSE00001214828.2"; level 2; protein_id "ENSMUSP00000113221.2"; transcript_support_level "1"; mgi_id "MGI:99259"; tag "basic"; tag "Ensembl_canonical"; tag "GENCODE_Primary"; tag "CCDS"; ccdsid "CCDS24048.1"; havana_gene "OTTMUSG00000030346.1"; havana_transcript "OTTMUST00000075185.1";
chr10	HAVANA	CDS	81096742	81096807	0	+	2	gene_id "ENSMUSG00000004933.18"; transcript_id "ENSMUST00000117488.8"; gene_type "protein_coding"; gene_name "Matk"; transcript_type "protein_coding"; transcript_name "Matk-202"; exon_number 8; exon_id "ENSMUSE00001214828.2"; level 2; protein_id "ENSMUSP00000113221.2"; transcript_support_level "1"; mgi_id "MGI:99259"; tag "basic"; tag "Ensembl_canonical"; tag "GENCODE_Primary"; tag "CCDS"; ccdsid "CCDS24048.1"; havana_gene "OTTMUSG00000030346.1"; havana_transcript "OTTMUST00000075185.1";
chr10	HAVANA	exon	81096742	81096807	0	+	.	gene_id "ENSMUSG00000004933.18"; transcript_id "ENSMUST00000105328.10"; gene_type "protein_coding"; gene_name "Matk"; transcript_type "protein_coding"; transcript_name "Matk-201"; exon_number 7; exon_id "ENSMUSE00001214828.2"; level 2; protein_id "ENSMUSP00000100965.4"; transcript_support_level "1"; mgi_id "MGI:99259"; tag "alternative_5_UTR"; tag "basic"; tag "appris_alternative_1"; tag "CCDS"; ccdsid "CCDS70078.1"; havana_gene "OTTMUSG00000030346.1"; havana_transcript "OTTMUST00000075180.1";
chr10	HAVANA	CDS	81096742	81096807	0	+	2	gene_id "ENSMUSG00000004933.18"; transcript_id "ENSMUST00000105328.10"; gene_type "protein_coding"; gene_name "Matk"; transcript_type "protein_coding"; transcript_name "Matk-201"; exon_number 7; exon_id "ENSMUSE00001214828.2"; level 2; protein_id "ENSMUSP00000100965.4"; transcript_support_level "1"; mgi_id "MGI:99259"; tag "alternative_5_UTR"; tag "basic"; tag "appris_alternative_1"; tag "CCDS"; ccdsid "CCDS70078.1"; havana_gene "OTTMUSG00000030346.1"; havana_transcript "OTTMUST00000075180.1";
chr10	HAVANA	exon	81096742	81096807	0	+	.	gene_id "ENSMUSG00000004933.18"; transcript_id "ENSMUST00000128576.8"; gene_type "protein_coding"; gene_name "Matk"; transcript_type "nonsense_mediated_decay"; transcript_name "Matk-207"; exon_number 6; exon_id "ENSMUSE00001211782.2"; level 2; protein_id "ENSMUSP00000122445.2"; transcript_support_level "1"; mgi_id "MGI:99259"; havana_gene "OTTMUSG00000030346.1"; havana_transcript "OTTMUST00000075184.1";
chr10	HAVANA	exon	81096742	81096807	0	+	.	gene_id "ENSMUSG00000004933.18"; transcript_id "ENSMUST00000121205.8"; gene_type "protein_coding"; gene_name "Matk"; transcript_type "protein_coding"; transcript_name "Matk-205"; exon_number 7; exon_id "ENSMUSE00001214828.2"; level 2; protein_id "ENSMUSP00000113043.2"; transcript_support_level "1"; mgi_id "MGI:99259"; tag "basic"; tag "appris_principal_4"; tag "CCDS"; ccdsid "CCDS70077.1"; havana_gene "OTTMUSG00000030346.1"; havana_transcript "OTTMUST00000075183.1";
chr10	HAVANA	CDS	81096742	81096807	0	+	2	gene_id "ENSMUSG00000004933.18"; transcript_id "ENSMUST00000121205.8"; gene_type "protein_coding"; gene_name "Matk"; transcript_type "protein_coding"; transcript_name "Matk-205"; exon_number 7; exon_id "ENSMUSE00001214828.2"; level 2; protein_id "ENSMUSP00000113043.2"; transcript_support_level "1"; mgi_id "MGI:99259"; tag "basic"; tag "appris_principal_4"; tag "CCDS"; ccdsid "CCDS70077.1"; havana_gene "OTTMUSG00000030346.1"; havana_transcript "OTTMUST00000075183.1";
chr10	HAVANA	exon	81096742	81096807	0	+	.	gene_id "ENSMUSG00000004933.18"; transcript_id "ENSMUST00000120265.2"; gene_type "protein_coding"; gene_name "Matk"; transcript_type "protein_coding"; transcript_name "Matk-204"; exon_number 7; exon_id "ENSMUSE00001214828.2"; level 2; protein_id "ENSMUSP00000113666.2"; transcript_support_level "5"; mgi_id "MGI:99259"; tag "alternative_5_UTR"; tag "basic"; tag "appris_principal_4"; tag "CCDS"; ccdsid "CCDS70077.1"; havana_gene "OTTMUSG00000030346.1"; havana_transcript "OTTMUST00000075210.1";
chr10	HAVANA	CDS	81096742	81096807	0	+	2	gene_id "ENSMUSG00000004933.18"; transcript_id "ENSMUST00000120265.2"; gene_type "protein_coding"; gene_name "Matk"; transcript_type "protein_coding"; transcript_name "Matk-204"; exon_number 7; exon_id "ENSMUSE00001214828.2"; level 2; protein_id "ENSMUSP00000113666.2"; transcript_support_level "5"; mgi_id "MGI:99259"; tag "alternative_5_UTR"; tag "basic"; tag "appris_principal_4"; tag "CCDS"; ccdsid "CCDS70077.1"; havana_gene "OTTMUSG00000030346.1"; havana_transcript "OTTMUST00000075210.1";
chr10	HAVANA	exon	81096742	81096807	0	+	.	gene_id "ENSMUSG00000004933.18"; transcript_id "ENSMUST00000151660.8"; gene_type "protein_coding"; gene_name "Matk"; transcript_type "retained_intron"; transcript_name "Matk-211"; exon_number 7; exon_id "ENSMUSE00001301583.2"; level 2; transcript_support_level "1"; mgi_id "MGI:99259"; havana_gene "OTTMUSG00000030346.1"; havana_transcript "OTTMUST00000075212.1";
chr10	ENSEMBL_gcm37	exon	81096742	81096807	0.109594556658475	+	.	gene_id "ENSMUSG00000004933.18"; transcript_id "ENSMUSG00000004933.18_tx_23"; exon_id "chr10_81096742_81096807_+"; exonnum "9"; txlen "2213";
chr10	ENSEMBL_gcm37	exon	81096742	81096807	0.109594556658475	+	.	gene_id "ENSMUSG00000004933.18"; transcript_id "ENSMUSG00000004933.18_tx_24"; exon_id "chr10_81096742_81096807_+"; exonnum "9"; txlen "2216";
chr10	HAVANA	stop_codon	81096769	81096771	0	+	0	gene_id "ENSMUSG00000004933.18"; transcript_id "ENSMUST00000128576.8"; gene_type "protein_coding"; gene_name "Matk"; transcript_type "nonsense_mediated_decay"; transcript_name "Matk-207"; exon_number 6; exon_id "ENSMUSE00001211782.2"; level 2; protein_id "ENSMUSP00000122445.2"; transcript_support_level "1"; mgi_id "MGI:99259"; havana_gene "OTTMUSG00000030346.1"; havana_transcript "OTTMUST00000075184.1";
chr10	HAVANA	UTR	81096769	81096807	0	+	.	gene_id "ENSMUSG00000004933.18"; transcript_id "ENSMUST00000128576.8"; gene_type "protein_coding"; gene_name "Matk"; transcript_type "nonsense_mediated_decay"; transcript_name "Matk-207"; exon_number 6; exon_id "ENSMUSE00001211782.2"; level 2; protein_id "ENSMUSP00000122445.2"; transcript_support_level "1"; mgi_id "MGI:99259"; havana_gene "OTTMUSG00000030346.1"; havana_transcript "OTTMUST00000075184.1";
chr10	HAVANA	exon	81097004	81097376	0	+	.	gene_id "ENSMUSG00000004933.18"; transcript_id "ENSMUST00000148735.2"; gene_type "protein_coding"; gene_name "Matk"; transcript_type "retained_intron"; transcript_name "Matk-209"; exon_number 1; exon_id "ENSMUSE00000817347.2"; level 2; transcript_support_level "3"; mgi_id "MGI:99259"; havana_gene "OTTMUSG00000030346.1"; havana_transcript "OTTMUST00000075213.1";
chr10	HAVANA	transcript	81097004	81098501	0	+	.	gene_id "ENSMUSG00000004933.18"; transcript_id "ENSMUST00000148735.2"; gene_type "protein_coding"; gene_name "Matk"; transcript_type "retained_intron"; transcript_name "Matk-209"; level 2; transcript_support_level "3"; mgi_id "MGI:99259"; havana_gene "OTTMUSG00000030346.1"; havana_transcript "OTTMUST00000075213.1";
chr10	HAVANA	exon	81097277	81097376	0	+	.	gene_id "ENSMUSG00000004933.18"; transcript_id "ENSMUST00000119547.8"; gene_type "protein_coding"; gene_name "Matk"; transcript_type "protein_coding"; transcript_name "Matk-203"; exon_number 8; exon_id "ENSMUSE00001249519.2"; level 2; protein_id "ENSMUSP00000113576.2"; transcript_support_level "1"; mgi_id "MGI:99259"; tag "basic"; tag "appris_alternative_1"; tag "CCDS"; ccdsid "CCDS70078.1"; havana_gene "OTTMUSG00000030346.1"; havana_transcript "OTTMUST00000075178.1";
chr10	HAVANA	CDS	81097277	81097376	0	+	2	gene_id "ENSMUSG00000004933.18"; transcript_id "ENSMUST00000119547.8"; gene_type "protein_coding"; gene_name "Matk"; transcript_type "protein_coding"; transcript_name "Matk-203"; exon_number 8; exon_id "ENSMUSE00001249519.2"; level 2; protein_id "ENSMUSP00000113576.2"; transcript_support_level "1"; mgi_id "MGI:99259"; tag "basic"; tag "appris_alternative_1"; tag "CCDS"; ccdsid "CCDS70078.1"; havana_gene "OTTMUSG00000030346.1"; havana_transcript "OTTMUST00000075178.1";
chr10	HAVANA	exon	81097277	81097376	0	+	.	gene_id "ENSMUSG00000004933.18"; transcript_id "ENSMUST00000117488.8"; gene_type "protein_coding"; gene_name "Matk"; transcript_type "protein_coding"; transcript_name "Matk-202"; exon_number 9; exon_id "ENSMUSE00001249519.2"; level 2; protein_id "ENSMUSP00000113221.2"; transcript_support_level "1"; mgi_id "MGI:99259"; tag "basic"; tag "Ensembl_canonical"; tag "GENCODE_Primary"; tag "CCDS"; ccdsid "CCDS24048.1"; havana_gene "OTTMUSG00000030346.1"; havana_transcript "OTTMUST00000075185.1";
chr10	HAVANA	CDS	81097277	81097376	0	+	2	gene_id "ENSMUSG00000004933.18"; transcript_id "ENSMUST00000117488.8"; gene_type "protein_coding"; gene_name "Matk"; transcript_type "protein_coding"; transcript_name "Matk-202"; exon_number 9; exon_id "ENSMUSE00001249519.2"; level 2; protein_id "ENSMUSP00000113221.2"; transcript_support_level "1"; mgi_id "MGI:99259"; tag "basic"; tag "Ensembl_canonical"; tag "GENCODE_Primary"; tag "CCDS"; ccdsid "CCDS24048.1"; havana_gene "OTTMUSG00000030346.1"; havana_transcript "OTTMUST00000075185.1";
chr10	HAVANA	exon	81097277	81097376	0	+	.	gene_id "ENSMUSG00000004933.18"; transcript_id "ENSMUST00000105328.10"; gene_type "protein_coding"; gene_name "Matk"; transcript_type "protein_coding"; transcript_name "Matk-201"; exon_number 8; exon_id "ENSMUSE00001249519.2"; level 2; protein_id "ENSMUSP00000100965.4"; transcript_support_level "1"; mgi_id "MGI:99259"; tag "alternative_5_UTR"; tag "basic"; tag "appris_alternative_1"; tag "CCDS"; ccdsid "CCDS70078.1"; havana_gene "OTTMUSG00000030346.1"; havana_transcript "OTTMUST00000075180.1";
chr10	HAVANA	CDS	81097277	81097376	0	+	2	gene_id "ENSMUSG00000004933.18"; transcript_id "ENSMUST00000105328.10"; gene_type "protein_coding"; gene_name "Matk"; transcript_type "protein_coding"; transcript_name "Matk-201"; exon_number 8; exon_id "ENSMUSE00001249519.2"; level 2; protein_id "ENSMUSP00000100965.4"; transcript_support_level "1"; mgi_id "MGI:99259"; tag "alternative_5_UTR"; tag "basic"; tag "appris_alternative_1"; tag "CCDS"; ccdsid "CCDS70078.1"; havana_gene "OTTMUSG00000030346.1"; havana_transcript "OTTMUST00000075180.1";
chr10	HAVANA	exon	81097277	81097376	0	+	.	gene_id "ENSMUSG00000004933.18"; transcript_id "ENSMUST00000128576.8"; gene_type "protein_coding"; gene_name "Matk"; transcript_type "nonsense_mediated_decay"; transcript_name "Matk-207"; exon_number 7; exon_id "ENSMUSE00001309392.2"; level 2; protein_id "ENSMUSP00000122445.2"; transcript_support_level "1"; mgi_id "MGI:99259"; havana_gene "OTTMUSG00000030346.1"; havana_transcript "OTTMUST00000075184.1";
chr10	HAVANA	UTR	81097277	81097376	0	+	.	gene_id "ENSMUSG00000004933.18"; transcript_id "ENSMUST00000128576.8"; gene_type "protein_coding"; gene_name "Matk"; transcript_type "nonsense_mediated_decay"; transcript_name "Matk-207"; exon_number 7; exon_id "ENSMUSE00001309392.2"; level 2; protein_id "ENSMUSP00000122445.2"; transcript_support_level "1"; mgi_id "MGI:99259"; havana_gene "OTTMUSG00000030346.1"; havana_transcript "OTTMUST00000075184.1";
chr10	HAVANA	exon	81097277	81097376	0	+	.	gene_id "ENSMUSG00000004933.18"; transcript_id "ENSMUST00000121205.8"; gene_type "protein_coding"; gene_name "Matk"; transcript_type "protein_coding"; transcript_name "Matk-205"; exon_number 8; exon_id "ENSMUSE00001249519.2"; level 2; protein_id "ENSMUSP00000113043.2"; transcript_support_level "1"; mgi_id "MGI:99259"; tag "basic"; tag "appris_principal_4"; tag "CCDS"; ccdsid "CCDS70077.1"; havana_gene "OTTMUSG00000030346.1"; havana_transcript "OTTMUST00000075183.1";
chr10	HAVANA	CDS	81097277	81097376	0	+	2	gene_id "ENSMUSG00000004933.18"; transcript_id "ENSMUST00000121205.8"; gene_type "protein_coding"; gene_name "Matk"; transcript_type "protein_coding"; transcript_name "Matk-205"; exon_number 8; exon_id "ENSMUSE00001249519.2"; level 2; protein_id "ENSMUSP00000113043.2"; transcript_support_level "1"; mgi_id "MGI:99259"; tag "basic"; tag "appris_principal_4"; tag "CCDS"; ccdsid "CCDS70077.1"; havana_gene "OTTMUSG00000030346.1"; havana_transcript "OTTMUST00000075183.1";
chr10	HAVANA	exon	81097277	81097376	0	+	.	gene_id "ENSMUSG00000004933.18"; transcript_id "ENSMUST00000150605.8"; gene_type "protein_coding"; gene_name "Matk"; transcript_type "retained_intron"; transcript_name "Matk-210"; exon_number 6; exon_id "ENSMUSE00001309392.2"; level 2; transcript_support_level "1"; mgi_id "MGI:99259"; havana_gene "OTTMUSG00000030346.1"; havana_transcript "OTTMUST00000075181.1";
chr10	HAVANA	exon	81097277	81097376	0	+	.	gene_id "ENSMUSG00000004933.18"; transcript_id "ENSMUST00000120265.2"; gene_type "protein_coding"; gene_name "Matk"; transcript_type "protein_coding"; transcript_name "Matk-204"; exon_number 8; exon_id "ENSMUSE00001249519.2"; level 2; protein_id "ENSMUSP00000113666.2"; transcript_support_level "5"; mgi_id "MGI:99259"; tag "alternative_5_UTR"; tag "basic"; tag "appris_principal_4"; tag "CCDS"; ccdsid "CCDS70077.1"; havana_gene "OTTMUSG00000030346.1"; havana_transcript "OTTMUST00000075210.1";
chr10	HAVANA	CDS	81097277	81097376	0	+	2	gene_id "ENSMUSG00000004933.18"; transcript_id "ENSMUST00000120265.2"; gene_type "protein_coding"; gene_name "Matk"; transcript_type "protein_coding"; transcript_name "Matk-204"; exon_number 8; exon_id "ENSMUSE00001249519.2"; level 2; protein_id "ENSMUSP00000113666.2"; transcript_support_level "5"; mgi_id "MGI:99259"; tag "alternative_5_UTR"; tag "basic"; tag "appris_principal_4"; tag "CCDS"; ccdsid "CCDS70077.1"; havana_gene "OTTMUSG00000030346.1"; havana_transcript "OTTMUST00000075210.1";
chr10	HAVANA	exon	81097277	81097376	0	+	.	gene_id "ENSMUSG00000004933.18"; transcript_id "ENSMUST00000151660.8"; gene_type "protein_coding"; gene_name "Matk"; transcript_type "retained_intron"; transcript_name "Matk-211"; exon_number 8; exon_id "ENSMUSE00001309392.2"; level 2; transcript_support_level "1"; mgi_id "MGI:99259"; havana_gene "OTTMUSG00000030346.1"; havana_transcript "OTTMUST00000075212.1";
chr10	ENSEMBL_gcm37	exon	81097277	81097376	0.109594556658475	+	.	gene_id "ENSMUSG00000004933.18"; transcript_id "ENSMUSG00000004933.18_tx_23"; exon_id "chr10_81097277_81097376_+"; exonnum "10"; txlen "2213";
chr10	ENSEMBL_gcm37	exon	81097277	81097376	0.109594556658475	+	.	gene_id "ENSMUSG00000004933.18"; transcript_id "ENSMUSG00000004933.18_tx_24"; exon_id "chr10_81097277_81097376_+"; exonnum "10"; txlen "2216";
chr10	HAVANA	exon	81097465	81097549	0	+	.	gene_id "ENSMUSG00000004933.18"; transcript_id "ENSMUST00000119547.8"; gene_type "protein_coding"; gene_name "Matk"; transcript_type "protein_coding"; transcript_name "Matk-203"; exon_number 9; exon_id "ENSMUSE00001313521.2"; level 2; protein_id "ENSMUSP00000113576.2"; transcript_support_level "1"; mgi_id "MGI:99259"; tag "basic"; tag "appris_alternative_1"; tag "CCDS"; ccdsid "CCDS70078.1"; havana_gene "OTTMUSG00000030346.1"; havana_transcript "OTTMUST00000075178.1";
chr10	HAVANA	CDS	81097465	81097549	0	+	1	gene_id "ENSMUSG00000004933.18"; transcript_id "ENSMUST00000119547.8"; gene_type "protein_coding"; gene_name "Matk"; transcript_type "protein_coding"; transcript_name "Matk-203"; exon_number 9; exon_id "ENSMUSE00001313521.2"; level 2; protein_id "ENSMUSP00000113576.2"; transcript_support_level "1"; mgi_id "MGI:99259"; tag "basic"; tag "appris_alternative_1"; tag "CCDS"; ccdsid "CCDS70078.1"; havana_gene "OTTMUSG00000030346.1"; havana_transcript "OTTMUST00000075178.1";
chr10	HAVANA	exon	81097465	81097549	0	+	.	gene_id "ENSMUSG00000004933.18"; transcript_id "ENSMUST00000117488.8"; gene_type "protein_coding"; gene_name "Matk"; transcript_type "protein_coding"; transcript_name "Matk-202"; exon_number 10; exon_id "ENSMUSE00001313521.2"; level 2; protein_id "ENSMUSP00000113221.2"; transcript_support_level "1"; mgi_id "MGI:99259"; tag "basic"; tag "Ensembl_canonical"; tag "GENCODE_Primary"; tag "CCDS"; ccdsid "CCDS24048.1"; havana_gene "OTTMUSG00000030346.1"; havana_transcript "OTTMUST00000075185.1";
chr10	HAVANA	CDS	81097465	81097549	0	+	1	gene_id "ENSMUSG00000004933.18"; transcript_id "ENSMUST00000117488.8"; gene_type "protein_coding"; gene_name "Matk"; transcript_type "protein_coding"; transcript_name "Matk-202"; exon_number 10; exon_id "ENSMUSE00001313521.2"; level 2; protein_id "ENSMUSP00000113221.2"; transcript_support_level "1"; mgi_id "MGI:99259"; tag "basic"; tag "Ensembl_canonical"; tag "GENCODE_Primary"; tag "CCDS"; ccdsid "CCDS24048.1"; havana_gene "OTTMUSG00000030346.1"; havana_transcript "OTTMUST00000075185.1";
chr10	HAVANA	exon	81097465	81097549	0	+	.	gene_id "ENSMUSG00000004933.18"; transcript_id "ENSMUST00000105328.10"; gene_type "protein_coding"; gene_name "Matk"; transcript_type "protein_coding"; transcript_name "Matk-201"; exon_number 9; exon_id "ENSMUSE00001313521.2"; level 2; protein_id "ENSMUSP00000100965.4"; transcript_support_level "1"; mgi_id "MGI:99259"; tag "alternative_5_UTR"; tag "basic"; tag "appris_alternative_1"; tag "CCDS"; ccdsid "CCDS70078.1"; havana_gene "OTTMUSG00000030346.1"; havana_transcript "OTTMUST00000075180.1";
chr10	HAVANA	CDS	81097465	81097549	0	+	1	gene_id "ENSMUSG00000004933.18"; transcript_id "ENSMUST00000105328.10"; gene_type "protein_coding"; gene_name "Matk"; transcript_type "protein_coding"; transcript_name "Matk-201"; exon_number 9; exon_id "ENSMUSE00001313521.2"; level 2; protein_id "ENSMUSP00000100965.4"; transcript_support_level "1"; mgi_id "MGI:99259"; tag "alternative_5_UTR"; tag "basic"; tag "appris_alternative_1"; tag "CCDS"; ccdsid "CCDS70078.1"; havana_gene "OTTMUSG00000030346.1"; havana_transcript "OTTMUST00000075180.1";
chr10	HAVANA	exon	81097465	81097549	0	+	.	gene_id "ENSMUSG00000004933.18"; transcript_id "ENSMUST00000121205.8"; gene_type "protein_coding"; gene_name "Matk"; transcript_type "protein_coding"; transcript_name "Matk-205"; exon_number 9; exon_id "ENSMUSE00001313521.2"; level 2; protein_id "ENSMUSP00000113043.2"; transcript_support_level "1"; mgi_id "MGI:99259"; tag "basic"; tag "appris_principal_4"; tag "CCDS"; ccdsid "CCDS70077.1"; havana_gene "OTTMUSG00000030346.1"; havana_transcript "OTTMUST00000075183.1";
chr10	HAVANA	CDS	81097465	81097549	0	+	1	gene_id "ENSMUSG00000004933.18"; transcript_id "ENSMUST00000121205.8"; gene_type "protein_coding"; gene_name "Matk"; transcript_type "protein_coding"; transcript_name "Matk-205"; exon_number 9; exon_id "ENSMUSE00001313521.2"; level 2; protein_id "ENSMUSP00000113043.2"; transcript_support_level "1"; mgi_id "MGI:99259"; tag "basic"; tag "appris_principal_4"; tag "CCDS"; ccdsid "CCDS70077.1"; havana_gene "OTTMUSG00000030346.1"; havana_transcript "OTTMUST00000075183.1";
chr10	HAVANA	exon	81097465	81097549	0	+	.	gene_id "ENSMUSG00000004933.18"; transcript_id "ENSMUST00000120265.2"; gene_type "protein_coding"; gene_name "Matk"; transcript_type "protein_coding"; transcript_name "Matk-204"; exon_number 9; exon_id "ENSMUSE00001313521.2"; level 2; protein_id "ENSMUSP00000113666.2"; transcript_support_level "5"; mgi_id "MGI:99259"; tag "alternative_5_UTR"; tag "basic"; tag "appris_principal_4"; tag "CCDS"; ccdsid "CCDS70077.1"; havana_gene "OTTMUSG00000030346.1"; havana_transcript "OTTMUST00000075210.1";
chr10	HAVANA	CDS	81097465	81097549	0	+	1	gene_id "ENSMUSG00000004933.18"; transcript_id "ENSMUST00000120265.2"; gene_type "protein_coding"; gene_name "Matk"; transcript_type "protein_coding"; transcript_name "Matk-204"; exon_number 9; exon_id "ENSMUSE00001313521.2"; level 2; protein_id "ENSMUSP00000113666.2"; transcript_support_level "5"; mgi_id "MGI:99259"; tag "alternative_5_UTR"; tag "basic"; tag "appris_principal_4"; tag "CCDS"; ccdsid "CCDS70077.1"; havana_gene "OTTMUSG00000030346.1"; havana_transcript "OTTMUST00000075210.1";
chr10	HAVANA	exon	81097465	81097549	0	+	.	gene_id "ENSMUSG00000004933.18"; transcript_id "ENSMUST00000148735.2"; gene_type "protein_coding"; gene_name "Matk"; transcript_type "retained_intron"; transcript_name "Matk-209"; exon_number 2; exon_id "ENSMUSE00001232939.2"; level 2; transcript_support_level "3"; mgi_id "MGI:99259"; havana_gene "OTTMUSG00000030346.1"; havana_transcript "OTTMUST00000075213.1";
chr10	ENSEMBL_gcm37	exon	81097465	81097549	0.109594556658475	+	.	gene_id "ENSMUSG00000004933.18"; transcript_id "ENSMUSG00000004933.18_tx_23"; exon_id "chr10_81097465_81097549_+"; exonnum "11"; txlen "2213";
chr10	ENSEMBL_gcm37	exon	81097465	81097549	0.109594556658475	+	.	gene_id "ENSMUSG00000004933.18"; transcript_id "ENSMUSG00000004933.18_tx_24"; exon_id "chr10_81097465_81097549_+"; exonnum "11"; txlen "2216";
chr10	HAVANA	exon	81097465	81097990	0	+	.	gene_id "ENSMUSG00000004933.18"; transcript_id "ENSMUST00000150605.8"; gene_type "protein_coding"; gene_name "Matk"; transcript_type "retained_intron"; transcript_name "Matk-210"; exon_number 7; exon_id "ENSMUSE00000797569.2"; level 2; transcript_support_level "1"; mgi_id "MGI:99259"; havana_gene "OTTMUSG00000030346.1"; havana_transcript "OTTMUST00000075181.1";
chr10	HAVANA	exon	81097465	81097990	0	+	.	gene_id "ENSMUSG00000004933.18"; transcript_id "ENSMUST00000151660.8"; gene_type "protein_coding"; gene_name "Matk"; transcript_type "retained_intron"; transcript_name "Matk-211"; exon_number 9; exon_id "ENSMUSE00000797569.2"; level 2; transcript_support_level "1"; mgi_id "MGI:99259"; havana_gene "OTTMUSG00000030346.1"; havana_transcript "OTTMUST00000075212.1";
chr10	HAVANA	exon	81097465	81098368	0	+	.	gene_id "ENSMUSG00000004933.18"; transcript_id "ENSMUST00000128576.8"; gene_type "protein_coding"; gene_name "Matk"; transcript_type "nonsense_mediated_decay"; transcript_name "Matk-207"; exon_number 8; exon_id "ENSMUSE00000830258.2"; level 2; protein_id "ENSMUSP00000122445.2"; transcript_support_level "1"; mgi_id "MGI:99259"; havana_gene "OTTMUSG00000030346.1"; havana_transcript "OTTMUST00000075184.1";
chr10	HAVANA	UTR	81097465	81098368	0	+	.	gene_id "ENSMUSG00000004933.18"; transcript_id "ENSMUST00000128576.8"; gene_type "protein_coding"; gene_name "Matk"; transcript_type "nonsense_mediated_decay"; transcript_name "Matk-207"; exon_number 8; exon_id "ENSMUSE00000830258.2"; level 2; protein_id "ENSMUSP00000122445.2"; transcript_support_level "1"; mgi_id "MGI:99259"; havana_gene "OTTMUSG00000030346.1"; havana_transcript "OTTMUST00000075184.1";
chr10	HAVANA	exon	81097629	81097702	0	+	.	gene_id "ENSMUSG00000004933.18"; transcript_id "ENSMUST00000119547.8"; gene_type "protein_coding"; gene_name "Matk"; transcript_type "protein_coding"; transcript_name "Matk-203"; exon_number 10; exon_id "ENSMUSE00001233366.2"; level 2; protein_id "ENSMUSP00000113576.2"; transcript_support_level "1"; mgi_id "MGI:99259"; tag "basic"; tag "appris_alternative_1"; tag "CCDS"; ccdsid "CCDS70078.1"; havana_gene "OTTMUSG00000030346.1"; havana_transcript "OTTMUST00000075178.1";
chr10	HAVANA	CDS	81097629	81097702	0	+	0	gene_id "ENSMUSG00000004933.18"; transcript_id "ENSMUST00000119547.8"; gene_type "protein_coding"; gene_name "Matk"; transcript_type "protein_coding"; transcript_name "Matk-203"; exon_number 10; exon_id "ENSMUSE00001233366.2"; level 2; protein_id "ENSMUSP00000113576.2"; transcript_support_level "1"; mgi_id "MGI:99259"; tag "basic"; tag "appris_alternative_1"; tag "CCDS"; ccdsid "CCDS70078.1"; havana_gene "OTTMUSG00000030346.1"; havana_transcript "OTTMUST00000075178.1";
chr10	HAVANA	exon	81097629	81097702	0	+	.	gene_id "ENSMUSG00000004933.18"; transcript_id "ENSMUST00000117488.8"; gene_type "protein_coding"; gene_name "Matk"; transcript_type "protein_coding"; transcript_name "Matk-202"; exon_number 11; exon_id "ENSMUSE00001233366.2"; level 2; protein_id "ENSMUSP00000113221.2"; transcript_support_level "1"; mgi_id "MGI:99259"; tag "basic"; tag "Ensembl_canonical"; tag "GENCODE_Primary"; tag "CCDS"; ccdsid "CCDS24048.1"; havana_gene "OTTMUSG00000030346.1"; havana_transcript "OTTMUST00000075185.1";
chr10	HAVANA	CDS	81097629	81097702	0	+	0	gene_id "ENSMUSG00000004933.18"; transcript_id "ENSMUST00000117488.8"; gene_type "protein_coding"; gene_name "Matk"; transcript_type "protein_coding"; transcript_name "Matk-202"; exon_number 11; exon_id "ENSMUSE00001233366.2"; level 2; protein_id "ENSMUSP00000113221.2"; transcript_support_level "1"; mgi_id "MGI:99259"; tag "basic"; tag "Ensembl_canonical"; tag "GENCODE_Primary"; tag "CCDS"; ccdsid "CCDS24048.1"; havana_gene "OTTMUSG00000030346.1"; havana_transcript "OTTMUST00000075185.1";
chr10	HAVANA	exon	81097629	81097702	0	+	.	gene_id "ENSMUSG00000004933.18"; transcript_id "ENSMUST00000105328.10"; gene_type "protein_coding"; gene_name "Matk"; transcript_type "protein_coding"; transcript_name "Matk-201"; exon_number 10; exon_id "ENSMUSE00001233366.2"; level 2; protein_id "ENSMUSP00000100965.4"; transcript_support_level "1"; mgi_id "MGI:99259"; tag "alternative_5_UTR"; tag "basic"; tag "appris_alternative_1"; tag "CCDS"; ccdsid "CCDS70078.1"; havana_gene "OTTMUSG00000030346.1"; havana_transcript "OTTMUST00000075180.1";
chr10	HAVANA	CDS	81097629	81097702	0	+	0	gene_id "ENSMUSG00000004933.18"; transcript_id "ENSMUST00000105328.10"; gene_type "protein_coding"; gene_name "Matk"; transcript_type "protein_coding"; transcript_name "Matk-201"; exon_number 10; exon_id "ENSMUSE00001233366.2"; level 2; protein_id "ENSMUSP00000100965.4"; transcript_support_level "1"; mgi_id "MGI:99259"; tag "alternative_5_UTR"; tag "basic"; tag "appris_alternative_1"; tag "CCDS"; ccdsid "CCDS70078.1"; havana_gene "OTTMUSG00000030346.1"; havana_transcript "OTTMUST00000075180.1";
chr10	HAVANA	exon	81097629	81097702	0	+	.	gene_id "ENSMUSG00000004933.18"; transcript_id "ENSMUST00000121205.8"; gene_type "protein_coding"; gene_name "Matk"; transcript_type "protein_coding"; transcript_name "Matk-205"; exon_number 10; exon_id "ENSMUSE00001233366.2"; level 2; protein_id "ENSMUSP00000113043.2"; transcript_support_level "1"; mgi_id "MGI:99259"; tag "basic"; tag "appris_principal_4"; tag "CCDS"; ccdsid "CCDS70077.1"; havana_gene "OTTMUSG00000030346.1"; havana_transcript "OTTMUST00000075183.1";
chr10	HAVANA	CDS	81097629	81097702	0	+	0	gene_id "ENSMUSG00000004933.18"; transcript_id "ENSMUST00000121205.8"; gene_type "protein_coding"; gene_name "Matk"; transcript_type "protein_coding"; transcript_name "Matk-205"; exon_number 10; exon_id "ENSMUSE00001233366.2"; level 2; protein_id "ENSMUSP00000113043.2"; transcript_support_level "1"; mgi_id "MGI:99259"; tag "basic"; tag "appris_principal_4"; tag "CCDS"; ccdsid "CCDS70077.1"; havana_gene "OTTMUSG00000030346.1"; havana_transcript "OTTMUST00000075183.1";
chr10	HAVANA	exon	81097629	81097702	0	+	.	gene_id "ENSMUSG00000004933.18"; transcript_id "ENSMUST00000120265.2"; gene_type "protein_coding"; gene_name "Matk"; transcript_type "protein_coding"; transcript_name "Matk-204"; exon_number 10; exon_id "ENSMUSE00001233366.2"; level 2; protein_id "ENSMUSP00000113666.2"; transcript_support_level "5"; mgi_id "MGI:99259"; tag "alternative_5_UTR"; tag "basic"; tag "appris_principal_4"; tag "CCDS"; ccdsid "CCDS70077.1"; havana_gene "OTTMUSG00000030346.1"; havana_transcript "OTTMUST00000075210.1";
chr10	HAVANA	CDS	81097629	81097702	0	+	0	gene_id "ENSMUSG00000004933.18"; transcript_id "ENSMUST00000120265.2"; gene_type "protein_coding"; gene_name "Matk"; transcript_type "protein_coding"; transcript_name "Matk-204"; exon_number 10; exon_id "ENSMUSE00001233366.2"; level 2; protein_id "ENSMUSP00000113666.2"; transcript_support_level "5"; mgi_id "MGI:99259"; tag "alternative_5_UTR"; tag "basic"; tag "appris_principal_4"; tag "CCDS"; ccdsid "CCDS70077.1"; havana_gene "OTTMUSG00000030346.1"; havana_transcript "OTTMUST00000075210.1";
chr10	HAVANA	exon	81097629	81097702	0	+	.	gene_id "ENSMUSG00000004933.18"; transcript_id "ENSMUST00000148735.2"; gene_type "protein_coding"; gene_name "Matk"; transcript_type "retained_intron"; transcript_name "Matk-209"; exon_number 3; exon_id "ENSMUSE00001244329.2"; level 2; transcript_support_level "3"; mgi_id "MGI:99259"; havana_gene "OTTMUSG00000030346.1"; havana_transcript "OTTMUST00000075213.1";
chr10	ENSEMBL_gcm37	exon	81097629	81097702	0.109594556658475	+	.	gene_id "ENSMUSG00000004933.18"; transcript_id "ENSMUSG00000004933.18_tx_23"; exon_id "chr10_81097629_81097702_+"; exonnum "12"; txlen "2213";
chr10	ENSEMBL_gcm37	exon	81097629	81097702	0.109594556658475	+	.	gene_id "ENSMUSG00000004933.18"; transcript_id "ENSMUSG00000004933.18_tx_24"; exon_id "chr10_81097629_81097702_+"; exonnum "12"; txlen "2216";
chr10	HAVANA	exon	81097795	81097990	0	+	.	gene_id "ENSMUSG00000004933.18"; transcript_id "ENSMUST00000119547.8"; gene_type "protein_coding"; gene_name "Matk"; transcript_type "protein_coding"; transcript_name "Matk-203"; exon_number 11; exon_id "ENSMUSE00001286466.2"; level 2; protein_id "ENSMUSP00000113576.2"; transcript_support_level "1"; mgi_id "MGI:99259"; tag "basic"; tag "appris_alternative_1"; tag "CCDS"; ccdsid "CCDS70078.1"; havana_gene "OTTMUSG00000030346.1"; havana_transcript "OTTMUST00000075178.1";
chr10	HAVANA	CDS	81097795	81097990	0	+	1	gene_id "ENSMUSG00000004933.18"; transcript_id "ENSMUST00000119547.8"; gene_type "protein_coding"; gene_name "Matk"; transcript_type "protein_coding"; transcript_name "Matk-203"; exon_number 11; exon_id "ENSMUSE00001286466.2"; level 2; protein_id "ENSMUSP00000113576.2"; transcript_support_level "1"; mgi_id "MGI:99259"; tag "basic"; tag "appris_alternative_1"; tag "CCDS"; ccdsid "CCDS70078.1"; havana_gene "OTTMUSG00000030346.1"; havana_transcript "OTTMUST00000075178.1";
chr10	HAVANA	exon	81097795	81097990	0	+	.	gene_id "ENSMUSG00000004933.18"; transcript_id "ENSMUST00000117488.8"; gene_type "protein_coding"; gene_name "Matk"; transcript_type "protein_coding"; transcript_name "Matk-202"; exon_number 12; exon_id "ENSMUSE00001286466.2"; level 2; protein_id "ENSMUSP00000113221.2"; transcript_support_level "1"; mgi_id "MGI:99259"; tag "basic"; tag "Ensembl_canonical"; tag "GENCODE_Primary"; tag "CCDS"; ccdsid "CCDS24048.1"; havana_gene "OTTMUSG00000030346.1"; havana_transcript "OTTMUST00000075185.1";
chr10	HAVANA	CDS	81097795	81097990	0	+	1	gene_id "ENSMUSG00000004933.18"; transcript_id "ENSMUST00000117488.8"; gene_type "protein_coding"; gene_name "Matk"; transcript_type "protein_coding"; transcript_name "Matk-202"; exon_number 12; exon_id "ENSMUSE00001286466.2"; level 2; protein_id "ENSMUSP00000113221.2"; transcript_support_level "1"; mgi_id "MGI:99259"; tag "basic"; tag "Ensembl_canonical"; tag "GENCODE_Primary"; tag "CCDS"; ccdsid "CCDS24048.1"; havana_gene "OTTMUSG00000030346.1"; havana_transcript "OTTMUST00000075185.1";
chr10	HAVANA	exon	81097795	81097990	0	+	.	gene_id "ENSMUSG00000004933.18"; transcript_id "ENSMUST00000105328.10"; gene_type "protein_coding"; gene_name "Matk"; transcript_type "protein_coding"; transcript_name "Matk-201"; exon_number 11; exon_id "ENSMUSE00001286466.2"; level 2; protein_id "ENSMUSP00000100965.4"; transcript_support_level "1"; mgi_id "MGI:99259"; tag "alternative_5_UTR"; tag "basic"; tag "appris_alternative_1"; tag "CCDS"; ccdsid "CCDS70078.1"; havana_gene "OTTMUSG00000030346.1"; havana_transcript "OTTMUST00000075180.1";
chr10	HAVANA	CDS	81097795	81097990	0	+	1	gene_id "ENSMUSG00000004933.18"; transcript_id "ENSMUST00000105328.10"; gene_type "protein_coding"; gene_name "Matk"; transcript_type "protein_coding"; transcript_name "Matk-201"; exon_number 11; exon_id "ENSMUSE00001286466.2"; level 2; protein_id "ENSMUSP00000100965.4"; transcript_support_level "1"; mgi_id "MGI:99259"; tag "alternative_5_UTR"; tag "basic"; tag "appris_alternative_1"; tag "CCDS"; ccdsid "CCDS70078.1"; havana_gene "OTTMUSG00000030346.1"; havana_transcript "OTTMUST00000075180.1";
chr10	HAVANA	exon	81097795	81097990	0	+	.	gene_id "ENSMUSG00000004933.18"; transcript_id "ENSMUST00000121205.8"; gene_type "protein_coding"; gene_name "Matk"; transcript_type "protein_coding"; transcript_name "Matk-205"; exon_number 11; exon_id "ENSMUSE00001286466.2"; level 2; protein_id "ENSMUSP00000113043.2"; transcript_support_level "1"; mgi_id "MGI:99259"; tag "basic"; tag "appris_principal_4"; tag "CCDS"; ccdsid "CCDS70077.1"; havana_gene "OTTMUSG00000030346.1"; havana_transcript "OTTMUST00000075183.1";
chr10	HAVANA	CDS	81097795	81097990	0	+	1	gene_id "ENSMUSG00000004933.18"; transcript_id "ENSMUST00000121205.8"; gene_type "protein_coding"; gene_name "Matk"; transcript_type "protein_coding"; transcript_name "Matk-205"; exon_number 11; exon_id "ENSMUSE00001286466.2"; level 2; protein_id "ENSMUSP00000113043.2"; transcript_support_level "1"; mgi_id "MGI:99259"; tag "basic"; tag "appris_principal_4"; tag "CCDS"; ccdsid "CCDS70077.1"; havana_gene "OTTMUSG00000030346.1"; havana_transcript "OTTMUST00000075183.1";
chr10	HAVANA	exon	81097795	81097990	0	+	.	gene_id "ENSMUSG00000004933.18"; transcript_id "ENSMUST00000120265.2"; gene_type "protein_coding"; gene_name "Matk"; transcript_type "protein_coding"; transcript_name "Matk-204"; exon_number 11; exon_id "ENSMUSE00001286466.2"; level 2; protein_id "ENSMUSP00000113666.2"; transcript_support_level "5"; mgi_id "MGI:99259"; tag "alternative_5_UTR"; tag "basic"; tag "appris_principal_4"; tag "CCDS"; ccdsid "CCDS70077.1"; havana_gene "OTTMUSG00000030346.1"; havana_transcript "OTTMUST00000075210.1";
chr10	HAVANA	CDS	81097795	81097990	0	+	1	gene_id "ENSMUSG00000004933.18"; transcript_id "ENSMUST00000120265.2"; gene_type "protein_coding"; gene_name "Matk"; transcript_type "protein_coding"; transcript_name "Matk-204"; exon_number 11; exon_id "ENSMUSE00001286466.2"; level 2; protein_id "ENSMUSP00000113666.2"; transcript_support_level "5"; mgi_id "MGI:99259"; tag "alternative_5_UTR"; tag "basic"; tag "appris_principal_4"; tag "CCDS"; ccdsid "CCDS70077.1"; havana_gene "OTTMUSG00000030346.1"; havana_transcript "OTTMUST00000075210.1";
chr10	HAVANA	exon	81097795	81097990	0	+	.	gene_id "ENSMUSG00000004933.18"; transcript_id "ENSMUST00000148735.2"; gene_type "protein_coding"; gene_name "Matk"; transcript_type "retained_intron"; transcript_name "Matk-209"; exon_number 4; exon_id "ENSMUSE00001313425.2"; level 2; transcript_support_level "3"; mgi_id "MGI:99259"; havana_gene "OTTMUSG00000030346.1"; havana_transcript "OTTMUST00000075213.1";
chr10	ENSEMBL_gcm37	exon	81097795	81097990	0.109594556658475	+	.	gene_id "ENSMUSG00000004933.18"; transcript_id "ENSMUSG00000004933.18_tx_23"; exon_id "chr10_81097795_81097990_+"; exonnum "13"; txlen "2213";
chr10	ENSEMBL_gcm37	exon	81097795	81097990	0.109594556658475	+	.	gene_id "ENSMUSG00000004933.18"; transcript_id "ENSMUSG00000004933.18_tx_24"; exon_id "chr10_81097795_81097990_+"; exonnum "13"; txlen "2216";
chr10	HAVANA	exon	81098282	81098368	0	+	.	gene_id "ENSMUSG00000004933.18"; transcript_id "ENSMUST00000119547.8"; gene_type "protein_coding"; gene_name "Matk"; transcript_type "protein_coding"; transcript_name "Matk-203"; exon_number 12; exon_id "ENSMUSE00001218925.2"; level 2; protein_id "ENSMUSP00000113576.2"; transcript_support_level "1"; mgi_id "MGI:99259"; tag "basic"; tag "appris_alternative_1"; tag "CCDS"; ccdsid "CCDS70078.1"; havana_gene "OTTMUSG00000030346.1"; havana_transcript "OTTMUST00000075178.1";
chr10	HAVANA	CDS	81098282	81098368	0	+	0	gene_id "ENSMUSG00000004933.18"; transcript_id "ENSMUST00000119547.8"; gene_type "protein_coding"; gene_name "Matk"; transcript_type "protein_coding"; transcript_name "Matk-203"; exon_number 12; exon_id "ENSMUSE00001218925.2"; level 2; protein_id "ENSMUSP00000113576.2"; transcript_support_level "1"; mgi_id "MGI:99259"; tag "basic"; tag "appris_alternative_1"; tag "CCDS"; ccdsid "CCDS70078.1"; havana_gene "OTTMUSG00000030346.1"; havana_transcript "OTTMUST00000075178.1";
chr10	HAVANA	exon	81098282	81098368	0	+	.	gene_id "ENSMUSG00000004933.18"; transcript_id "ENSMUST00000117488.8"; gene_type "protein_coding"; gene_name "Matk"; transcript_type "protein_coding"; transcript_name "Matk-202"; exon_number 13; exon_id "ENSMUSE00001218925.2"; level 2; protein_id "ENSMUSP00000113221.2"; transcript_support_level "1"; mgi_id "MGI:99259"; tag "basic"; tag "Ensembl_canonical"; tag "GENCODE_Primary"; tag "CCDS"; ccdsid "CCDS24048.1"; havana_gene "OTTMUSG00000030346.1"; havana_transcript "OTTMUST00000075185.1";
chr10	HAVANA	CDS	81098282	81098368	0	+	0	gene_id "ENSMUSG00000004933.18"; transcript_id "ENSMUST00000117488.8"; gene_type "protein_coding"; gene_name "Matk"; transcript_type "protein_coding"; transcript_name "Matk-202"; exon_number 13; exon_id "ENSMUSE00001218925.2"; level 2; protein_id "ENSMUSP00000113221.2"; transcript_support_level "1"; mgi_id "MGI:99259"; tag "basic"; tag "Ensembl_canonical"; tag "GENCODE_Primary"; tag "CCDS"; ccdsid "CCDS24048.1"; havana_gene "OTTMUSG00000030346.1"; havana_transcript "OTTMUST00000075185.1";
chr10	HAVANA	exon	81098282	81098368	0	+	.	gene_id "ENSMUSG00000004933.18"; transcript_id "ENSMUST00000105328.10"; gene_type "protein_coding"; gene_name "Matk"; transcript_type "protein_coding"; transcript_name "Matk-201"; exon_number 12; exon_id "ENSMUSE00001218925.2"; level 2; protein_id "ENSMUSP00000100965.4"; transcript_support_level "1"; mgi_id "MGI:99259"; tag "alternative_5_UTR"; tag "basic"; tag "appris_alternative_1"; tag "CCDS"; ccdsid "CCDS70078.1"; havana_gene "OTTMUSG00000030346.1"; havana_transcript "OTTMUST00000075180.1";
chr10	HAVANA	CDS	81098282	81098368	0	+	0	gene_id "ENSMUSG00000004933.18"; transcript_id "ENSMUST00000105328.10"; gene_type "protein_coding"; gene_name "Matk"; transcript_type "protein_coding"; transcript_name "Matk-201"; exon_number 12; exon_id "ENSMUSE00001218925.2"; level 2; protein_id "ENSMUSP00000100965.4"; transcript_support_level "1"; mgi_id "MGI:99259"; tag "alternative_5_UTR"; tag "basic"; tag "appris_alternative_1"; tag "CCDS"; ccdsid "CCDS70078.1"; havana_gene "OTTMUSG00000030346.1"; havana_transcript "OTTMUST00000075180.1";
chr10	HAVANA	exon	81098282	81098368	0	+	.	gene_id "ENSMUSG00000004933.18"; transcript_id "ENSMUST00000121205.8"; gene_type "protein_coding"; gene_name "Matk"; transcript_type "protein_coding"; transcript_name "Matk-205"; exon_number 12; exon_id "ENSMUSE00001218925.2"; level 2; protein_id "ENSMUSP00000113043.2"; transcript_support_level "1"; mgi_id "MGI:99259"; tag "basic"; tag "appris_principal_4"; tag "CCDS"; ccdsid "CCDS70077.1"; havana_gene "OTTMUSG00000030346.1"; havana_transcript "OTTMUST00000075183.1";
chr10	HAVANA	CDS	81098282	81098368	0	+	0	gene_id "ENSMUSG00000004933.18"; transcript_id "ENSMUST00000121205.8"; gene_type "protein_coding"; gene_name "Matk"; transcript_type "protein_coding"; transcript_name "Matk-205"; exon_number 12; exon_id "ENSMUSE00001218925.2"; level 2; protein_id "ENSMUSP00000113043.2"; transcript_support_level "1"; mgi_id "MGI:99259"; tag "basic"; tag "appris_principal_4"; tag "CCDS"; ccdsid "CCDS70077.1"; havana_gene "OTTMUSG00000030346.1"; havana_transcript "OTTMUST00000075183.1";
chr10	HAVANA	exon	81098282	81098368	0	+	.	gene_id "ENSMUSG00000004933.18"; transcript_id "ENSMUST00000150605.8"; gene_type "protein_coding"; gene_name "Matk"; transcript_type "retained_intron"; transcript_name "Matk-210"; exon_number 8; exon_id "ENSMUSE00001263119.2"; level 2; transcript_support_level "1"; mgi_id "MGI:99259"; havana_gene "OTTMUSG00000030346.1"; havana_transcript "OTTMUST00000075181.1";
chr10	HAVANA	exon	81098282	81098368	0	+	.	gene_id "ENSMUSG00000004933.18"; transcript_id "ENSMUST00000120265.2"; gene_type "protein_coding"; gene_name "Matk"; transcript_type "protein_coding"; transcript_name "Matk-204"; exon_number 12; exon_id "ENSMUSE00001218925.2"; level 2; protein_id "ENSMUSP00000113666.2"; transcript_support_level "5"; mgi_id "MGI:99259"; tag "alternative_5_UTR"; tag "basic"; tag "appris_principal_4"; tag "CCDS"; ccdsid "CCDS70077.1"; havana_gene "OTTMUSG00000030346.1"; havana_transcript "OTTMUST00000075210.1";
chr10	HAVANA	CDS	81098282	81098368	0	+	0	gene_id "ENSMUSG00000004933.18"; transcript_id "ENSMUST00000120265.2"; gene_type "protein_coding"; gene_name "Matk"; transcript_type "protein_coding"; transcript_name "Matk-204"; exon_number 12; exon_id "ENSMUSE00001218925.2"; level 2; protein_id "ENSMUSP00000113666.2"; transcript_support_level "5"; mgi_id "MGI:99259"; tag "alternative_5_UTR"; tag "basic"; tag "appris_principal_4"; tag "CCDS"; ccdsid "CCDS70077.1"; havana_gene "OTTMUSG00000030346.1"; havana_transcript "OTTMUST00000075210.1";
chr10	HAVANA	exon	81098282	81098368	0	+	.	gene_id "ENSMUSG00000004933.18"; transcript_id "ENSMUST00000151660.8"; gene_type "protein_coding"; gene_name "Matk"; transcript_type "retained_intron"; transcript_name "Matk-211"; exon_number 10; exon_id "ENSMUSE00001263119.2"; level 2; transcript_support_level "1"; mgi_id "MGI:99259"; havana_gene "OTTMUSG00000030346.1"; havana_transcript "OTTMUST00000075212.1";
chr10	HAVANA	exon	81098282	81098368	0	+	.	gene_id "ENSMUSG00000004933.18"; transcript_id "ENSMUST00000148735.2"; gene_type "protein_coding"; gene_name "Matk"; transcript_type "retained_intron"; transcript_name "Matk-209"; exon_number 5; exon_id "ENSMUSE00001263119.2"; level 2; transcript_support_level "3"; mgi_id "MGI:99259"; havana_gene "OTTMUSG00000030346.1"; havana_transcript "OTTMUST00000075213.1";
chr10	ENSEMBL_gcm37	exon	81098282	81098368	0.109594556658475	+	.	gene_id "ENSMUSG00000004933.18"; transcript_id "ENSMUSG00000004933.18_tx_23"; exon_id "chr10_81098282_81098368_+"; exonnum "14"; txlen "2213";
chr10	ENSEMBL_gcm37	exon	81098282	81098368	0.109594556658475	+	.	gene_id "ENSMUSG00000004933.18"; transcript_id "ENSMUSG00000004933.18_tx_24"; exon_id "chr10_81098282_81098368_+"; exonnum "14"; txlen "2216";
chr10	HAVANA	exon	81098457	81098501	0	+	.	gene_id "ENSMUSG00000004933.18"; transcript_id "ENSMUST00000148735.2"; gene_type "protein_coding"; gene_name "Matk"; transcript_type "retained_intron"; transcript_name "Matk-209"; exon_number 6; exon_id "ENSMUSE00000738247.2"; level 2; transcript_support_level "3"; mgi_id "MGI:99259"; havana_gene "OTTMUSG00000030346.1"; havana_transcript "OTTMUST00000075213.1";
chr10	HAVANA	CDS	81098457	81098693	0	+	0	gene_id "ENSMUSG00000004933.18"; transcript_id "ENSMUST00000119547.8"; gene_type "protein_coding"; gene_name "Matk"; transcript_type "protein_coding"; transcript_name "Matk-203"; exon_number 13; exon_id "ENSMUSE00001299775.2"; level 2; protein_id "ENSMUSP00000113576.2"; transcript_support_level "1"; mgi_id "MGI:99259"; tag "basic"; tag "appris_alternative_1"; tag "CCDS"; ccdsid "CCDS70078.1"; havana_gene "OTTMUSG00000030346.1"; havana_transcript "OTTMUST00000075178.1";
chr10	HAVANA	CDS	81098457	81098693	0	+	0	gene_id "ENSMUSG00000004933.18"; transcript_id "ENSMUST00000117488.8"; gene_type "protein_coding"; gene_name "Matk"; transcript_type "protein_coding"; transcript_name "Matk-202"; exon_number 14; exon_id "ENSMUSE00000713335.2"; level 2; protein_id "ENSMUSP00000113221.2"; transcript_support_level "1"; mgi_id "MGI:99259"; tag "basic"; tag "Ensembl_canonical"; tag "GENCODE_Primary"; tag "CCDS"; ccdsid "CCDS24048.1"; havana_gene "OTTMUSG00000030346.1"; havana_transcript "OTTMUST00000075185.1";
chr10	HAVANA	CDS	81098457	81098693	0	+	0	gene_id "ENSMUSG00000004933.18"; transcript_id "ENSMUST00000105328.10"; gene_type "protein_coding"; gene_name "Matk"; transcript_type "protein_coding"; transcript_name "Matk-201"; exon_number 13; exon_id "ENSMUSE00001308818.2"; level 2; protein_id "ENSMUSP00000100965.4"; transcript_support_level "1"; mgi_id "MGI:99259"; tag "alternative_5_UTR"; tag "basic"; tag "appris_alternative_1"; tag "CCDS"; ccdsid "CCDS70078.1"; havana_gene "OTTMUSG00000030346.1"; havana_transcript "OTTMUST00000075180.1";
chr10	HAVANA	CDS	81098457	81098693	0	+	0	gene_id "ENSMUSG00000004933.18"; transcript_id "ENSMUST00000121205.8"; gene_type "protein_coding"; gene_name "Matk"; transcript_type "protein_coding"; transcript_name "Matk-205"; exon_number 13; exon_id "ENSMUSE00000713335.2"; level 2; protein_id "ENSMUSP00000113043.2"; transcript_support_level "1"; mgi_id "MGI:99259"; tag "basic"; tag "appris_principal_4"; tag "CCDS"; ccdsid "CCDS70077.1"; havana_gene "OTTMUSG00000030346.1"; havana_transcript "OTTMUST00000075183.1";
chr10	HAVANA	CDS	81098457	81098693	0	+	0	gene_id "ENSMUSG00000004933.18"; transcript_id "ENSMUST00000120265.2"; gene_type "protein_coding"; gene_name "Matk"; transcript_type "protein_coding"; transcript_name "Matk-204"; exon_number 13; exon_id "ENSMUSE00000709132.2"; level 2; protein_id "ENSMUSP00000113666.2"; transcript_support_level "5"; mgi_id "MGI:99259"; tag "alternative_5_UTR"; tag "basic"; tag "appris_principal_4"; tag "CCDS"; ccdsid "CCDS70077.1"; havana_gene "OTTMUSG00000030346.1"; havana_transcript "OTTMUST00000075210.1";
chr10	HAVANA	exon	81098457	81098747	0	+	.	gene_id "ENSMUSG00000004933.18"; transcript_id "ENSMUST00000151660.8"; gene_type "protein_coding"; gene_name "Matk"; transcript_type "retained_intron"; transcript_name "Matk-211"; exon_number 11; exon_id "ENSMUSE00000727029.2"; level 2; transcript_support_level "1"; mgi_id "MGI:99259"; havana_gene "OTTMUSG00000030346.1"; havana_transcript "OTTMUST00000075212.1";
chr10	HAVANA	exon	81098457	81098809	0	+	.	gene_id "ENSMUSG00000004933.18"; transcript_id "ENSMUST00000120265.2"; gene_type "protein_coding"; gene_name "Matk"; transcript_type "protein_coding"; transcript_name "Matk-204"; exon_number 13; exon_id "ENSMUSE00000709132.2"; level 2; protein_id "ENSMUSP00000113666.2"; transcript_support_level "5"; mgi_id "MGI:99259"; tag "alternative_5_UTR"; tag "basic"; tag "appris_principal_4"; tag "CCDS"; ccdsid "CCDS70077.1"; havana_gene "OTTMUSG00000030346.1"; havana_transcript "OTTMUST00000075210.1";
chr10	ENSEMBL_gcm37	exon	81098457	81098809	0.109594556658475	+	.	gene_id "ENSMUSG00000004933.18"; transcript_id "ENSMUSG00000004933.18_tx_23"; exon_id "chr10_81098457_81098809_+"; exonnum "15"; txlen "2213";
chr10	ENSEMBL_gcm37	exon	81098457	81098809	0.109594556658475	+	.	gene_id "ENSMUSG00000004933.18"; transcript_id "ENSMUSG00000004933.18_tx_24"; exon_id "chr10_81098457_81098809_+"; exonnum "15"; txlen "2216";
chr10	HAVANA	exon	81098457	81098815	0	+	.	gene_id "ENSMUSG00000004933.18"; transcript_id "ENSMUST00000117488.8"; gene_type "protein_coding"; gene_name "Matk"; transcript_type "protein_coding"; transcript_name "Matk-202"; exon_number 14; exon_id "ENSMUSE00000713335.2"; level 2; protein_id "ENSMUSP00000113221.2"; transcript_support_level "1"; mgi_id "MGI:99259"; tag "basic"; tag "Ensembl_canonical"; tag "GENCODE_Primary"; tag "CCDS"; ccdsid "CCDS24048.1"; havana_gene "OTTMUSG00000030346.1"; havana_transcript "OTTMUST00000075185.1";
chr10	HAVANA	exon	81098457	81098815	0	+	.	gene_id "ENSMUSG00000004933.18"; transcript_id "ENSMUST00000121205.8"; gene_type "protein_coding"; gene_name "Matk"; transcript_type "protein_coding"; transcript_name "Matk-205"; exon_number 13; exon_id "ENSMUSE00000713335.2"; level 2; protein_id "ENSMUSP00000113043.2"; transcript_support_level "1"; mgi_id "MGI:99259"; tag "basic"; tag "appris_principal_4"; tag "CCDS"; ccdsid "CCDS70077.1"; havana_gene "OTTMUSG00000030346.1"; havana_transcript "OTTMUST00000075183.1";
chr10	HAVANA	exon	81098457	81098819	0	+	.	gene_id "ENSMUSG00000004933.18"; transcript_id "ENSMUST00000119547.8"; gene_type "protein_coding"; gene_name "Matk"; transcript_type "protein_coding"; transcript_name "Matk-203"; exon_number 13; exon_id "ENSMUSE00001299775.2"; level 2; protein_id "ENSMUSP00000113576.2"; transcript_support_level "1"; mgi_id "MGI:99259"; tag "basic"; tag "appris_alternative_1"; tag "CCDS"; ccdsid "CCDS70078.1"; havana_gene "OTTMUSG00000030346.1"; havana_transcript "OTTMUST00000075178.1";
chr10	HAVANA	exon	81098457	81098819	0	+	.	gene_id "ENSMUSG00000004933.18"; transcript_id "ENSMUST00000150605.8"; gene_type "protein_coding"; gene_name "Matk"; transcript_type "retained_intron"; transcript_name "Matk-210"; exon_number 9; exon_id "ENSMUSE00001298772.2"; level 2; transcript_support_level "1"; mgi_id "MGI:99259"; havana_gene "OTTMUSG00000030346.1"; havana_transcript "OTTMUST00000075181.1";
chr10	HAVANA	exon	81098457	81099199	0	+	.	gene_id "ENSMUSG00000004933.18"; transcript_id "ENSMUST00000105328.10"; gene_type "protein_coding"; gene_name "Matk"; transcript_type "protein_coding"; transcript_name "Matk-201"; exon_number 13; exon_id "ENSMUSE00001308818.2"; level 2; protein_id "ENSMUSP00000100965.4"; transcript_support_level "1"; mgi_id "MGI:99259"; tag "alternative_5_UTR"; tag "basic"; tag "appris_alternative_1"; tag "CCDS"; ccdsid "CCDS70078.1"; havana_gene "OTTMUSG00000030346.1"; havana_transcript "OTTMUST00000075180.1";
chr10	HAVANA	exon	81098457	81099199	0	+	.	gene_id "ENSMUSG00000004933.18"; transcript_id "ENSMUST00000128576.8"; gene_type "protein_coding"; gene_name "Matk"; transcript_type "nonsense_mediated_decay"; transcript_name "Matk-207"; exon_number 9; exon_id "ENSMUSE00001218895.2"; level 2; protein_id "ENSMUSP00000122445.2"; transcript_support_level "1"; mgi_id "MGI:99259"; havana_gene "OTTMUSG00000030346.1"; havana_transcript "OTTMUST00000075184.1";
chr10	HAVANA	UTR	81098457	81099199	0	+	.	gene_id "ENSMUSG00000004933.18"; transcript_id "ENSMUST00000128576.8"; gene_type "protein_coding"; gene_name "Matk"; transcript_type "nonsense_mediated_decay"; transcript_name "Matk-207"; exon_number 9; exon_id "ENSMUSE00001218895.2"; level 2; protein_id "ENSMUSP00000122445.2"; transcript_support_level "1"; mgi_id "MGI:99259"; havana_gene "OTTMUSG00000030346.1"; havana_transcript "OTTMUST00000075184.1";
chr10	HAVANA	stop_codon	81098694	81098696	0	+	0	gene_id "ENSMUSG00000004933.18"; transcript_id "ENSMUST00000119547.8"; gene_type "protein_coding"; gene_name "Matk"; transcript_type "protein_coding"; transcript_name "Matk-203"; exon_number 13; exon_id "ENSMUSE00001299775.2"; level 2; protein_id "ENSMUSP00000113576.2"; transcript_support_level "1"; mgi_id "MGI:99259"; tag "basic"; tag "appris_alternative_1"; tag "CCDS"; ccdsid "CCDS70078.1"; havana_gene "OTTMUSG00000030346.1"; havana_transcript "OTTMUST00000075178.1";
chr10	HAVANA	stop_codon	81098694	81098696	0	+	0	gene_id "ENSMUSG00000004933.18"; transcript_id "ENSMUST00000117488.8"; gene_type "protein_coding"; gene_name "Matk"; transcript_type "protein_coding"; transcript_name "Matk-202"; exon_number 14; exon_id "ENSMUSE00000713335.2"; level 2; protein_id "ENSMUSP00000113221.2"; transcript_support_level "1"; mgi_id "MGI:99259"; tag "basic"; tag "Ensembl_canonical"; tag "GENCODE_Primary"; tag "CCDS"; ccdsid "CCDS24048.1"; havana_gene "OTTMUSG00000030346.1"; havana_transcript "OTTMUST00000075185.1";
chr10	HAVANA	stop_codon	81098694	81098696	0	+	0	gene_id "ENSMUSG00000004933.18"; transcript_id "ENSMUST00000105328.10"; gene_type "protein_coding"; gene_name "Matk"; transcript_type "protein_coding"; transcript_name "Matk-201"; exon_number 13; exon_id "ENSMUSE00001308818.2"; level 2; protein_id "ENSMUSP00000100965.4"; transcript_support_level "1"; mgi_id "MGI:99259"; tag "alternative_5_UTR"; tag "basic"; tag "appris_alternative_1"; tag "CCDS"; ccdsid "CCDS70078.1"; havana_gene "OTTMUSG00000030346.1"; havana_transcript "OTTMUST00000075180.1";
chr10	HAVANA	stop_codon	81098694	81098696	0	+	0	gene_id "ENSMUSG00000004933.18"; transcript_id "ENSMUST00000121205.8"; gene_type "protein_coding"; gene_name "Matk"; transcript_type "protein_coding"; transcript_name "Matk-205"; exon_number 13; exon_id "ENSMUSE00000713335.2"; level 2; protein_id "ENSMUSP00000113043.2"; transcript_support_level "1"; mgi_id "MGI:99259"; tag "basic"; tag "appris_principal_4"; tag "CCDS"; ccdsid "CCDS70077.1"; havana_gene "OTTMUSG00000030346.1"; havana_transcript "OTTMUST00000075183.1";
chr10	HAVANA	stop_codon	81098694	81098696	0	+	0	gene_id "ENSMUSG00000004933.18"; transcript_id "ENSMUST00000120265.2"; gene_type "protein_coding"; gene_name "Matk"; transcript_type "protein_coding"; transcript_name "Matk-204"; exon_number 13; exon_id "ENSMUSE00000709132.2"; level 2; protein_id "ENSMUSP00000113666.2"; transcript_support_level "5"; mgi_id "MGI:99259"; tag "alternative_5_UTR"; tag "basic"; tag "appris_principal_4"; tag "CCDS"; ccdsid "CCDS70077.1"; havana_gene "OTTMUSG00000030346.1"; havana_transcript "OTTMUST00000075210.1";
chr10	HAVANA	UTR	81098694	81098809	0	+	.	gene_id "ENSMUSG00000004933.18"; transcript_id "ENSMUST00000120265.2"; gene_type "protein_coding"; gene_name "Matk"; transcript_type "protein_coding"; transcript_name "Matk-204"; exon_number 13; exon_id "ENSMUSE00000709132.2"; level 2; protein_id "ENSMUSP00000113666.2"; transcript_support_level "5"; mgi_id "MGI:99259"; tag "alternative_5_UTR"; tag "basic"; tag "appris_principal_4"; tag "CCDS"; ccdsid "CCDS70077.1"; havana_gene "OTTMUSG00000030346.1"; havana_transcript "OTTMUST00000075210.1";
chr10	HAVANA	UTR	81098694	81098815	0	+	.	gene_id "ENSMUSG00000004933.18"; transcript_id "ENSMUST00000117488.8"; gene_type "protein_coding"; gene_name "Matk"; transcript_type "protein_coding"; transcript_name "Matk-202"; exon_number 14; exon_id "ENSMUSE00000713335.2"; level 2; protein_id "ENSMUSP00000113221.2"; transcript_support_level "1"; mgi_id "MGI:99259"; tag "basic"; tag "Ensembl_canonical"; tag "GENCODE_Primary"; tag "CCDS"; ccdsid "CCDS24048.1"; havana_gene "OTTMUSG00000030346.1"; havana_transcript "OTTMUST00000075185.1";
chr10	HAVANA	UTR	81098694	81098815	0	+	.	gene_id "ENSMUSG00000004933.18"; transcript_id "ENSMUST00000121205.8"; gene_type "protein_coding"; gene_name "Matk"; transcript_type "protein_coding"; transcript_name "Matk-205"; exon_number 13; exon_id "ENSMUSE00000713335.2"; level 2; protein_id "ENSMUSP00000113043.2"; transcript_support_level "1"; mgi_id "MGI:99259"; tag "basic"; tag "appris_principal_4"; tag "CCDS"; ccdsid "CCDS70077.1"; havana_gene "OTTMUSG00000030346.1"; havana_transcript "OTTMUST00000075183.1";
chr10	HAVANA	UTR	81098694	81098819	0	+	.	gene_id "ENSMUSG00000004933.18"; transcript_id "ENSMUST00000119547.8"; gene_type "protein_coding"; gene_name "Matk"; transcript_type "protein_coding"; transcript_name "Matk-203"; exon_number 13; exon_id "ENSMUSE00001299775.2"; level 2; protein_id "ENSMUSP00000113576.2"; transcript_support_level "1"; mgi_id "MGI:99259"; tag "basic"; tag "appris_alternative_1"; tag "CCDS"; ccdsid "CCDS70078.1"; havana_gene "OTTMUSG00000030346.1"; havana_transcript "OTTMUST00000075178.1";
chr10	HAVANA	UTR	81098694	81099199	0	+	.	gene_id "ENSMUSG00000004933.18"; transcript_id "ENSMUST00000105328.10"; gene_type "protein_coding"; gene_name "Matk"; transcript_type "protein_coding"; transcript_name "Matk-201"; exon_number 13; exon_id "ENSMUSE00001308818.2"; level 2; protein_id "ENSMUSP00000100965.4"; transcript_support_level "1"; mgi_id "MGI:99259"; tag "alternative_5_UTR"; tag "basic"; tag "appris_alternative_1"; tag "CCDS"; ccdsid "CCDS70078.1"; havana_gene "OTTMUSG00000030346.1"; havana_transcript "OTTMUST00000075180.1";
chr10	HAVANA	exon	81102794	81102967	0	+	.	gene_id "ENSMUSG00000004931.12"; transcript_id "ENSMUST00000220297.2"; gene_type "protein_coding"; gene_name "Apba3"; transcript_type "protein_coding"; transcript_name "Apba3-211"; exon_number 1; exon_id "ENSMUSE00001408092.2"; level 2; protein_id "ENSMUSP00000151985.2"; transcript_support_level "5"; mgi_id "MGI:1888527"; tag "basic"; tag "Ensembl_canonical"; tag "GENCODE_Primary"; tag "appris_principal_1"; tag "CCDS"; ccdsid "CCDS24050.1"; havana_gene "OTTMUSG00000065061.1"; havana_transcript "OTTMUST00000158523.1";
chr10	HAVANA	UTR	81102794	81102967	0	+	.	gene_id "ENSMUSG00000004931.12"; transcript_id "ENSMUST00000220297.2"; gene_type "protein_coding"; gene_name "Apba3"; transcript_type "protein_coding"; transcript_name "Apba3-211"; exon_number 1; exon_id "ENSMUSE00001408092.2"; level 2; protein_id "ENSMUSP00000151985.2"; transcript_support_level "5"; mgi_id "MGI:1888527"; tag "basic"; tag "Ensembl_canonical"; tag "GENCODE_Primary"; tag "appris_principal_1"; tag "CCDS"; ccdsid "CCDS24050.1"; havana_gene "OTTMUSG00000065061.1"; havana_transcript "OTTMUST00000158523.1";
chr10	HAVANA	transcript	81102794	81109070	0	+	.	gene_id "ENSMUSG00000004931.12"; transcript_id "ENSMUST00000220297.2"; gene_type "protein_coding"; gene_name "Apba3"; transcript_type "protein_coding"; transcript_name "Apba3-211"; level 2; protein_id "ENSMUSP00000151985.2"; transcript_support_level "5"; mgi_id "MGI:1888527"; tag "basic"; tag "Ensembl_canonical"; tag "GENCODE_Primary"; tag "appris_principal_1"; tag "CCDS"; ccdsid "CCDS24050.1"; havana_gene "OTTMUSG00000065061.1"; havana_transcript "OTTMUST00000158523.1";
chr10	HAVANA	gene	81102794	81109080	0	+	.	gene_id "ENSMUSG00000004931.12"; gene_type "protein_coding"; gene_name "Apba3"; level 2; mgi_id "MGI:1888527"; tag "ncRNA_host"; havana_gene "OTTMUSG00000065061.1";
chr10	HAVANA	exon	81102829	81102967	0	+	.	gene_id "ENSMUSG00000004931.12"; transcript_id "ENSMUST00000217754.2"; gene_type "protein_coding"; gene_name "Apba3"; transcript_type "protein_coding_CDS_not_defined"; transcript_name "Apba3-203"; exon_number 1; exon_id "ENSMUSE00001410556.2"; level 2; transcript_support_level "3"; mgi_id "MGI:1888527"; havana_gene "OTTMUSG00000065061.1"; havana_transcript "OTTMUST00000158524.1";
chr10	HAVANA	transcript	81102829	81104020	0	+	.	gene_id "ENSMUSG00000004931.12"; transcript_id "ENSMUST00000217754.2"; gene_type "protein_coding"; gene_name "Apba3"; transcript_type "protein_coding_CDS_not_defined"; transcript_name "Apba3-203"; level 2; transcript_support_level "3"; mgi_id "MGI:1888527"; havana_gene "OTTMUSG00000065061.1"; havana_transcript "OTTMUST00000158524.1";
chr10	sragcm37_es	exon	81102911	81103341	1.70588352606619	+	.	gene_id "ENSMUSG00000004931.12"; transcript_id "ENSMUSG00000004931.12_tx_1"; exon_id "chr10_81102911_81103341_+"; exonnum "1"; txlen "2579";
chr10	sragcm37_es	exon	81102911	81103341	1.70588352606619	+	.	gene_id "ENSMUSG00000004931.12"; transcript_id "ENSMUSG00000004931.12_tx_2"; exon_id "chr10_81102911_81103341_+"; exonnum "1"; txlen "2699";
chr10	HAVANA	exon	81103786	81104020	0	+	.	gene_id "ENSMUSG00000004931.12"; transcript_id "ENSMUST00000217754.2"; gene_type "protein_coding"; gene_name "Apba3"; transcript_type "protein_coding_CDS_not_defined"; transcript_name "Apba3-203"; exon_number 2; exon_id "ENSMUSE00001406797.2"; level 2; transcript_support_level "3"; mgi_id "MGI:1888527"; havana_gene "OTTMUSG00000065061.1"; havana_transcript "OTTMUST00000158524.1";
chr10	sragcm37_mid	exon	81103834	81104153	1.70588352606619	+	.	gene_id "ENSMUSG00000004931.12"; transcript_id "ENSMUSG00000004931.12_tx_1"; exon_id "chr10_81103834_81104153_+"; exonnum "2"; txlen "2579";
chr10	sragcm37_mid	exon	81103834	81104153	1.70588352606619	+	.	gene_id "ENSMUSG00000004931.12"; transcript_id "ENSMUSG00000004931.12_tx_2"; exon_id "chr10_81103834_81104153_+"; exonnum "2"; txlen "2699";
chr10	sragcm37_mid	exon	81103834	81104153	0.164723881142338	+	.	gene_id "ENSMUSG00000004931.12"; transcript_id "ENSMUSG00000004931.12_tx_3"; exon_id "chr10_81103834_81104153_+"; exonnum "1"; txlen "2055";
chr10	sragcm37_mid	exon	81103834	81104153	0.137301880251891	+	.	gene_id "ENSMUSG00000004931.12"; transcript_id "ENSMUSG00000004931.12_tx_4"; exon_id "chr10_81103834_81104153_+"; exonnum "1"; txlen "2106";
chr10	ENSEMBL	exon	81104006	81104153	0	+	.	gene_id "ENSMUSG00000004931.12"; transcript_id "ENSMUST00000057798.9"; gene_type "protein_coding"; gene_name "Apba3"; transcript_type "protein_coding"; transcript_name "Apba3-201"; exon_number 1; exon_id "ENSMUSE00000887742.2"; level 3; protein_id "ENSMUSP00000050995.9"; transcript_support_level "1"; mgi_id "MGI:1888527"; tag "basic"; tag "appris_principal_1"; tag "CCDS"; ccdsid "CCDS24050.1"; havana_gene "OTTMUSG00000065061.1";
chr10	ENSEMBL	UTR	81104006	81104153	0	+	.	gene_id "ENSMUSG00000004931.12"; transcript_id "ENSMUST00000057798.9"; gene_type "protein_coding"; gene_name "Apba3"; transcript_type "protein_coding"; transcript_name "Apba3-201"; exon_number 1; exon_id "ENSMUSE00000887742.2"; level 3; protein_id "ENSMUSP00000050995.9"; transcript_support_level "1"; mgi_id "MGI:1888527"; tag "basic"; tag "appris_principal_1"; tag "CCDS"; ccdsid "CCDS24050.1"; havana_gene "OTTMUSG00000065061.1";
chr10	ENSEMBL	transcript	81104006	81109080	0	+	.	gene_id "ENSMUSG00000004931.12"; transcript_id "ENSMUST00000057798.9"; gene_type "protein_coding"; gene_name "Apba3"; transcript_type "protein_coding"; transcript_name "Apba3-201"; level 3; protein_id "ENSMUSP00000050995.9"; transcript_support_level "1"; mgi_id "MGI:1888527"; tag "basic"; tag "appris_principal_1"; tag "CCDS"; ccdsid "CCDS24050.1"; havana_gene "OTTMUSG00000065061.1";
chr10	HAVANA	exon	81104008	81104153	0	+	.	gene_id "ENSMUSG00000004931.12"; transcript_id "ENSMUST00000220297.2"; gene_type "protein_coding"; gene_name "Apba3"; transcript_type "protein_coding"; transcript_name "Apba3-211"; exon_number 2; exon_id "ENSMUSE00001409079.2"; level 2; protein_id "ENSMUSP00000151985.2"; transcript_support_level "5"; mgi_id "MGI:1888527"; tag "basic"; tag "Ensembl_canonical"; tag "GENCODE_Primary"; tag "appris_principal_1"; tag "CCDS"; ccdsid "CCDS24050.1"; havana_gene "OTTMUSG00000065061.1"; havana_transcript "OTTMUST00000158523.1";
chr10	HAVANA	UTR	81104008	81104153	0	+	.	gene_id "ENSMUSG00000004931.12"; transcript_id "ENSMUST00000220297.2"; gene_type "protein_coding"; gene_name "Apba3"; transcript_type "protein_coding"; transcript_name "Apba3-211"; exon_number 2; exon_id "ENSMUSE00001409079.2"; level 2; protein_id "ENSMUSP00000151985.2"; transcript_support_level "5"; mgi_id "MGI:1888527"; tag "basic"; tag "Ensembl_canonical"; tag "GENCODE_Primary"; tag "appris_principal_1"; tag "CCDS"; ccdsid "CCDS24050.1"; havana_gene "OTTMUSG00000065061.1"; havana_transcript "OTTMUST00000158523.1";
chr10	HAVANA	exon	81104019	81104153	0	+	.	gene_id "ENSMUSG00000004931.12"; transcript_id "ENSMUST00000219304.2"; gene_type "protein_coding"; gene_name "Apba3"; transcript_type "protein_coding"; transcript_name "Apba3-208"; exon_number 1; exon_id "ENSMUSE00001407384.2"; level 2; protein_id "ENSMUSP00000151614.2"; transcript_support_level "2"; mgi_id "MGI:1888527"; tag "mRNA_end_NF"; tag "cds_end_NF"; tag "alternative_5_UTR"; havana_gene "OTTMUSG00000065061.1"; havana_transcript "OTTMUST00000158525.1";
chr10	HAVANA	UTR	81104019	81104153	0	+	.	gene_id "ENSMUSG00000004931.12"; transcript_id "ENSMUST00000219304.2"; gene_type "protein_coding"; gene_name "Apba3"; transcript_type "protein_coding"; transcript_name "Apba3-208"; exon_number 1; exon_id "ENSMUSE00001407384.2"; level 2; protein_id "ENSMUSP00000151614.2"; transcript_support_level "2"; mgi_id "MGI:1888527"; tag "mRNA_end_NF"; tag "cds_end_NF"; tag "alternative_5_UTR"; havana_gene "OTTMUSG00000065061.1"; havana_transcript "OTTMUST00000158525.1";
chr10	HAVANA	transcript	81104019	81105121	0	+	.	gene_id "ENSMUSG00000004931.12"; transcript_id "ENSMUST00000219304.2"; gene_type "protein_coding"; gene_name "Apba3"; transcript_type "protein_coding"; transcript_name "Apba3-208"; level 2; protein_id "ENSMUSP00000151614.2"; transcript_support_level "2"; mgi_id "MGI:1888527"; tag "mRNA_end_NF"; tag "cds_end_NF"; tag "alternative_5_UTR"; havana_gene "OTTMUSG00000065061.1"; havana_transcript "OTTMUST00000158525.1";
chr10	HAVANA	exon	81104055	81104153	0	+	.	gene_id "ENSMUSG00000004931.12"; transcript_id "ENSMUST00000218742.2"; gene_type "protein_coding"; gene_name "Apba3"; transcript_type "protein_coding"; transcript_name "Apba3-206"; exon_number 1; exon_id "ENSMUSE00001411708.2"; level 2; protein_id "ENSMUSP00000151924.2"; transcript_support_level "3"; mgi_id "MGI:1888527"; tag "mRNA_end_NF"; tag "cds_end_NF"; tag "alternative_5_UTR"; havana_gene "OTTMUSG00000065061.1"; havana_transcript "OTTMUST00000158526.1";
chr10	HAVANA	UTR	81104055	81104153	0	+	.	gene_id "ENSMUSG00000004931.12"; transcript_id "ENSMUST00000218742.2"; gene_type "protein_coding"; gene_name "Apba3"; transcript_type "protein_coding"; transcript_name "Apba3-206"; exon_number 1; exon_id "ENSMUSE00001411708.2"; level 2; protein_id "ENSMUSP00000151924.2"; transcript_support_level "3"; mgi_id "MGI:1888527"; tag "mRNA_end_NF"; tag "cds_end_NF"; tag "alternative_5_UTR"; havana_gene "OTTMUSG00000065061.1"; havana_transcript "OTTMUST00000158526.1";
chr10	HAVANA	transcript	81104055	81105053	0	+	.	gene_id "ENSMUSG00000004931.12"; transcript_id "ENSMUST00000218742.2"; gene_type "protein_coding"; gene_name "Apba3"; transcript_type "protein_coding"; transcript_name "Apba3-206"; level 2; protein_id "ENSMUSP00000151924.2"; transcript_support_level "3"; mgi_id "MGI:1888527"; tag "mRNA_end_NF"; tag "cds_end_NF"; tag "alternative_5_UTR"; havana_gene "OTTMUSG00000065061.1"; havana_transcript "OTTMUST00000158526.1";
chr10	HAVANA	UTR	81104613	81104728	0	+	.	gene_id "ENSMUSG00000004931.12"; transcript_id "ENSMUST00000220297.2"; gene_type "protein_coding"; gene_name "Apba3"; transcript_type "protein_coding"; transcript_name "Apba3-211"; exon_number 3; exon_id "ENSMUSE00000102144.5"; level 2; protein_id "ENSMUSP00000151985.2"; transcript_support_level "5"; mgi_id "MGI:1888527"; tag "basic"; tag "Ensembl_canonical"; tag "GENCODE_Primary"; tag "appris_principal_1"; tag "CCDS"; ccdsid "CCDS24050.1"; havana_gene "OTTMUSG00000065061.1"; havana_transcript "OTTMUST00000158523.1";
chr10	ENSEMBL	UTR	81104613	81104728	0	+	.	gene_id "ENSMUSG00000004931.12"; transcript_id "ENSMUST00000057798.9"; gene_type "protein_coding"; gene_name "Apba3"; transcript_type "protein_coding"; transcript_name "Apba3-201"; exon_number 2; exon_id "ENSMUSE00000102144.5"; level 3; protein_id "ENSMUSP00000050995.9"; transcript_support_level "1"; mgi_id "MGI:1888527"; tag "basic"; tag "appris_principal_1"; tag "CCDS"; ccdsid "CCDS24050.1"; havana_gene "OTTMUSG00000065061.1";
chr10	HAVANA	exon	81104613	81105295	0	+	.	gene_id "ENSMUSG00000004931.12"; transcript_id "ENSMUST00000220297.2"; gene_type "protein_coding"; gene_name "Apba3"; transcript_type "protein_coding"; transcript_name "Apba3-211"; exon_number 3; exon_id "ENSMUSE00000102144.5"; level 2; protein_id "ENSMUSP00000151985.2"; transcript_support_level "5"; mgi_id "MGI:1888527"; tag "basic"; tag "Ensembl_canonical"; tag "GENCODE_Primary"; tag "appris_principal_1"; tag "CCDS"; ccdsid "CCDS24050.1"; havana_gene "OTTMUSG00000065061.1"; havana_transcript "OTTMUST00000158523.1";
chr10	ENSEMBL	exon	81104613	81105295	0	+	.	gene_id "ENSMUSG00000004931.12"; transcript_id "ENSMUST00000057798.9"; gene_type "protein_coding"; gene_name "Apba3"; transcript_type "protein_coding"; transcript_name "Apba3-201"; exon_number 2; exon_id "ENSMUSE00000102144.5"; level 3; protein_id "ENSMUSP00000050995.9"; transcript_support_level "1"; mgi_id "MGI:1888527"; tag "basic"; tag "appris_principal_1"; tag "CCDS"; ccdsid "CCDS24050.1"; havana_gene "OTTMUSG00000065061.1";
chr10	ENSEMBL_gcm37	exon	81104613	81105295	1.70588352606619	+	.	gene_id "ENSMUSG00000004931.12"; transcript_id "ENSMUSG00000004931.12_tx_1"; exon_id "chr10_81104613_81105295_+"; exonnum "3"; txlen "2579";
chr10	ENSEMBL_gcm37	exon	81104613	81105295	1.70588352606619	+	.	gene_id "ENSMUSG00000004931.12"; transcript_id "ENSMUSG00000004931.12_tx_2"; exon_id "chr10_81104613_81105295_+"; exonnum "3"; txlen "2699";
chr10	ENSEMBL_gcm37	exon	81104613	81105295	0.164723881142338	+	.	gene_id "ENSMUSG00000004931.12"; transcript_id "ENSMUSG00000004931.12_tx_3"; exon_id "chr10_81104613_81105295_+"; exonnum "2"; txlen "2055";
chr10	ENSEMBL_gcm37	exon	81104613	81105295	0.137301880251891	+	.	gene_id "ENSMUSG00000004931.12"; transcript_id "ENSMUSG00000004931.12_tx_4"; exon_id "chr10_81104613_81105295_+"; exonnum "2"; txlen "2106";
chr10	HAVANA	UTR	81104644	81104728	0	+	.	gene_id "ENSMUSG00000004931.12"; transcript_id "ENSMUST00000218742.2"; gene_type "protein_coding"; gene_name "Apba3"; transcript_type "protein_coding"; transcript_name "Apba3-206"; exon_number 2; exon_id "ENSMUSE00001406028.2"; level 2; protein_id "ENSMUSP00000151924.2"; transcript_support_level "3"; mgi_id "MGI:1888527"; tag "mRNA_end_NF"; tag "cds_end_NF"; tag "alternative_5_UTR"; havana_gene "OTTMUSG00000065061.1"; havana_transcript "OTTMUST00000158526.1";
chr10	HAVANA	exon	81104644	81105053	0	+	.	gene_id "ENSMUSG00000004931.12"; transcript_id "ENSMUST00000218742.2"; gene_type "protein_coding"; gene_name "Apba3"; transcript_type "protein_coding"; transcript_name "Apba3-206"; exon_number 2; exon_id "ENSMUSE00001406028.2"; level 2; protein_id "ENSMUSP00000151924.2"; transcript_support_level "3"; mgi_id "MGI:1888527"; tag "mRNA_end_NF"; tag "cds_end_NF"; tag "alternative_5_UTR"; havana_gene "OTTMUSG00000065061.1"; havana_transcript "OTTMUST00000158526.1";
chr10	HAVANA	UTR	81104692	81104728	0	+	.	gene_id "ENSMUSG00000004931.12"; transcript_id "ENSMUST00000219304.2"; gene_type "protein_coding"; gene_name "Apba3"; transcript_type "protein_coding"; transcript_name "Apba3-208"; exon_number 2; exon_id "ENSMUSE00001406087.2"; level 2; protein_id "ENSMUSP00000151614.2"; transcript_support_level "2"; mgi_id "MGI:1888527"; tag "mRNA_end_NF"; tag "cds_end_NF"; tag "alternative_5_UTR"; havana_gene "OTTMUSG00000065061.1"; havana_transcript "OTTMUST00000158525.1";
chr10	HAVANA	exon	81104692	81105121	0	+	.	gene_id "ENSMUSG00000004931.12"; transcript_id "ENSMUST00000219304.2"; gene_type "protein_coding"; gene_name "Apba3"; transcript_type "protein_coding"; transcript_name "Apba3-208"; exon_number 2; exon_id "ENSMUSE00001406087.2"; level 2; protein_id "ENSMUSP00000151614.2"; transcript_support_level "2"; mgi_id "MGI:1888527"; tag "mRNA_end_NF"; tag "cds_end_NF"; tag "alternative_5_UTR"; havana_gene "OTTMUSG00000065061.1"; havana_transcript "OTTMUST00000158525.1";
chr10	HAVANA	start_codon	81104729	81104731	0	+	0	gene_id "ENSMUSG00000004931.12"; transcript_id "ENSMUST00000220297.2"; gene_type "protein_coding"; gene_name "Apba3"; transcript_type "protein_coding"; transcript_name "Apba3-211"; exon_number 3; exon_id "ENSMUSE00000102144.5"; level 2; protein_id "ENSMUSP00000151985.2"; transcript_support_level "5"; mgi_id "MGI:1888527"; tag "basic"; tag "Ensembl_canonical"; tag "GENCODE_Primary"; tag "appris_principal_1"; tag "CCDS"; ccdsid "CCDS24050.1"; havana_gene "OTTMUSG00000065061.1"; havana_transcript "OTTMUST00000158523.1";
chr10	ENSEMBL	start_codon	81104729	81104731	0	+	0	gene_id "ENSMUSG00000004931.12"; transcript_id "ENSMUST00000057798.9"; gene_type "protein_coding"; gene_name "Apba3"; transcript_type "protein_coding"; transcript_name "Apba3-201"; exon_number 2; exon_id "ENSMUSE00000102144.5"; level 3; protein_id "ENSMUSP00000050995.9"; transcript_support_level "1"; mgi_id "MGI:1888527"; tag "basic"; tag "appris_principal_1"; tag "CCDS"; ccdsid "CCDS24050.1"; havana_gene "OTTMUSG00000065061.1";
chr10	HAVANA	start_codon	81104729	81104731	0	+	0	gene_id "ENSMUSG00000004931.12"; transcript_id "ENSMUST00000219304.2"; gene_type "protein_coding"; gene_name "Apba3"; transcript_type "protein_coding"; transcript_name "Apba3-208"; exon_number 2; exon_id "ENSMUSE00001406087.2"; level 2; protein_id "ENSMUSP00000151614.2"; transcript_support_level "2"; mgi_id "MGI:1888527"; tag "mRNA_end_NF"; tag "cds_end_NF"; tag "alternative_5_UTR"; havana_gene "OTTMUSG00000065061.1"; havana_transcript "OTTMUST00000158525.1";
chr10	HAVANA	start_codon	81104729	81104731	0	+	0	gene_id "ENSMUSG00000004931.12"; transcript_id "ENSMUST00000218742.2"; gene_type "protein_coding"; gene_name "Apba3"; transcript_type "protein_coding"; transcript_name "Apba3-206"; exon_number 2; exon_id "ENSMUSE00001406028.2"; level 2; protein_id "ENSMUSP00000151924.2"; transcript_support_level "3"; mgi_id "MGI:1888527"; tag "mRNA_end_NF"; tag "cds_end_NF"; tag "alternative_5_UTR"; havana_gene "OTTMUSG00000065061.1"; havana_transcript "OTTMUST00000158526.1";
chr10	HAVANA	CDS	81104729	81105053	0	+	0	gene_id "ENSMUSG00000004931.12"; transcript_id "ENSMUST00000218742.2"; gene_type "protein_coding"; gene_name "Apba3"; transcript_type "protein_coding"; transcript_name "Apba3-206"; exon_number 2; exon_id "ENSMUSE00001406028.2"; level 2; protein_id "ENSMUSP00000151924.2"; transcript_support_level "3"; mgi_id "MGI:1888527"; tag "mRNA_end_NF"; tag "cds_end_NF"; tag "alternative_5_UTR"; havana_gene "OTTMUSG00000065061.1"; havana_transcript "OTTMUST00000158526.1";
chr10	HAVANA	CDS	81104729	81105121	0	+	0	gene_id "ENSMUSG00000004931.12"; transcript_id "ENSMUST00000219304.2"; gene_type "protein_coding"; gene_name "Apba3"; transcript_type "protein_coding"; transcript_name "Apba3-208"; exon_number 2; exon_id "ENSMUSE00001406087.2"; level 2; protein_id "ENSMUSP00000151614.2"; transcript_support_level "2"; mgi_id "MGI:1888527"; tag "mRNA_end_NF"; tag "cds_end_NF"; tag "alternative_5_UTR"; havana_gene "OTTMUSG00000065061.1"; havana_transcript "OTTMUST00000158525.1";
chr10	HAVANA	CDS	81104729	81105295	0	+	0	gene_id "ENSMUSG00000004931.12"; transcript_id "ENSMUST00000220297.2"; gene_type "protein_coding"; gene_name "Apba3"; transcript_type "protein_coding"; transcript_name "Apba3-211"; exon_number 3; exon_id "ENSMUSE00000102144.5"; level 2; protein_id "ENSMUSP00000151985.2"; transcript_support_level "5"; mgi_id "MGI:1888527"; tag "basic"; tag "Ensembl_canonical"; tag "GENCODE_Primary"; tag "appris_principal_1"; tag "CCDS"; ccdsid "CCDS24050.1"; havana_gene "OTTMUSG00000065061.1"; havana_transcript "OTTMUST00000158523.1";
chr10	ENSEMBL	CDS	81104729	81105295	0	+	0	gene_id "ENSMUSG00000004931.12"; transcript_id "ENSMUST00000057798.9"; gene_type "protein_coding"; gene_name "Apba3"; transcript_type "protein_coding"; transcript_name "Apba3-201"; exon_number 2; exon_id "ENSMUSE00000102144.5"; level 3; protein_id "ENSMUSP00000050995.9"; transcript_support_level "1"; mgi_id "MGI:1888527"; tag "basic"; tag "appris_principal_1"; tag "CCDS"; ccdsid "CCDS24050.1"; havana_gene "OTTMUSG00000065061.1";
chr10	HAVANA	exon	81105375	81105418	0	+	.	gene_id "ENSMUSG00000004931.12"; transcript_id "ENSMUST00000217688.2"; gene_type "protein_coding"; gene_name "Apba3"; transcript_type "protein_coding_CDS_not_defined"; transcript_name "Apba3-202"; exon_number 1; exon_id "ENSMUSE00001408467.2"; level 2; transcript_support_level "3"; mgi_id "MGI:1888527"; tag "NMD_likely_if_extended"; havana_gene "OTTMUSG00000065061.1"; havana_transcript "OTTMUST00000158527.1";
chr10	HAVANA	transcript	81105375	81107668	0	+	.	gene_id "ENSMUSG00000004931.12"; transcript_id "ENSMUST00000217688.2"; gene_type "protein_coding"; gene_name "Apba3"; transcript_type "protein_coding_CDS_not_defined"; transcript_name "Apba3-202"; level 2; transcript_support_level "3"; mgi_id "MGI:1888527"; tag "NMD_likely_if_extended"; havana_gene "OTTMUSG00000065061.1"; havana_transcript "OTTMUST00000158527.1";
chr10	HAVANA	exon	81105379	81105418	0	+	.	gene_id "ENSMUSG00000004931.12"; transcript_id "ENSMUST00000220297.2"; gene_type "protein_coding"; gene_name "Apba3"; transcript_type "protein_coding"; transcript_name "Apba3-211"; exon_number 4; exon_id "ENSMUSE00000102150.4"; level 2; protein_id "ENSMUSP00000151985.2"; transcript_support_level "5"; mgi_id "MGI:1888527"; tag "basic"; tag "Ensembl_canonical"; tag "GENCODE_Primary"; tag "appris_principal_1"; tag "CCDS"; ccdsid "CCDS24050.1"; havana_gene "OTTMUSG00000065061.1"; havana_transcript "OTTMUST00000158523.1";
chr10	HAVANA	CDS	81105379	81105418	0	+	0	gene_id "ENSMUSG00000004931.12"; transcript_id "ENSMUST00000220297.2"; gene_type "protein_coding"; gene_name "Apba3"; transcript_type "protein_coding"; transcript_name "Apba3-211"; exon_number 4; exon_id "ENSMUSE00000102150.4"; level 2; protein_id "ENSMUSP00000151985.2"; transcript_support_level "5"; mgi_id "MGI:1888527"; tag "basic"; tag "Ensembl_canonical"; tag "GENCODE_Primary"; tag "appris_principal_1"; tag "CCDS"; ccdsid "CCDS24050.1"; havana_gene "OTTMUSG00000065061.1"; havana_transcript "OTTMUST00000158523.1";
chr10	ENSEMBL	exon	81105379	81105418	0	+	.	gene_id "ENSMUSG00000004931.12"; transcript_id "ENSMUST00000057798.9"; gene_type "protein_coding"; gene_name "Apba3"; transcript_type "protein_coding"; transcript_name "Apba3-201"; exon_number 3; exon_id "ENSMUSE00000102150.4"; level 3; protein_id "ENSMUSP00000050995.9"; transcript_support_level "1"; mgi_id "MGI:1888527"; tag "basic"; tag "appris_principal_1"; tag "CCDS"; ccdsid "CCDS24050.1"; havana_gene "OTTMUSG00000065061.1";
chr10	ENSEMBL	CDS	81105379	81105418	0	+	0	gene_id "ENSMUSG00000004931.12"; transcript_id "ENSMUST00000057798.9"; gene_type "protein_coding"; gene_name "Apba3"; transcript_type "protein_coding"; transcript_name "Apba3-201"; exon_number 3; exon_id "ENSMUSE00000102150.4"; level 3; protein_id "ENSMUSP00000050995.9"; transcript_support_level "1"; mgi_id "MGI:1888527"; tag "basic"; tag "appris_principal_1"; tag "CCDS"; ccdsid "CCDS24050.1"; havana_gene "OTTMUSG00000065061.1";
chr10	ENSEMBL_gcm37	exon	81105379	81105418	1.70588352606619	+	.	gene_id "ENSMUSG00000004931.12"; transcript_id "ENSMUSG00000004931.12_tx_1"; exon_id "chr10_81105379_81105418_+"; exonnum "4"; txlen "2579";
chr10	ENSEMBL_gcm37	exon	81105379	81105418	1.70588352606619	+	.	gene_id "ENSMUSG00000004931.12"; transcript_id "ENSMUSG00000004931.12_tx_2"; exon_id "chr10_81105379_81105418_+"; exonnum "4"; txlen "2699";
chr10	ENSEMBL_gcm37	exon	81105379	81105418	0.164723881142338	+	.	gene_id "ENSMUSG00000004931.12"; transcript_id "ENSMUSG00000004931.12_tx_3"; exon_id "chr10_81105379_81105418_+"; exonnum "3"; txlen "2055";
chr10	ENSEMBL_gcm37	exon	81105379	81105418	0.137301880251891	+	.	gene_id "ENSMUSG00000004931.12"; transcript_id "ENSMUSG00000004931.12_tx_4"; exon_id "chr10_81105379_81105418_+"; exonnum "3"; txlen "2106";
chr10	HAVANA	exon	81106802	81106947	0	+	.	gene_id "ENSMUSG00000004931.12"; transcript_id "ENSMUST00000220297.2"; gene_type "protein_coding"; gene_name "Apba3"; transcript_type "protein_coding"; transcript_name "Apba3-211"; exon_number 5; exon_id "ENSMUSE00000574649.2"; level 2; protein_id "ENSMUSP00000151985.2"; transcript_support_level "5"; mgi_id "MGI:1888527"; tag "basic"; tag "Ensembl_canonical"; tag "GENCODE_Primary"; tag "appris_principal_1"; tag "CCDS"; ccdsid "CCDS24050.1"; havana_gene "OTTMUSG00000065061.1"; havana_transcript "OTTMUST00000158523.1";
chr10	HAVANA	CDS	81106802	81106947	0	+	2	gene_id "ENSMUSG00000004931.12"; transcript_id "ENSMUST00000220297.2"; gene_type "protein_coding"; gene_name "Apba3"; transcript_type "protein_coding"; transcript_name "Apba3-211"; exon_number 5; exon_id "ENSMUSE00000574649.2"; level 2; protein_id "ENSMUSP00000151985.2"; transcript_support_level "5"; mgi_id "MGI:1888527"; tag "basic"; tag "Ensembl_canonical"; tag "GENCODE_Primary"; tag "appris_principal_1"; tag "CCDS"; ccdsid "CCDS24050.1"; havana_gene "OTTMUSG00000065061.1"; havana_transcript "OTTMUST00000158523.1";
chr10	ENSEMBL	exon	81106802	81106947	0	+	.	gene_id "ENSMUSG00000004931.12"; transcript_id "ENSMUST00000057798.9"; gene_type "protein_coding"; gene_name "Apba3"; transcript_type "protein_coding"; transcript_name "Apba3-201"; exon_number 4; exon_id "ENSMUSE00000574649.2"; level 3; protein_id "ENSMUSP00000050995.9"; transcript_support_level "1"; mgi_id "MGI:1888527"; tag "basic"; tag "appris_principal_1"; tag "CCDS"; ccdsid "CCDS24050.1"; havana_gene "OTTMUSG00000065061.1";
chr10	ENSEMBL	CDS	81106802	81106947	0	+	2	gene_id "ENSMUSG00000004931.12"; transcript_id "ENSMUST00000057798.9"; gene_type "protein_coding"; gene_name "Apba3"; transcript_type "protein_coding"; transcript_name "Apba3-201"; exon_number 4; exon_id "ENSMUSE00000574649.2"; level 3; protein_id "ENSMUSP00000050995.9"; transcript_support_level "1"; mgi_id "MGI:1888527"; tag "basic"; tag "appris_principal_1"; tag "CCDS"; ccdsid "CCDS24050.1"; havana_gene "OTTMUSG00000065061.1";
chr10	HAVANA	exon	81106802	81106947	0	+	.	gene_id "ENSMUSG00000004931.12"; transcript_id "ENSMUST00000217688.2"; gene_type "protein_coding"; gene_name "Apba3"; transcript_type "protein_coding_CDS_not_defined"; transcript_name "Apba3-202"; exon_number 2; exon_id "ENSMUSE00001410776.2"; level 2; transcript_support_level "3"; mgi_id "MGI:1888527"; tag "NMD_likely_if_extended"; havana_gene "OTTMUSG00000065061.1"; havana_transcript "OTTMUST00000158527.1";
chr10	ENSEMBL_gcm37	exon	81106802	81106947	1.70588352606619	+	.	gene_id "ENSMUSG00000004931.12"; transcript_id "ENSMUSG00000004931.12_tx_1"; exon_id "chr10_81106802_81106947_+"; exonnum "5"; txlen "2579";
chr10	ENSEMBL_gcm37	exon	81106802	81106947	1.70588352606619	+	.	gene_id "ENSMUSG00000004931.12"; transcript_id "ENSMUSG00000004931.12_tx_2"; exon_id "chr10_81106802_81106947_+"; exonnum "5"; txlen "2699";
chr10	ENSEMBL_gcm37	exon	81106802	81106947	0.164723881142338	+	.	gene_id "ENSMUSG00000004931.12"; transcript_id "ENSMUSG00000004931.12_tx_3"; exon_id "chr10_81106802_81106947_+"; exonnum "4"; txlen "2055";
chr10	ENSEMBL_gcm37	exon	81106802	81106947	0.137301880251891	+	.	gene_id "ENSMUSG00000004931.12"; transcript_id "ENSMUSG00000004931.12_tx_4"; exon_id "chr10_81106802_81106947_+"; exonnum "4"; txlen "2106";
chr10	HAVANA	exon	81106840	81106947	0	+	.	gene_id "ENSMUSG00000004931.12"; transcript_id "ENSMUST00000219460.2"; gene_type "protein_coding"; gene_name "Apba3"; transcript_type "protein_coding"; transcript_name "Apba3-209"; exon_number 1; exon_id "ENSMUSE00001405749.2"; level 2; protein_id "ENSMUSP00000151423.2"; transcript_support_level "5"; mgi_id "MGI:1888527"; tag "mRNA_start_NF"; tag "mRNA_end_NF"; tag "cds_start_NF"; tag "cds_end_NF"; havana_gene "OTTMUSG00000065061.1"; havana_transcript "OTTMUST00000158528.1";
chr10	HAVANA	CDS	81106840	81106947	0	+	0	gene_id "ENSMUSG00000004931.12"; transcript_id "ENSMUST00000219460.2"; gene_type "protein_coding"; gene_name "Apba3"; transcript_type "protein_coding"; transcript_name "Apba3-209"; exon_number 1; exon_id "ENSMUSE00001405749.2"; level 2; protein_id "ENSMUSP00000151423.2"; transcript_support_level "5"; mgi_id "MGI:1888527"; tag "mRNA_start_NF"; tag "mRNA_end_NF"; tag "cds_start_NF"; tag "cds_end_NF"; havana_gene "OTTMUSG00000065061.1"; havana_transcript "OTTMUST00000158528.1";
chr10	HAVANA	transcript	81106840	81108234	0	+	.	gene_id "ENSMUSG00000004931.12"; transcript_id "ENSMUST00000219460.2"; gene_type "protein_coding"; gene_name "Apba3"; transcript_type "protein_coding"; transcript_name "Apba3-209"; level 2; protein_id "ENSMUSP00000151423.2"; transcript_support_level "5"; mgi_id "MGI:1888527"; tag "mRNA_start_NF"; tag "mRNA_end_NF"; tag "cds_start_NF"; tag "cds_end_NF"; havana_gene "OTTMUSG00000065061.1"; havana_transcript "OTTMUST00000158528.1";
chr10	HAVANA	exon	81106903	81107116	0	+	.	gene_id "ENSMUSG00000004931.12"; transcript_id "ENSMUST00000219919.2"; gene_type "protein_coding"; gene_name "Apba3"; transcript_type "retained_intron"; transcript_name "Apba3-210"; exon_number 1; exon_id "ENSMUSE00001410757.2"; level 2; transcript_support_level "2"; mgi_id "MGI:1888527"; havana_gene "OTTMUSG00000065061.1"; havana_transcript "OTTMUST00000158529.1";
chr10	HAVANA	transcript	81106903	81108151	0	+	.	gene_id "ENSMUSG00000004931.12"; transcript_id "ENSMUST00000219919.2"; gene_type "protein_coding"; gene_name "Apba3"; transcript_type "retained_intron"; transcript_name "Apba3-210"; level 2; transcript_support_level "2"; mgi_id "MGI:1888527"; havana_gene "OTTMUSG00000065061.1"; havana_transcript "OTTMUST00000158529.1";
chr10	HAVANA	exon	81106938	81106947	0	+	.	gene_id "ENSMUSG00000004931.12"; transcript_id "ENSMUST00000219294.2"; gene_type "protein_coding"; gene_name "Apba3"; transcript_type "retained_intron"; transcript_name "Apba3-207"; exon_number 1; exon_id "ENSMUSE00001473347.2"; level 2; transcript_support_level "3"; mgi_id "MGI:1888527"; havana_gene "OTTMUSG00000065061.1"; havana_transcript "OTTMUST00000158530.1";
chr10	HAVANA	transcript	81106938	81108167	0	+	.	gene_id "ENSMUSG00000004931.12"; transcript_id "ENSMUST00000219294.2"; gene_type "protein_coding"; gene_name "Apba3"; transcript_type "retained_intron"; transcript_name "Apba3-207"; level 2; transcript_support_level "3"; mgi_id "MGI:1888527"; havana_gene "OTTMUSG00000065061.1"; havana_transcript "OTTMUST00000158530.1";
chr10	HAVANA	exon	81107030	81107116	0	+	.	gene_id "ENSMUSG00000004931.12"; transcript_id "ENSMUST00000220297.2"; gene_type "protein_coding"; gene_name "Apba3"; transcript_type "protein_coding"; transcript_name "Apba3-211"; exon_number 6; exon_id "ENSMUSE00000102140.4"; level 2; protein_id "ENSMUSP00000151985.2"; transcript_support_level "5"; mgi_id "MGI:1888527"; tag "basic"; tag "Ensembl_canonical"; tag "GENCODE_Primary"; tag "appris_principal_1"; tag "CCDS"; ccdsid "CCDS24050.1"; havana_gene "OTTMUSG00000065061.1"; havana_transcript "OTTMUST00000158523.1";
chr10	HAVANA	CDS	81107030	81107116	0	+	0	gene_id "ENSMUSG00000004931.12"; transcript_id "ENSMUST00000220297.2"; gene_type "protein_coding"; gene_name "Apba3"; transcript_type "protein_coding"; transcript_name "Apba3-211"; exon_number 6; exon_id "ENSMUSE00000102140.4"; level 2; protein_id "ENSMUSP00000151985.2"; transcript_support_level "5"; mgi_id "MGI:1888527"; tag "basic"; tag "Ensembl_canonical"; tag "GENCODE_Primary"; tag "appris_principal_1"; tag "CCDS"; ccdsid "CCDS24050.1"; havana_gene "OTTMUSG00000065061.1"; havana_transcript "OTTMUST00000158523.1";
chr10	ENSEMBL	exon	81107030	81107116	0	+	.	gene_id "ENSMUSG00000004931.12"; transcript_id "ENSMUST00000057798.9"; gene_type "protein_coding"; gene_name "Apba3"; transcript_type "protein_coding"; transcript_name "Apba3-201"; exon_number 5; exon_id "ENSMUSE00000102140.4"; level 3; protein_id "ENSMUSP00000050995.9"; transcript_support_level "1"; mgi_id "MGI:1888527"; tag "basic"; tag "appris_principal_1"; tag "CCDS"; ccdsid "CCDS24050.1"; havana_gene "OTTMUSG00000065061.1";
chr10	ENSEMBL	CDS	81107030	81107116	0	+	0	gene_id "ENSMUSG00000004931.12"; transcript_id "ENSMUST00000057798.9"; gene_type "protein_coding"; gene_name "Apba3"; transcript_type "protein_coding"; transcript_name "Apba3-201"; exon_number 5; exon_id "ENSMUSE00000102140.4"; level 3; protein_id "ENSMUSP00000050995.9"; transcript_support_level "1"; mgi_id "MGI:1888527"; tag "basic"; tag "appris_principal_1"; tag "CCDS"; ccdsid "CCDS24050.1"; havana_gene "OTTMUSG00000065061.1";
chr10	HAVANA	exon	81107030	81107116	0	+	.	gene_id "ENSMUSG00000004931.12"; transcript_id "ENSMUST00000217688.2"; gene_type "protein_coding"; gene_name "Apba3"; transcript_type "protein_coding_CDS_not_defined"; transcript_name "Apba3-202"; exon_number 3; exon_id "ENSMUSE00001408233.2"; level 2; transcript_support_level "3"; mgi_id "MGI:1888527"; tag "NMD_likely_if_extended"; havana_gene "OTTMUSG00000065061.1"; havana_transcript "OTTMUST00000158527.1";
chr10	HAVANA	exon	81107030	81107116	0	+	.	gene_id "ENSMUSG00000004931.12"; transcript_id "ENSMUST00000219460.2"; gene_type "protein_coding"; gene_name "Apba3"; transcript_type "protein_coding"; transcript_name "Apba3-209"; exon_number 2; exon_id "ENSMUSE00000102140.4"; level 2; protein_id "ENSMUSP00000151423.2"; transcript_support_level "5"; mgi_id "MGI:1888527"; tag "mRNA_start_NF"; tag "mRNA_end_NF"; tag "cds_start_NF"; tag "cds_end_NF"; havana_gene "OTTMUSG00000065061.1"; havana_transcript "OTTMUST00000158528.1";
chr10	HAVANA	CDS	81107030	81107116	0	+	0	gene_id "ENSMUSG00000004931.12"; transcript_id "ENSMUST00000219460.2"; gene_type "protein_coding"; gene_name "Apba3"; transcript_type "protein_coding"; transcript_name "Apba3-209"; exon_number 2; exon_id "ENSMUSE00000102140.4"; level 2; protein_id "ENSMUSP00000151423.2"; transcript_support_level "5"; mgi_id "MGI:1888527"; tag "mRNA_start_NF"; tag "mRNA_end_NF"; tag "cds_start_NF"; tag "cds_end_NF"; havana_gene "OTTMUSG00000065061.1"; havana_transcript "OTTMUST00000158528.1";
chr10	HAVANA	exon	81107030	81107116	0	+	.	gene_id "ENSMUSG00000004931.12"; transcript_id "ENSMUST00000219294.2"; gene_type "protein_coding"; gene_name "Apba3"; transcript_type "retained_intron"; transcript_name "Apba3-207"; exon_number 2; exon_id "ENSMUSE00001408233.2"; level 2; transcript_support_level "3"; mgi_id "MGI:1888527"; havana_gene "OTTMUSG00000065061.1"; havana_transcript "OTTMUST00000158530.1";
chr10	ENSEMBL_gcm37	exon	81107030	81107116	1.70588352606619	+	.	gene_id "ENSMUSG00000004931.12"; transcript_id "ENSMUSG00000004931.12_tx_1"; exon_id "chr10_81107030_81107116_+"; exonnum "6"; txlen "2579";
chr10	ENSEMBL_gcm37	exon	81107030	81107116	1.70588352606619	+	.	gene_id "ENSMUSG00000004931.12"; transcript_id "ENSMUSG00000004931.12_tx_2"; exon_id "chr10_81107030_81107116_+"; exonnum "6"; txlen "2699";
chr10	ENSEMBL_gcm37	exon	81107030	81107116	0.164723881142338	+	.	gene_id "ENSMUSG00000004931.12"; transcript_id "ENSMUSG00000004931.12_tx_3"; exon_id "chr10_81107030_81107116_+"; exonnum "5"; txlen "2055";
chr10	ENSEMBL_gcm37	exon	81107030	81107116	0.137301880251891	+	.	gene_id "ENSMUSG00000004931.12"; transcript_id "ENSMUSG00000004931.12_tx_4"; exon_id "chr10_81107030_81107116_+"; exonnum "5"; txlen "2106";
chr10	HAVANA	exon	81107199	81107360	0	+	.	gene_id "ENSMUSG00000004931.12"; transcript_id "ENSMUST00000220297.2"; gene_type "protein_coding"; gene_name "Apba3"; transcript_type "protein_coding"; transcript_name "Apba3-211"; exon_number 7; exon_id "ENSMUSE00000102154.4"; level 2; protein_id "ENSMUSP00000151985.2"; transcript_support_level "5"; mgi_id "MGI:1888527"; tag "basic"; tag "Ensembl_canonical"; tag "GENCODE_Primary"; tag "appris_principal_1"; tag "CCDS"; ccdsid "CCDS24050.1"; havana_gene "OTTMUSG00000065061.1"; havana_transcript "OTTMUST00000158523.1";
chr10	HAVANA	CDS	81107199	81107360	0	+	0	gene_id "ENSMUSG00000004931.12"; transcript_id "ENSMUST00000220297.2"; gene_type "protein_coding"; gene_name "Apba3"; transcript_type "protein_coding"; transcript_name "Apba3-211"; exon_number 7; exon_id "ENSMUSE00000102154.4"; level 2; protein_id "ENSMUSP00000151985.2"; transcript_support_level "5"; mgi_id "MGI:1888527"; tag "basic"; tag "Ensembl_canonical"; tag "GENCODE_Primary"; tag "appris_principal_1"; tag "CCDS"; ccdsid "CCDS24050.1"; havana_gene "OTTMUSG00000065061.1"; havana_transcript "OTTMUST00000158523.1";
chr10	ENSEMBL	exon	81107199	81107360	0	+	.	gene_id "ENSMUSG00000004931.12"; transcript_id "ENSMUST00000057798.9"; gene_type "protein_coding"; gene_name "Apba3"; transcript_type "protein_coding"; transcript_name "Apba3-201"; exon_number 6; exon_id "ENSMUSE00000102154.4"; level 3; protein_id "ENSMUSP00000050995.9"; transcript_support_level "1"; mgi_id "MGI:1888527"; tag "basic"; tag "appris_principal_1"; tag "CCDS"; ccdsid "CCDS24050.1"; havana_gene "OTTMUSG00000065061.1";
chr10	ENSEMBL	CDS	81107199	81107360	0	+	0	gene_id "ENSMUSG00000004931.12"; transcript_id "ENSMUST00000057798.9"; gene_type "protein_coding"; gene_name "Apba3"; transcript_type "protein_coding"; transcript_name "Apba3-201"; exon_number 6; exon_id "ENSMUSE00000102154.4"; level 3; protein_id "ENSMUSP00000050995.9"; transcript_support_level "1"; mgi_id "MGI:1888527"; tag "basic"; tag "appris_principal_1"; tag "CCDS"; ccdsid "CCDS24050.1"; havana_gene "OTTMUSG00000065061.1";
chr10	HAVANA	exon	81107199	81107360	0	+	.	gene_id "ENSMUSG00000004931.12"; transcript_id "ENSMUST00000219919.2"; gene_type "protein_coding"; gene_name "Apba3"; transcript_type "retained_intron"; transcript_name "Apba3-210"; exon_number 2; exon_id "ENSMUSE00001406203.2"; level 2; transcript_support_level "2"; mgi_id "MGI:1888527"; havana_gene "OTTMUSG00000065061.1"; havana_transcript "OTTMUST00000158529.1";
chr10	ENSEMBL_gcm37	exon	81107199	81107360	1.70588352606619	+	.	gene_id "ENSMUSG00000004931.12"; transcript_id "ENSMUSG00000004931.12_tx_1"; exon_id "chr10_81107199_81107360_+"; exonnum "7"; txlen "2579";
chr10	ENSEMBL_gcm37	exon	81107199	81107360	1.70588352606619	+	.	gene_id "ENSMUSG00000004931.12"; transcript_id "ENSMUSG00000004931.12_tx_2"; exon_id "chr10_81107199_81107360_+"; exonnum "7"; txlen "2699";
chr10	ENSEMBL_gcm37	exon	81107199	81107360	0.164723881142338	+	.	gene_id "ENSMUSG00000004931.12"; transcript_id "ENSMUSG00000004931.12_tx_3"; exon_id "chr10_81107199_81107360_+"; exonnum "6"; txlen "2055";
chr10	HAVANA	exon	81107199	81107666	0	+	.	gene_id "ENSMUSG00000004931.12"; transcript_id "ENSMUST00000219294.2"; gene_type "protein_coding"; gene_name "Apba3"; transcript_type "retained_intron"; transcript_name "Apba3-207"; exon_number 3; exon_id "ENSMUSE00001409456.2"; level 2; transcript_support_level "3"; mgi_id "MGI:1888527"; havana_gene "OTTMUSG00000065061.1"; havana_transcript "OTTMUST00000158530.1";
chr10	HAVANA	exon	81107226	81107360	0	+	.	gene_id "ENSMUSG00000004931.12"; transcript_id "ENSMUST00000219460.2"; gene_type "protein_coding"; gene_name "Apba3"; transcript_type "protein_coding"; transcript_name "Apba3-209"; exon_number 3; exon_id "ENSMUSE00001410308.2"; level 2; protein_id "ENSMUSP00000151423.2"; transcript_support_level "5"; mgi_id "MGI:1888527"; tag "mRNA_start_NF"; tag "mRNA_end_NF"; tag "cds_start_NF"; tag "cds_end_NF"; havana_gene "OTTMUSG00000065061.1"; havana_transcript "OTTMUST00000158528.1";
chr10	HAVANA	CDS	81107226	81107360	0	+	0	gene_id "ENSMUSG00000004931.12"; transcript_id "ENSMUST00000219460.2"; gene_type "protein_coding"; gene_name "Apba3"; transcript_type "protein_coding"; transcript_name "Apba3-209"; exon_number 3; exon_id "ENSMUSE00001410308.2"; level 2; protein_id "ENSMUSP00000151423.2"; transcript_support_level "5"; mgi_id "MGI:1888527"; tag "mRNA_start_NF"; tag "mRNA_end_NF"; tag "cds_start_NF"; tag "cds_end_NF"; havana_gene "OTTMUSG00000065061.1"; havana_transcript "OTTMUST00000158528.1";
chr10	HAVANA	exon	81107245	81107668	0	+	.	gene_id "ENSMUSG00000004931.12"; transcript_id "ENSMUST00000217688.2"; gene_type "protein_coding"; gene_name "Apba3"; transcript_type "protein_coding_CDS_not_defined"; transcript_name "Apba3-202"; exon_number 4; exon_id "ENSMUSE00001407455.2"; level 2; transcript_support_level "3"; mgi_id "MGI:1888527"; tag "NMD_likely_if_extended"; havana_gene "OTTMUSG00000065061.1"; havana_transcript "OTTMUST00000158527.1";
chr10	ENSEMBL	gene	81107431	81107521	0	+	.	gene_id "ENSMUSG00000092781.3"; gene_type "miRNA"; gene_name "Mir3057"; level 3; mgi_id "MGI:4834230";
chr10	ENSEMBL	transcript	81107431	81107521	0	+	.	gene_id "ENSMUSG00000092781.3"; transcript_id "ENSMUST00000175040.3"; gene_type "miRNA"; gene_name "Mir3057"; transcript_type "miRNA"; transcript_name "Mir3057-201"; level 3; transcript_support_level "NA"; mgi_id "MGI:4834230"; tag "basic"; tag "Ensembl_canonical"; tag "GENCODE_Primary";
chr10	ENSEMBL	exon	81107431	81107521	0	+	.	gene_id "ENSMUSG00000092781.3"; transcript_id "ENSMUST00000175040.3"; gene_type "miRNA"; gene_name "Mir3057"; transcript_type "miRNA"; transcript_name "Mir3057-201"; exon_number 1; exon_id "ENSMUSE00000945688.2"; level 3; transcript_support_level "NA"; mgi_id "MGI:4834230"; tag "basic"; tag "Ensembl_canonical"; tag "GENCODE_Primary";
chr10	HAVANA	exon	81107496	81107666	0	+	.	gene_id "ENSMUSG00000004931.12"; transcript_id "ENSMUST00000220297.2"; gene_type "protein_coding"; gene_name "Apba3"; transcript_type "protein_coding"; transcript_name "Apba3-211"; exon_number 8; exon_id "ENSMUSE00000301028.4"; level 2; protein_id "ENSMUSP00000151985.2"; transcript_support_level "5"; mgi_id "MGI:1888527"; tag "basic"; tag "Ensembl_canonical"; tag "GENCODE_Primary"; tag "appris_principal_1"; tag "CCDS"; ccdsid "CCDS24050.1"; havana_gene "OTTMUSG00000065061.1"; havana_transcript "OTTMUST00000158523.1";
chr10	HAVANA	CDS	81107496	81107666	0	+	0	gene_id "ENSMUSG00000004931.12"; transcript_id "ENSMUST00000220297.2"; gene_type "protein_coding"; gene_name "Apba3"; transcript_type "protein_coding"; transcript_name "Apba3-211"; exon_number 8; exon_id "ENSMUSE00000301028.4"; level 2; protein_id "ENSMUSP00000151985.2"; transcript_support_level "5"; mgi_id "MGI:1888527"; tag "basic"; tag "Ensembl_canonical"; tag "GENCODE_Primary"; tag "appris_principal_1"; tag "CCDS"; ccdsid "CCDS24050.1"; havana_gene "OTTMUSG00000065061.1"; havana_transcript "OTTMUST00000158523.1";
chr10	ENSEMBL	exon	81107496	81107666	0	+	.	gene_id "ENSMUSG00000004931.12"; transcript_id "ENSMUST00000057798.9"; gene_type "protein_coding"; gene_name "Apba3"; transcript_type "protein_coding"; transcript_name "Apba3-201"; exon_number 7; exon_id "ENSMUSE00000301028.4"; level 3; protein_id "ENSMUSP00000050995.9"; transcript_support_level "1"; mgi_id "MGI:1888527"; tag "basic"; tag "appris_principal_1"; tag "CCDS"; ccdsid "CCDS24050.1"; havana_gene "OTTMUSG00000065061.1";
chr10	ENSEMBL	CDS	81107496	81107666	0	+	0	gene_id "ENSMUSG00000004931.12"; transcript_id "ENSMUST00000057798.9"; gene_type "protein_coding"; gene_name "Apba3"; transcript_type "protein_coding"; transcript_name "Apba3-201"; exon_number 7; exon_id "ENSMUSE00000301028.4"; level 3; protein_id "ENSMUSP00000050995.9"; transcript_support_level "1"; mgi_id "MGI:1888527"; tag "basic"; tag "appris_principal_1"; tag "CCDS"; ccdsid "CCDS24050.1"; havana_gene "OTTMUSG00000065061.1";
chr10	HAVANA	exon	81107496	81107666	0	+	.	gene_id "ENSMUSG00000004931.12"; transcript_id "ENSMUST00000219460.2"; gene_type "protein_coding"; gene_name "Apba3"; transcript_type "protein_coding"; transcript_name "Apba3-209"; exon_number 4; exon_id "ENSMUSE00000301028.4"; level 2; protein_id "ENSMUSP00000151423.2"; transcript_support_level "5"; mgi_id "MGI:1888527"; tag "mRNA_start_NF"; tag "mRNA_end_NF"; tag "cds_start_NF"; tag "cds_end_NF"; havana_gene "OTTMUSG00000065061.1"; havana_transcript "OTTMUST00000158528.1";
chr10	HAVANA	CDS	81107496	81107666	0	+	0	gene_id "ENSMUSG00000004931.12"; transcript_id "ENSMUST00000219460.2"; gene_type "protein_coding"; gene_name "Apba3"; transcript_type "protein_coding"; transcript_name "Apba3-209"; exon_number 4; exon_id "ENSMUSE00000301028.4"; level 2; protein_id "ENSMUSP00000151423.2"; transcript_support_level "5"; mgi_id "MGI:1888527"; tag "mRNA_start_NF"; tag "mRNA_end_NF"; tag "cds_start_NF"; tag "cds_end_NF"; havana_gene "OTTMUSG00000065061.1"; havana_transcript "OTTMUST00000158528.1";
chr10	HAVANA	exon	81107496	81107666	0	+	.	gene_id "ENSMUSG00000004931.12"; transcript_id "ENSMUST00000219919.2"; gene_type "protein_coding"; gene_name "Apba3"; transcript_type "retained_intron"; transcript_name "Apba3-210"; exon_number 3; exon_id "ENSMUSE00001408305.2"; level 2; transcript_support_level "2"; mgi_id "MGI:1888527"; havana_gene "OTTMUSG00000065061.1"; havana_transcript "OTTMUST00000158529.1";
chr10	ENSEMBL_gcm37	exon	81107496	81107666	1.70588352606619	+	.	gene_id "ENSMUSG00000004931.12"; transcript_id "ENSMUSG00000004931.12_tx_1"; exon_id "chr10_81107496_81107666_+"; exonnum "8"; txlen "2579";
chr10	ENSEMBL_gcm37	exon	81107496	81107666	1.70588352606619	+	.	gene_id "ENSMUSG00000004931.12"; transcript_id "ENSMUSG00000004931.12_tx_2"; exon_id "chr10_81107496_81107666_+"; exonnum "8"; txlen "2699";
chr10	ENSEMBL_gcm37	exon	81107496	81107666	0.164723881142338	+	.	gene_id "ENSMUSG00000004931.12"; transcript_id "ENSMUSG00000004931.12_tx_3"; exon_id "chr10_81107496_81107666_+"; exonnum "7"; txlen "2055";
chr10	ENSEMBL_gcm37	exon	81107496	81107666	0.137301880251891	+	.	gene_id "ENSMUSG00000004931.12"; transcript_id "ENSMUSG00000004931.12_tx_4"; exon_id "chr10_81107496_81107666_+"; exonnum "6"; txlen "2106";
chr10	HAVANA	exon	81108019	81108151	0	+	.	gene_id "ENSMUSG00000004931.12"; transcript_id "ENSMUST00000219919.2"; gene_type "protein_coding"; gene_name "Apba3"; transcript_type "retained_intron"; transcript_name "Apba3-210"; exon_number 4; exon_id "ENSMUSE00001410274.2"; level 2; transcript_support_level "2"; mgi_id "MGI:1888527"; havana_gene "OTTMUSG00000065061.1"; havana_transcript "OTTMUST00000158529.1";
chr10	HAVANA	exon	81108019	81108167	0	+	.	gene_id "ENSMUSG00000004931.12"; transcript_id "ENSMUST00000219294.2"; gene_type "protein_coding"; gene_name "Apba3"; transcript_type "retained_intron"; transcript_name "Apba3-207"; exon_number 4; exon_id "ENSMUSE00001409994.2"; level 2; transcript_support_level "3"; mgi_id "MGI:1888527"; havana_gene "OTTMUSG00000065061.1"; havana_transcript "OTTMUST00000158530.1";
chr10	HAVANA	exon	81108019	81108231	0	+	.	gene_id "ENSMUSG00000004931.12"; transcript_id "ENSMUST00000220297.2"; gene_type "protein_coding"; gene_name "Apba3"; transcript_type "protein_coding"; transcript_name "Apba3-211"; exon_number 9; exon_id "ENSMUSE00000301015.4"; level 2; protein_id "ENSMUSP00000151985.2"; transcript_support_level "5"; mgi_id "MGI:1888527"; tag "basic"; tag "Ensembl_canonical"; tag "GENCODE_Primary"; tag "appris_principal_1"; tag "CCDS"; ccdsid "CCDS24050.1"; havana_gene "OTTMUSG00000065061.1"; havana_transcript "OTTMUST00000158523.1";
chr10	HAVANA	CDS	81108019	81108231	0	+	0	gene_id "ENSMUSG00000004931.12"; transcript_id "ENSMUST00000220297.2"; gene_type "protein_coding"; gene_name "Apba3"; transcript_type "protein_coding"; transcript_name "Apba3-211"; exon_number 9; exon_id "ENSMUSE00000301015.4"; level 2; protein_id "ENSMUSP00000151985.2"; transcript_support_level "5"; mgi_id "MGI:1888527"; tag "basic"; tag "Ensembl_canonical"; tag "GENCODE_Primary"; tag "appris_principal_1"; tag "CCDS"; ccdsid "CCDS24050.1"; havana_gene "OTTMUSG00000065061.1"; havana_transcript "OTTMUST00000158523.1";
chr10	ENSEMBL	exon	81108019	81108231	0	+	.	gene_id "ENSMUSG00000004931.12"; transcript_id "ENSMUST00000057798.9"; gene_type "protein_coding"; gene_name "Apba3"; transcript_type "protein_coding"; transcript_name "Apba3-201"; exon_number 8; exon_id "ENSMUSE00000301015.4"; level 3; protein_id "ENSMUSP00000050995.9"; transcript_support_level "1"; mgi_id "MGI:1888527"; tag "basic"; tag "appris_principal_1"; tag "CCDS"; ccdsid "CCDS24050.1"; havana_gene "OTTMUSG00000065061.1";
chr10	ENSEMBL	CDS	81108019	81108231	0	+	0	gene_id "ENSMUSG00000004931.12"; transcript_id "ENSMUST00000057798.9"; gene_type "protein_coding"; gene_name "Apba3"; transcript_type "protein_coding"; transcript_name "Apba3-201"; exon_number 8; exon_id "ENSMUSE00000301015.4"; level 3; protein_id "ENSMUSP00000050995.9"; transcript_support_level "1"; mgi_id "MGI:1888527"; tag "basic"; tag "appris_principal_1"; tag "CCDS"; ccdsid "CCDS24050.1"; havana_gene "OTTMUSG00000065061.1";
chr10	ENSEMBL_gcm37	exon	81108019	81108231	1.70588352606619	+	.	gene_id "ENSMUSG00000004931.12"; transcript_id "ENSMUSG00000004931.12_tx_1"; exon_id "chr10_81108019_81108231_+"; exonnum "9"; txlen "2579";
chr10	ENSEMBL_gcm37	exon	81108019	81108231	1.70588352606619	+	.	gene_id "ENSMUSG00000004931.12"; transcript_id "ENSMUSG00000004931.12_tx_2"; exon_id "chr10_81108019_81108231_+"; exonnum "9"; txlen "2699";
chr10	ENSEMBL_gcm37	exon	81108019	81108231	0.137301880251891	+	.	gene_id "ENSMUSG00000004931.12"; transcript_id "ENSMUSG00000004931.12_tx_4"; exon_id "chr10_81108019_81108231_+"; exonnum "7"; txlen "2106";
chr10	HAVANA	exon	81108019	81108234	0	+	.	gene_id "ENSMUSG00000004931.12"; transcript_id "ENSMUST00000219460.2"; gene_type "protein_coding"; gene_name "Apba3"; transcript_type "protein_coding"; transcript_name "Apba3-209"; exon_number 5; exon_id "ENSMUSE00001411682.2"; level 2; protein_id "ENSMUSP00000151423.2"; transcript_support_level "5"; mgi_id "MGI:1888527"; tag "mRNA_start_NF"; tag "mRNA_end_NF"; tag "cds_start_NF"; tag "cds_end_NF"; havana_gene "OTTMUSG00000065061.1"; havana_transcript "OTTMUST00000158528.1";
chr10	HAVANA	CDS	81108019	81108234	0	+	0	gene_id "ENSMUSG00000004931.12"; transcript_id "ENSMUST00000219460.2"; gene_type "protein_coding"; gene_name "Apba3"; transcript_type "protein_coding"; transcript_name "Apba3-209"; exon_number 5; exon_id "ENSMUSE00001411682.2"; level 2; protein_id "ENSMUSP00000151423.2"; transcript_support_level "5"; mgi_id "MGI:1888527"; tag "mRNA_start_NF"; tag "mRNA_end_NF"; tag "cds_start_NF"; tag "cds_end_NF"; havana_gene "OTTMUSG00000065061.1"; havana_transcript "OTTMUST00000158528.1";
chr10	HAVANA	exon	81108418	81108537	0	+	.	gene_id "ENSMUSG00000004931.12"; transcript_id "ENSMUST00000220297.2"; gene_type "protein_coding"; gene_name "Apba3"; transcript_type "protein_coding"; transcript_name "Apba3-211"; exon_number 10; exon_id "ENSMUSE00000102138.4"; level 2; protein_id "ENSMUSP00000151985.2"; transcript_support_level "5"; mgi_id "MGI:1888527"; tag "basic"; tag "Ensembl_canonical"; tag "GENCODE_Primary"; tag "appris_principal_1"; tag "CCDS"; ccdsid "CCDS24050.1"; havana_gene "OTTMUSG00000065061.1"; havana_transcript "OTTMUST00000158523.1";
chr10	HAVANA	CDS	81108418	81108537	0	+	0	gene_id "ENSMUSG00000004931.12"; transcript_id "ENSMUST00000220297.2"; gene_type "protein_coding"; gene_name "Apba3"; transcript_type "protein_coding"; transcript_name "Apba3-211"; exon_number 10; exon_id "ENSMUSE00000102138.4"; level 2; protein_id "ENSMUSP00000151985.2"; transcript_support_level "5"; mgi_id "MGI:1888527"; tag "basic"; tag "Ensembl_canonical"; tag "GENCODE_Primary"; tag "appris_principal_1"; tag "CCDS"; ccdsid "CCDS24050.1"; havana_gene "OTTMUSG00000065061.1"; havana_transcript "OTTMUST00000158523.1";
chr10	ENSEMBL	exon	81108418	81108537	0	+	.	gene_id "ENSMUSG00000004931.12"; transcript_id "ENSMUST00000057798.9"; gene_type "protein_coding"; gene_name "Apba3"; transcript_type "protein_coding"; transcript_name "Apba3-201"; exon_number 9; exon_id "ENSMUSE00000102138.4"; level 3; protein_id "ENSMUSP00000050995.9"; transcript_support_level "1"; mgi_id "MGI:1888527"; tag "basic"; tag "appris_principal_1"; tag "CCDS"; ccdsid "CCDS24050.1"; havana_gene "OTTMUSG00000065061.1";
chr10	ENSEMBL	CDS	81108418	81108537	0	+	0	gene_id "ENSMUSG00000004931.12"; transcript_id "ENSMUST00000057798.9"; gene_type "protein_coding"; gene_name "Apba3"; transcript_type "protein_coding"; transcript_name "Apba3-201"; exon_number 9; exon_id "ENSMUSE00000102138.4"; level 3; protein_id "ENSMUSP00000050995.9"; transcript_support_level "1"; mgi_id "MGI:1888527"; tag "basic"; tag "appris_principal_1"; tag "CCDS"; ccdsid "CCDS24050.1"; havana_gene "OTTMUSG00000065061.1";
chr10	ENSEMBL_gcm37	exon	81108418	81108537	1.70588352606619	+	.	gene_id "ENSMUSG00000004931.12"; transcript_id "ENSMUSG00000004931.12_tx_2"; exon_id "chr10_81108418_81108537_+"; exonnum "10"; txlen "2699";
chr10	ENSEMBL_gcm37	exon	81108418	81108537	0.164723881142338	+	.	gene_id "ENSMUSG00000004931.12"; transcript_id "ENSMUSG00000004931.12_tx_3"; exon_id "chr10_81108418_81108537_+"; exonnum "8"; txlen "2055";
chr10	ENSEMBL_gcm37	exon	81108418	81108537	0.137301880251891	+	.	gene_id "ENSMUSG00000004931.12"; transcript_id "ENSMUSG00000004931.12_tx_4"; exon_id "chr10_81108418_81108537_+"; exonnum "8"; txlen "2106";
chr10	HAVANA	exon	81108452	81108537	0	+	.	gene_id "ENSMUSG00000004931.12"; transcript_id "ENSMUST00000218297.2"; gene_type "protein_coding"; gene_name "Apba3"; transcript_type "protein_coding"; transcript_name "Apba3-205"; exon_number 1; exon_id "ENSMUSE00001412092.2"; level 2; protein_id "ENSMUSP00000151384.2"; transcript_support_level "3"; mgi_id "MGI:1888527"; tag "mRNA_start_NF"; tag "cds_start_NF"; havana_gene "OTTMUSG00000065061.1"; havana_transcript "OTTMUST00000158531.1";
chr10	HAVANA	CDS	81108452	81108537	0	+	2	gene_id "ENSMUSG00000004931.12"; transcript_id "ENSMUST00000218297.2"; gene_type "protein_coding"; gene_name "Apba3"; transcript_type "protein_coding"; transcript_name "Apba3-205"; exon_number 1; exon_id "ENSMUSE00001412092.2"; level 2; protein_id "ENSMUSP00000151384.2"; transcript_support_level "3"; mgi_id "MGI:1888527"; tag "mRNA_start_NF"; tag "cds_start_NF"; havana_gene "OTTMUSG00000065061.1"; havana_transcript "OTTMUST00000158531.1";
chr10	HAVANA	transcript	81108452	81109069	0	+	.	gene_id "ENSMUSG00000004931.12"; transcript_id "ENSMUST00000218297.2"; gene_type "protein_coding"; gene_name "Apba3"; transcript_type "protein_coding"; transcript_name "Apba3-205"; level 2; protein_id "ENSMUSP00000151384.2"; transcript_support_level "3"; mgi_id "MGI:1888527"; tag "mRNA_start_NF"; tag "cds_start_NF"; havana_gene "OTTMUSG00000065061.1"; havana_transcript "OTTMUST00000158531.1";
chr10	HAVANA	exon	81108581	81108793	0	+	.	gene_id "ENSMUSG00000004931.12"; transcript_id "ENSMUST00000218146.2"; gene_type "protein_coding"; gene_name "Apba3"; transcript_type "retained_intron"; transcript_name "Apba3-204"; exon_number 1; exon_id "ENSMUSE00001407567.2"; level 2; transcript_support_level "2"; mgi_id "MGI:1888527"; havana_gene "OTTMUSG00000065061.1"; havana_transcript "OTTMUST00000158532.1";
chr10	HAVANA	transcript	81108581	81109070	0	+	.	gene_id "ENSMUSG00000004931.12"; transcript_id "ENSMUST00000218146.2"; gene_type "protein_coding"; gene_name "Apba3"; transcript_type "retained_intron"; transcript_name "Apba3-204"; level 2; transcript_support_level "2"; mgi_id "MGI:1888527"; havana_gene "OTTMUSG00000065061.1"; havana_transcript "OTTMUST00000158532.1";
chr10	HAVANA	exon	81108656	81108793	0	+	.	gene_id "ENSMUSG00000004931.12"; transcript_id "ENSMUST00000220297.2"; gene_type "protein_coding"; gene_name "Apba3"; transcript_type "protein_coding"; transcript_name "Apba3-211"; exon_number 11; exon_id "ENSMUSE00000102141.4"; level 2; protein_id "ENSMUSP00000151985.2"; transcript_support_level "5"; mgi_id "MGI:1888527"; tag "basic"; tag "Ensembl_canonical"; tag "GENCODE_Primary"; tag "appris_principal_1"; tag "CCDS"; ccdsid "CCDS24050.1"; havana_gene "OTTMUSG00000065061.1"; havana_transcript "OTTMUST00000158523.1";
chr10	HAVANA	CDS	81108656	81108793	0	+	0	gene_id "ENSMUSG00000004931.12"; transcript_id "ENSMUST00000220297.2"; gene_type "protein_coding"; gene_name "Apba3"; transcript_type "protein_coding"; transcript_name "Apba3-211"; exon_number 11; exon_id "ENSMUSE00000102141.4"; level 2; protein_id "ENSMUSP00000151985.2"; transcript_support_level "5"; mgi_id "MGI:1888527"; tag "basic"; tag "Ensembl_canonical"; tag "GENCODE_Primary"; tag "appris_principal_1"; tag "CCDS"; ccdsid "CCDS24050.1"; havana_gene "OTTMUSG00000065061.1"; havana_transcript "OTTMUST00000158523.1";
chr10	ENSEMBL	exon	81108656	81108793	0	+	.	gene_id "ENSMUSG00000004931.12"; transcript_id "ENSMUST00000057798.9"; gene_type "protein_coding"; gene_name "Apba3"; transcript_type "protein_coding"; transcript_name "Apba3-201"; exon_number 10; exon_id "ENSMUSE00000102141.4"; level 3; protein_id "ENSMUSP00000050995.9"; transcript_support_level "1"; mgi_id "MGI:1888527"; tag "basic"; tag "appris_principal_1"; tag "CCDS"; ccdsid "CCDS24050.1"; havana_gene "OTTMUSG00000065061.1";
chr10	ENSEMBL	CDS	81108656	81108793	0	+	0	gene_id "ENSMUSG00000004931.12"; transcript_id "ENSMUST00000057798.9"; gene_type "protein_coding"; gene_name "Apba3"; transcript_type "protein_coding"; transcript_name "Apba3-201"; exon_number 10; exon_id "ENSMUSE00000102141.4"; level 3; protein_id "ENSMUSP00000050995.9"; transcript_support_level "1"; mgi_id "MGI:1888527"; tag "basic"; tag "appris_principal_1"; tag "CCDS"; ccdsid "CCDS24050.1"; havana_gene "OTTMUSG00000065061.1";
chr10	ENSEMBL_gcm37	exon	81108656	81108793	1.70588352606619	+	.	gene_id "ENSMUSG00000004931.12"; transcript_id "ENSMUSG00000004931.12_tx_1"; exon_id "chr10_81108656_81108793_+"; exonnum "10"; txlen "2579";
chr10	ENSEMBL_gcm37	exon	81108656	81108793	1.70588352606619	+	.	gene_id "ENSMUSG00000004931.12"; transcript_id "ENSMUSG00000004931.12_tx_2"; exon_id "chr10_81108656_81108793_+"; exonnum "11"; txlen "2699";
chr10	ENSEMBL_gcm37	exon	81108656	81108793	0.164723881142338	+	.	gene_id "ENSMUSG00000004931.12"; transcript_id "ENSMUSG00000004931.12_tx_3"; exon_id "chr10_81108656_81108793_+"; exonnum "9"; txlen "2055";
chr10	ENSEMBL_gcm37	exon	81108656	81108793	0.137301880251891	+	.	gene_id "ENSMUSG00000004931.12"; transcript_id "ENSMUSG00000004931.12_tx_4"; exon_id "chr10_81108656_81108793_+"; exonnum "9"; txlen "2106";
chr10	HAVANA	CDS	81108656	81109060	0	+	0	gene_id "ENSMUSG00000004931.12"; transcript_id "ENSMUST00000218297.2"; gene_type "protein_coding"; gene_name "Apba3"; transcript_type "protein_coding"; transcript_name "Apba3-205"; exon_number 2; exon_id "ENSMUSE00001410449.2"; level 2; protein_id "ENSMUSP00000151384.2"; transcript_support_level "3"; mgi_id "MGI:1888527"; tag "mRNA_start_NF"; tag "cds_start_NF"; havana_gene "OTTMUSG00000065061.1"; havana_transcript "OTTMUST00000158531.1";
chr10	HAVANA	exon	81108656	81109069	0	+	.	gene_id "ENSMUSG00000004931.12"; transcript_id "ENSMUST00000218297.2"; gene_type "protein_coding"; gene_name "Apba3"; transcript_type "protein_coding"; transcript_name "Apba3-205"; exon_number 2; exon_id "ENSMUSE00001410449.2"; level 2; protein_id "ENSMUSP00000151384.2"; transcript_support_level "3"; mgi_id "MGI:1888527"; tag "mRNA_start_NF"; tag "cds_start_NF"; havana_gene "OTTMUSG00000065061.1"; havana_transcript "OTTMUST00000158531.1";
chr10	HAVANA	CDS	81108883	81108951	0	+	0	gene_id "ENSMUSG00000004931.12"; transcript_id "ENSMUST00000220297.2"; gene_type "protein_coding"; gene_name "Apba3"; transcript_type "protein_coding"; transcript_name "Apba3-211"; exon_number 12; exon_id "ENSMUSE00001411428.2"; level 2; protein_id "ENSMUSP00000151985.2"; transcript_support_level "5"; mgi_id "MGI:1888527"; tag "basic"; tag "Ensembl_canonical"; tag "GENCODE_Primary"; tag "appris_principal_1"; tag "CCDS"; ccdsid "CCDS24050.1"; havana_gene "OTTMUSG00000065061.1"; havana_transcript "OTTMUST00000158523.1";
chr10	ENSEMBL	CDS	81108883	81108951	0	+	0	gene_id "ENSMUSG00000004931.12"; transcript_id "ENSMUST00000057798.9"; gene_type "protein_coding"; gene_name "Apba3"; transcript_type "protein_coding"; transcript_name "Apba3-201"; exon_number 11; exon_id "ENSMUSE00000705339.3"; level 3; protein_id "ENSMUSP00000050995.9"; transcript_support_level "1"; mgi_id "MGI:1888527"; tag "basic"; tag "appris_principal_1"; tag "CCDS"; ccdsid "CCDS24050.1"; havana_gene "OTTMUSG00000065061.1";
chr10	HAVANA	exon	81108883	81109070	0	+	.	gene_id "ENSMUSG00000004931.12"; transcript_id "ENSMUST00000220297.2"; gene_type "protein_coding"; gene_name "Apba3"; transcript_type "protein_coding"; transcript_name "Apba3-211"; exon_number 12; exon_id "ENSMUSE00001411428.2"; level 2; protein_id "ENSMUSP00000151985.2"; transcript_support_level "5"; mgi_id "MGI:1888527"; tag "basic"; tag "Ensembl_canonical"; tag "GENCODE_Primary"; tag "appris_principal_1"; tag "CCDS"; ccdsid "CCDS24050.1"; havana_gene "OTTMUSG00000065061.1"; havana_transcript "OTTMUST00000158523.1";
chr10	HAVANA	exon	81108883	81109070	0	+	.	gene_id "ENSMUSG00000004931.12"; transcript_id "ENSMUST00000218146.2"; gene_type "protein_coding"; gene_name "Apba3"; transcript_type "retained_intron"; transcript_name "Apba3-204"; exon_number 2; exon_id "ENSMUSE00001405897.2"; level 2; transcript_support_level "2"; mgi_id "MGI:1888527"; havana_gene "OTTMUSG00000065061.1"; havana_transcript "OTTMUST00000158532.1";
chr10	ENSEMBL_gcm37	exon	81108883	81109070	1.70588352606619	+	.	gene_id "ENSMUSG00000004931.12"; transcript_id "ENSMUSG00000004931.12_tx_1"; exon_id "chr10_81108883_81109070_+"; exonnum "11"; txlen "2579";
chr10	ENSEMBL_gcm37	exon	81108883	81109070	1.70588352606619	+	.	gene_id "ENSMUSG00000004931.12"; transcript_id "ENSMUSG00000004931.12_tx_2"; exon_id "chr10_81108883_81109070_+"; exonnum "12"; txlen "2699";
chr10	ENSEMBL_gcm37	exon	81108883	81109070	0.164723881142338	+	.	gene_id "ENSMUSG00000004931.12"; transcript_id "ENSMUSG00000004931.12_tx_3"; exon_id "chr10_81108883_81109070_+"; exonnum "10"; txlen "2055";
chr10	ENSEMBL_gcm37	exon	81108883	81109070	0.137301880251891	+	.	gene_id "ENSMUSG00000004931.12"; transcript_id "ENSMUSG00000004931.12_tx_4"; exon_id "chr10_81108883_81109070_+"; exonnum "10"; txlen "2106";
chr10	ENSEMBL	exon	81108883	81109080	0	+	.	gene_id "ENSMUSG00000004931.12"; transcript_id "ENSMUST00000057798.9"; gene_type "protein_coding"; gene_name "Apba3"; transcript_type "protein_coding"; transcript_name "Apba3-201"; exon_number 11; exon_id "ENSMUSE00000705339.3"; level 3; protein_id "ENSMUSP00000050995.9"; transcript_support_level "1"; mgi_id "MGI:1888527"; tag "basic"; tag "appris_principal_1"; tag "CCDS"; ccdsid "CCDS24050.1"; havana_gene "OTTMUSG00000065061.1";
chr10	HAVANA	stop_codon	81108952	81108954	0	+	0	gene_id "ENSMUSG00000004931.12"; transcript_id "ENSMUST00000220297.2"; gene_type "protein_coding"; gene_name "Apba3"; transcript_type "protein_coding"; transcript_name "Apba3-211"; exon_number 12; exon_id "ENSMUSE00001411428.2"; level 2; protein_id "ENSMUSP00000151985.2"; transcript_support_level "5"; mgi_id "MGI:1888527"; tag "basic"; tag "Ensembl_canonical"; tag "GENCODE_Primary"; tag "appris_principal_1"; tag "CCDS"; ccdsid "CCDS24050.1"; havana_gene "OTTMUSG00000065061.1"; havana_transcript "OTTMUST00000158523.1";
chr10	ENSEMBL	stop_codon	81108952	81108954	0	+	0	gene_id "ENSMUSG00000004931.12"; transcript_id "ENSMUST00000057798.9"; gene_type "protein_coding"; gene_name "Apba3"; transcript_type "protein_coding"; transcript_name "Apba3-201"; exon_number 11; exon_id "ENSMUSE00000705339.3"; level 3; protein_id "ENSMUSP00000050995.9"; transcript_support_level "1"; mgi_id "MGI:1888527"; tag "basic"; tag "appris_principal_1"; tag "CCDS"; ccdsid "CCDS24050.1"; havana_gene "OTTMUSG00000065061.1";
chr10	HAVANA	UTR	81108952	81109070	0	+	.	gene_id "ENSMUSG00000004931.12"; transcript_id "ENSMUST00000220297.2"; gene_type "protein_coding"; gene_name "Apba3"; transcript_type "protein_coding"; transcript_name "Apba3-211"; exon_number 12; exon_id "ENSMUSE00001411428.2"; level 2; protein_id "ENSMUSP00000151985.2"; transcript_support_level "5"; mgi_id "MGI:1888527"; tag "basic"; tag "Ensembl_canonical"; tag "GENCODE_Primary"; tag "appris_principal_1"; tag "CCDS"; ccdsid "CCDS24050.1"; havana_gene "OTTMUSG00000065061.1"; havana_transcript "OTTMUST00000158523.1";
chr10	ENSEMBL	UTR	81108952	81109080	0	+	.	gene_id "ENSMUSG00000004931.12"; transcript_id "ENSMUST00000057798.9"; gene_type "protein_coding"; gene_name "Apba3"; transcript_type "protein_coding"; transcript_name "Apba3-201"; exon_number 11; exon_id "ENSMUSE00000705339.3"; level 3; protein_id "ENSMUSP00000050995.9"; transcript_support_level "1"; mgi_id "MGI:1888527"; tag "basic"; tag "appris_principal_1"; tag "CCDS"; ccdsid "CCDS24050.1"; havana_gene "OTTMUSG00000065061.1";
chr10	HAVANA	stop_codon	81109061	81109063	0	+	0	gene_id "ENSMUSG00000004931.12"; transcript_id "ENSMUST00000218297.2"; gene_type "protein_coding"; gene_name "Apba3"; transcript_type "protein_coding"; transcript_name "Apba3-205"; exon_number 2; exon_id "ENSMUSE00001410449.2"; level 2; protein_id "ENSMUSP00000151384.2"; transcript_support_level "3"; mgi_id "MGI:1888527"; tag "mRNA_start_NF"; tag "cds_start_NF"; havana_gene "OTTMUSG00000065061.1"; havana_transcript "OTTMUST00000158531.1";
chr10	HAVANA	UTR	81109061	81109069	0	+	.	gene_id "ENSMUSG00000004931.12"; transcript_id "ENSMUST00000218297.2"; gene_type "protein_coding"; gene_name "Apba3"; transcript_type "protein_coding"; transcript_name "Apba3-205"; exon_number 2; exon_id "ENSMUSE00001410449.2"; level 2; protein_id "ENSMUSP00000151384.2"; transcript_support_level "3"; mgi_id "MGI:1888527"; tag "mRNA_start_NF"; tag "cds_start_NF"; havana_gene "OTTMUSG00000065061.1"; havana_transcript "OTTMUST00000158531.1";
chr10	sragcm37_es	exon	81116100	81116442	0.0586232631425179	+	.	gene_id "sragcm37_gene_17282"; transcript_id "sragcm37_gene_17282_tx_1"; exon_id "chr10_81116100_81116442_+"; exonnum "1"; txlen "1109";
chr10	sragcm37_ss	exon	81116964	81117729	0.0586232631425179	+	.	gene_id "sragcm37_gene_17282"; transcript_id "sragcm37_gene_17282_tx_1"; exon_id "chr10_81116964_81117729_+"; exonnum "2"; txlen "1109";
chr10	HAVANA	UTR	81128797	81128892	0	+	.	gene_id "ENSMUSG00000034902.18"; transcript_id "ENSMUST00000163075.8"; gene_type "protein_coding"; gene_name "Pip5k1c"; transcript_type "protein_coding"; transcript_name "Pip5k1c-210"; exon_number 1; exon_id "ENSMUSE00000849314.2"; level 2; protein_id "ENSMUSP00000124155.2"; transcript_support_level "1"; mgi_id "MGI:1298224"; tag "basic"; tag "appris_alternative_1"; tag "CCDS"; ccdsid "CCDS48643.1"; havana_gene "OTTMUSG00000033475.1"; havana_transcript "OTTMUST00000084126.1";
chr10	HAVANA	exon	81128797	81128986	0	+	.	gene_id "ENSMUSG00000034902.18"; transcript_id "ENSMUST00000163075.8"; gene_type "protein_coding"; gene_name "Pip5k1c"; transcript_type "protein_coding"; transcript_name "Pip5k1c-210"; exon_number 1; exon_id "ENSMUSE00000849314.2"; level 2; protein_id "ENSMUSP00000124155.2"; transcript_support_level "1"; mgi_id "MGI:1298224"; tag "basic"; tag "appris_alternative_1"; tag "CCDS"; ccdsid "CCDS48643.1"; havana_gene "OTTMUSG00000033475.1"; havana_transcript "OTTMUST00000084126.1";
chr10	HAVANA	transcript	81128797	81155806	0	+	.	gene_id "ENSMUSG00000034902.18"; transcript_id "ENSMUST00000163075.8"; gene_type "protein_coding"; gene_name "Pip5k1c"; transcript_type "protein_coding"; transcript_name "Pip5k1c-210"; level 2; protein_id "ENSMUSP00000124155.2"; transcript_support_level "1"; mgi_id "MGI:1298224"; tag "basic"; tag "appris_alternative_1"; tag "CCDS"; ccdsid "CCDS48643.1"; havana_gene "OTTMUSG00000033475.1"; havana_transcript "OTTMUST00000084126.1";
chr10	HAVANA	gene	81128797	81155807	0	+	.	gene_id "ENSMUSG00000034902.18"; gene_type "protein_coding"; gene_name "Pip5k1c"; level 2; mgi_id "MGI:1298224"; havana_gene "OTTMUSG00000033475.1";
chr10	HAVANA	UTR	81128814	81128892	0	+	.	gene_id "ENSMUSG00000034902.18"; transcript_id "ENSMUST00000105327.10"; gene_type "protein_coding"; gene_name "Pip5k1c"; transcript_type "protein_coding"; transcript_name "Pip5k1c-202"; exon_number 1; exon_id "ENSMUSE00000574642.5"; level 2; protein_id "ENSMUSP00000100964.4"; transcript_support_level "1"; mgi_id "MGI:1298224"; tag "basic"; tag "appris_alternative_1"; tag "CCDS"; ccdsid "CCDS35994.1"; havana_gene "OTTMUSG00000033475.1"; havana_transcript "OTTMUST00000084125.1";
chr10	HAVANA	exon	81128814	81128986	0	+	.	gene_id "ENSMUSG00000034902.18"; transcript_id "ENSMUST00000105327.10"; gene_type "protein_coding"; gene_name "Pip5k1c"; transcript_type "protein_coding"; transcript_name "Pip5k1c-202"; exon_number 1; exon_id "ENSMUSE00000574642.5"; level 2; protein_id "ENSMUSP00000100964.4"; transcript_support_level "1"; mgi_id "MGI:1298224"; tag "basic"; tag "appris_alternative_1"; tag "CCDS"; ccdsid "CCDS35994.1"; havana_gene "OTTMUSG00000033475.1"; havana_transcript "OTTMUST00000084125.1";
chr10	HAVANA	transcript	81128814	81154088	0	+	.	gene_id "ENSMUSG00000034902.18"; transcript_id "ENSMUST00000105327.10"; gene_type "protein_coding"; gene_name "Pip5k1c"; transcript_type "protein_coding"; transcript_name "Pip5k1c-202"; level 2; protein_id "ENSMUSP00000100964.4"; transcript_support_level "1"; mgi_id "MGI:1298224"; tag "basic"; tag "appris_alternative_1"; tag "CCDS"; ccdsid "CCDS35994.1"; havana_gene "OTTMUSG00000033475.1"; havana_transcript "OTTMUST00000084125.1";
chr10	HAVANA	UTR	81128822	81128892	0	+	.	gene_id "ENSMUSG00000034902.18"; transcript_id "ENSMUST00000160291.8"; gene_type "protein_coding"; gene_name "Pip5k1c"; transcript_type "nonsense_mediated_decay"; transcript_name "Pip5k1c-205"; exon_number 1; exon_id "ENSMUSE00000858917.2"; level 2; protein_id "ENSMUSP00000125645.2"; transcript_support_level "5"; mgi_id "MGI:1298224"; havana_gene "OTTMUSG00000033475.1"; havana_transcript "OTTMUST00000084136.1";
chr10	HAVANA	exon	81128822	81128986	0	+	.	gene_id "ENSMUSG00000034902.18"; transcript_id "ENSMUST00000160291.8"; gene_type "protein_coding"; gene_name "Pip5k1c"; transcript_type "nonsense_mediated_decay"; transcript_name "Pip5k1c-205"; exon_number 1; exon_id "ENSMUSE00000858917.2"; level 2; protein_id "ENSMUSP00000125645.2"; transcript_support_level "5"; mgi_id "MGI:1298224"; havana_gene "OTTMUSG00000033475.1"; havana_transcript "OTTMUST00000084136.1";
chr10	ENSEMBL_gcm37	exon	81128822	81128986	86.0359182455855	+	.	gene_id "ENSMUSG00000034902.18"; transcript_id "ENSMUSG00000034902.18_tx_3"; exon_id "chr10_81128822_81128986_+"; exonnum "1"; txlen "1934";
chr10	HAVANA	transcript	81128822	81144964	0	+	.	gene_id "ENSMUSG00000034902.18"; transcript_id "ENSMUST00000160291.8"; gene_type "protein_coding"; gene_name "Pip5k1c"; transcript_type "nonsense_mediated_decay"; transcript_name "Pip5k1c-205"; level 2; protein_id "ENSMUSP00000125645.2"; transcript_support_level "5"; mgi_id "MGI:1298224"; havana_gene "OTTMUSG00000033475.1"; havana_transcript "OTTMUST00000084136.1";
chr10	HAVANA	UTR	81128838	81128892	0	+	.	gene_id "ENSMUSG00000034902.18"; transcript_id "ENSMUST00000161854.8"; gene_type "protein_coding"; gene_name "Pip5k1c"; transcript_type "nonsense_mediated_decay"; transcript_name "Pip5k1c-208"; exon_number 1; exon_id "ENSMUSE00000851783.2"; level 2; protein_id "ENSMUSP00000124004.2"; transcript_support_level "1"; mgi_id "MGI:1298224"; havana_gene "OTTMUSG00000033475.1"; havana_transcript "OTTMUST00000084127.1";
chr10	HAVANA	exon	81128838	81128986	0	+	.	gene_id "ENSMUSG00000034902.18"; transcript_id "ENSMUST00000161854.8"; gene_type "protein_coding"; gene_name "Pip5k1c"; transcript_type "nonsense_mediated_decay"; transcript_name "Pip5k1c-208"; exon_number 1; exon_id "ENSMUSE00000851783.2"; level 2; protein_id "ENSMUSP00000124004.2"; transcript_support_level "1"; mgi_id "MGI:1298224"; havana_gene "OTTMUSG00000033475.1"; havana_transcript "OTTMUST00000084127.1";
chr10	HAVANA	transcript	81128838	81155806	0	+	.	gene_id "ENSMUSG00000034902.18"; transcript_id "ENSMUST00000161854.8"; gene_type "protein_coding"; gene_name "Pip5k1c"; transcript_type "nonsense_mediated_decay"; transcript_name "Pip5k1c-208"; level 2; protein_id "ENSMUSP00000124004.2"; transcript_support_level "1"; mgi_id "MGI:1298224"; havana_gene "OTTMUSG00000033475.1"; havana_transcript "OTTMUST00000084127.1";
chr10	HAVANA	UTR	81128839	81128892	0	+	.	gene_id "ENSMUSG00000034902.18"; transcript_id "ENSMUST00000045469.15"; gene_type "protein_coding"; gene_name "Pip5k1c"; transcript_type "protein_coding"; transcript_name "Pip5k1c-201"; exon_number 1; exon_id "ENSMUSE00000871495.2"; level 2; protein_id "ENSMUSP00000038225.9"; transcript_support_level "1"; mgi_id "MGI:1298224"; tag "basic"; tag "Ensembl_canonical"; tag "GENCODE_Primary"; tag "appris_principal_3"; tag "CCDS"; ccdsid "CCDS78865.1"; havana_gene "OTTMUSG00000033475.1"; havana_transcript "OTTMUST00000084129.1";
chr10	HAVANA	exon	81128839	81128986	0	+	.	gene_id "ENSMUSG00000034902.18"; transcript_id "ENSMUST00000045469.15"; gene_type "protein_coding"; gene_name "Pip5k1c"; transcript_type "protein_coding"; transcript_name "Pip5k1c-201"; exon_number 1; exon_id "ENSMUSE00000871495.2"; level 2; protein_id "ENSMUSP00000038225.9"; transcript_support_level "1"; mgi_id "MGI:1298224"; tag "basic"; tag "Ensembl_canonical"; tag "GENCODE_Primary"; tag "appris_principal_3"; tag "CCDS"; ccdsid "CCDS78865.1"; havana_gene "OTTMUSG00000033475.1"; havana_transcript "OTTMUST00000084129.1";
chr10	HAVANA	transcript	81128839	81155807	0	+	.	gene_id "ENSMUSG00000034902.18"; transcript_id "ENSMUST00000045469.15"; gene_type "protein_coding"; gene_name "Pip5k1c"; transcript_type "protein_coding"; transcript_name "Pip5k1c-201"; level 2; protein_id "ENSMUSP00000038225.9"; transcript_support_level "1"; mgi_id "MGI:1298224"; tag "basic"; tag "Ensembl_canonical"; tag "GENCODE_Primary"; tag "appris_principal_3"; tag "CCDS"; ccdsid "CCDS78865.1"; havana_gene "OTTMUSG00000033475.1"; havana_transcript "OTTMUST00000084129.1";
chr10	HAVANA	start_codon	81128893	81128895	0	+	0	gene_id "ENSMUSG00000034902.18"; transcript_id "ENSMUST00000163075.8"; gene_type "protein_coding"; gene_name "Pip5k1c"; transcript_type "protein_coding"; transcript_name "Pip5k1c-210"; exon_number 1; exon_id "ENSMUSE00000849314.2"; level 2; protein_id "ENSMUSP00000124155.2"; transcript_support_level "1"; mgi_id "MGI:1298224"; tag "basic"; tag "appris_alternative_1"; tag "CCDS"; ccdsid "CCDS48643.1"; havana_gene "OTTMUSG00000033475.1"; havana_transcript "OTTMUST00000084126.1";
chr10	HAVANA	start_codon	81128893	81128895	0	+	0	gene_id "ENSMUSG00000034902.18"; transcript_id "ENSMUST00000105327.10"; gene_type "protein_coding"; gene_name "Pip5k1c"; transcript_type "protein_coding"; transcript_name "Pip5k1c-202"; exon_number 1; exon_id "ENSMUSE00000574642.5"; level 2; protein_id "ENSMUSP00000100964.4"; transcript_support_level "1"; mgi_id "MGI:1298224"; tag "basic"; tag "appris_alternative_1"; tag "CCDS"; ccdsid "CCDS35994.1"; havana_gene "OTTMUSG00000033475.1"; havana_transcript "OTTMUST00000084125.1";
chr10	HAVANA	start_codon	81128893	81128895	0	+	0	gene_id "ENSMUSG00000034902.18"; transcript_id "ENSMUST00000160291.8"; gene_type "protein_coding"; gene_name "Pip5k1c"; transcript_type "nonsense_mediated_decay"; transcript_name "Pip5k1c-205"; exon_number 1; exon_id "ENSMUSE00000858917.2"; level 2; protein_id "ENSMUSP00000125645.2"; transcript_support_level "5"; mgi_id "MGI:1298224"; havana_gene "OTTMUSG00000033475.1"; havana_transcript "OTTMUST00000084136.1";
chr10	HAVANA	start_codon	81128893	81128895	0	+	0	gene_id "ENSMUSG00000034902.18"; transcript_id "ENSMUST00000161854.8"; gene_type "protein_coding"; gene_name "Pip5k1c"; transcript_type "nonsense_mediated_decay"; transcript_name "Pip5k1c-208"; exon_number 1; exon_id "ENSMUSE00000851783.2"; level 2; protein_id "ENSMUSP00000124004.2"; transcript_support_level "1"; mgi_id "MGI:1298224"; havana_gene "OTTMUSG00000033475.1"; havana_transcript "OTTMUST00000084127.1";
chr10	HAVANA	start_codon	81128893	81128895	0	+	0	gene_id "ENSMUSG00000034902.18"; transcript_id "ENSMUST00000045469.15"; gene_type "protein_coding"; gene_name "Pip5k1c"; transcript_type "protein_coding"; transcript_name "Pip5k1c-201"; exon_number 1; exon_id "ENSMUSE00000871495.2"; level 2; protein_id "ENSMUSP00000038225.9"; transcript_support_level "1"; mgi_id "MGI:1298224"; tag "basic"; tag "Ensembl_canonical"; tag "GENCODE_Primary"; tag "appris_principal_3"; tag "CCDS"; ccdsid "CCDS78865.1"; havana_gene "OTTMUSG00000033475.1"; havana_transcript "OTTMUST00000084129.1";
chr10	HAVANA	CDS	81128893	81128986	0	+	0	gene_id "ENSMUSG00000034902.18"; transcript_id "ENSMUST00000163075.8"; gene_type "protein_coding"; gene_name "Pip5k1c"; transcript_type "protein_coding"; transcript_name "Pip5k1c-210"; exon_number 1; exon_id "ENSMUSE00000849314.2"; level 2; protein_id "ENSMUSP00000124155.2"; transcript_support_level "1"; mgi_id "MGI:1298224"; tag "basic"; tag "appris_alternative_1"; tag "CCDS"; ccdsid "CCDS48643.1"; havana_gene "OTTMUSG00000033475.1"; havana_transcript "OTTMUST00000084126.1";
chr10	HAVANA	CDS	81128893	81128986	0	+	0	gene_id "ENSMUSG00000034902.18"; transcript_id "ENSMUST00000105327.10"; gene_type "protein_coding"; gene_name "Pip5k1c"; transcript_type "protein_coding"; transcript_name "Pip5k1c-202"; exon_number 1; exon_id "ENSMUSE00000574642.5"; level 2; protein_id "ENSMUSP00000100964.4"; transcript_support_level "1"; mgi_id "MGI:1298224"; tag "basic"; tag "appris_alternative_1"; tag "CCDS"; ccdsid "CCDS35994.1"; havana_gene "OTTMUSG00000033475.1"; havana_transcript "OTTMUST00000084125.1";
chr10	HAVANA	CDS	81128893	81128986	0	+	0	gene_id "ENSMUSG00000034902.18"; transcript_id "ENSMUST00000160291.8"; gene_type "protein_coding"; gene_name "Pip5k1c"; transcript_type "nonsense_mediated_decay"; transcript_name "Pip5k1c-205"; exon_number 1; exon_id "ENSMUSE00000858917.2"; level 2; protein_id "ENSMUSP00000125645.2"; transcript_support_level "5"; mgi_id "MGI:1298224"; havana_gene "OTTMUSG00000033475.1"; havana_transcript "OTTMUST00000084136.1";
chr10	HAVANA	CDS	81128893	81128986	0	+	0	gene_id "ENSMUSG00000034902.18"; transcript_id "ENSMUST00000161854.8"; gene_type "protein_coding"; gene_name "Pip5k1c"; transcript_type "nonsense_mediated_decay"; transcript_name "Pip5k1c-208"; exon_number 1; exon_id "ENSMUSE00000851783.2"; level 2; protein_id "ENSMUSP00000124004.2"; transcript_support_level "1"; mgi_id "MGI:1298224"; havana_gene "OTTMUSG00000033475.1"; havana_transcript "OTTMUST00000084127.1";
chr10	HAVANA	CDS	81128893	81128986	0	+	0	gene_id "ENSMUSG00000034902.18"; transcript_id "ENSMUST00000045469.15"; gene_type "protein_coding"; gene_name "Pip5k1c"; transcript_type "protein_coding"; transcript_name "Pip5k1c-201"; exon_number 1; exon_id "ENSMUSE00000871495.2"; level 2; protein_id "ENSMUSP00000038225.9"; transcript_support_level "1"; mgi_id "MGI:1298224"; tag "basic"; tag "Ensembl_canonical"; tag "GENCODE_Primary"; tag "appris_principal_3"; tag "CCDS"; ccdsid "CCDS78865.1"; havana_gene "OTTMUSG00000033475.1"; havana_transcript "OTTMUST00000084129.1";
chr10	HAVANA	exon	81140518	81140549	0	+	.	gene_id "ENSMUSG00000034902.18"; transcript_id "ENSMUST00000163075.8"; gene_type "protein_coding"; gene_name "Pip5k1c"; transcript_type "protein_coding"; transcript_name "Pip5k1c-210"; exon_number 2; exon_id "ENSMUSE00000300564.4"; level 2; protein_id "ENSMUSP00000124155.2"; transcript_support_level "1"; mgi_id "MGI:1298224"; tag "basic"; tag "appris_alternative_1"; tag "CCDS"; ccdsid "CCDS48643.1"; havana_gene "OTTMUSG00000033475.1"; havana_transcript "OTTMUST00000084126.1";
chr10	HAVANA	CDS	81140518	81140549	0	+	2	gene_id "ENSMUSG00000034902.18"; transcript_id "ENSMUST00000163075.8"; gene_type "protein_coding"; gene_name "Pip5k1c"; transcript_type "protein_coding"; transcript_name "Pip5k1c-210"; exon_number 2; exon_id "ENSMUSE00000300564.4"; level 2; protein_id "ENSMUSP00000124155.2"; transcript_support_level "1"; mgi_id "MGI:1298224"; tag "basic"; tag "appris_alternative_1"; tag "CCDS"; ccdsid "CCDS48643.1"; havana_gene "OTTMUSG00000033475.1"; havana_transcript "OTTMUST00000084126.1";
chr10	HAVANA	exon	81140518	81140549	0	+	.	gene_id "ENSMUSG00000034902.18"; transcript_id "ENSMUST00000105327.10"; gene_type "protein_coding"; gene_name "Pip5k1c"; transcript_type "protein_coding"; transcript_name "Pip5k1c-202"; exon_number 2; exon_id "ENSMUSE00000300564.4"; level 2; protein_id "ENSMUSP00000100964.4"; transcript_support_level "1"; mgi_id "MGI:1298224"; tag "basic"; tag "appris_alternative_1"; tag "CCDS"; ccdsid "CCDS35994.1"; havana_gene "OTTMUSG00000033475.1"; havana_transcript "OTTMUST00000084125.1";
chr10	HAVANA	CDS	81140518	81140549	0	+	2	gene_id "ENSMUSG00000034902.18"; transcript_id "ENSMUST00000105327.10"; gene_type "protein_coding"; gene_name "Pip5k1c"; transcript_type "protein_coding"; transcript_name "Pip5k1c-202"; exon_number 2; exon_id "ENSMUSE00000300564.4"; level 2; protein_id "ENSMUSP00000100964.4"; transcript_support_level "1"; mgi_id "MGI:1298224"; tag "basic"; tag "appris_alternative_1"; tag "CCDS"; ccdsid "CCDS35994.1"; havana_gene "OTTMUSG00000033475.1"; havana_transcript "OTTMUST00000084125.1";
chr10	HAVANA	exon	81140518	81140549	0	+	.	gene_id "ENSMUSG00000034902.18"; transcript_id "ENSMUST00000160291.8"; gene_type "protein_coding"; gene_name "Pip5k1c"; transcript_type "nonsense_mediated_decay"; transcript_name "Pip5k1c-205"; exon_number 2; exon_id "ENSMUSE00000300564.4"; level 2; protein_id "ENSMUSP00000125645.2"; transcript_support_level "5"; mgi_id "MGI:1298224"; havana_gene "OTTMUSG00000033475.1"; havana_transcript "OTTMUST00000084136.1";
chr10	HAVANA	CDS	81140518	81140549	0	+	2	gene_id "ENSMUSG00000034902.18"; transcript_id "ENSMUST00000160291.8"; gene_type "protein_coding"; gene_name "Pip5k1c"; transcript_type "nonsense_mediated_decay"; transcript_name "Pip5k1c-205"; exon_number 2; exon_id "ENSMUSE00000300564.4"; level 2; protein_id "ENSMUSP00000125645.2"; transcript_support_level "5"; mgi_id "MGI:1298224"; havana_gene "OTTMUSG00000033475.1"; havana_transcript "OTTMUST00000084136.1";
chr10	HAVANA	exon	81140518	81140549	0	+	.	gene_id "ENSMUSG00000034902.18"; transcript_id "ENSMUST00000161854.8"; gene_type "protein_coding"; gene_name "Pip5k1c"; transcript_type "nonsense_mediated_decay"; transcript_name "Pip5k1c-208"; exon_number 2; exon_id "ENSMUSE00000300564.4"; level 2; protein_id "ENSMUSP00000124004.2"; transcript_support_level "1"; mgi_id "MGI:1298224"; havana_gene "OTTMUSG00000033475.1"; havana_transcript "OTTMUST00000084127.1";
chr10	HAVANA	CDS	81140518	81140549	0	+	2	gene_id "ENSMUSG00000034902.18"; transcript_id "ENSMUST00000161854.8"; gene_type "protein_coding"; gene_name "Pip5k1c"; transcript_type "nonsense_mediated_decay"; transcript_name "Pip5k1c-208"; exon_number 2; exon_id "ENSMUSE00000300564.4"; level 2; protein_id "ENSMUSP00000124004.2"; transcript_support_level "1"; mgi_id "MGI:1298224"; havana_gene "OTTMUSG00000033475.1"; havana_transcript "OTTMUST00000084127.1";
chr10	HAVANA	exon	81140518	81140549	0	+	.	gene_id "ENSMUSG00000034902.18"; transcript_id "ENSMUST00000045469.15"; gene_type "protein_coding"; gene_name "Pip5k1c"; transcript_type "protein_coding"; transcript_name "Pip5k1c-201"; exon_number 2; exon_id "ENSMUSE00000300564.4"; level 2; protein_id "ENSMUSP00000038225.9"; transcript_support_level "1"; mgi_id "MGI:1298224"; tag "basic"; tag "Ensembl_canonical"; tag "GENCODE_Primary"; tag "appris_principal_3"; tag "CCDS"; ccdsid "CCDS78865.1"; havana_gene "OTTMUSG00000033475.1"; havana_transcript "OTTMUST00000084129.1";
chr10	HAVANA	CDS	81140518	81140549	0	+	2	gene_id "ENSMUSG00000034902.18"; transcript_id "ENSMUST00000045469.15"; gene_type "protein_coding"; gene_name "Pip5k1c"; transcript_type "protein_coding"; transcript_name "Pip5k1c-201"; exon_number 2; exon_id "ENSMUSE00000300564.4"; level 2; protein_id "ENSMUSP00000038225.9"; transcript_support_level "1"; mgi_id "MGI:1298224"; tag "basic"; tag "Ensembl_canonical"; tag "GENCODE_Primary"; tag "appris_principal_3"; tag "CCDS"; ccdsid "CCDS78865.1"; havana_gene "OTTMUSG00000033475.1"; havana_transcript "OTTMUST00000084129.1";
chr10	ENSEMBL_gcm37	exon	81140518	81140549	86.0359182455855	+	.	gene_id "ENSMUSG00000034902.18"; transcript_id "ENSMUSG00000034902.18_tx_3"; exon_id "chr10_81140518_81140549_+"; exonnum "2"; txlen "1934";
chr10	HAVANA	CDS	81140973	81141029	0	+	0	gene_id "ENSMUSG00000034902.18"; transcript_id "ENSMUST00000160291.8"; gene_type "protein_coding"; gene_name "Pip5k1c"; transcript_type "nonsense_mediated_decay"; transcript_name "Pip5k1c-205"; exon_number 3; exon_id "ENSMUSE00000866305.2"; level 2; protein_id "ENSMUSP00000125645.2"; transcript_support_level "5"; mgi_id "MGI:1298224"; havana_gene "OTTMUSG00000033475.1"; havana_transcript "OTTMUST00000084136.1";
chr10	HAVANA	exon	81140973	81141112	0	+	.	gene_id "ENSMUSG00000034902.18"; transcript_id "ENSMUST00000160291.8"; gene_type "protein_coding"; gene_name "Pip5k1c"; transcript_type "nonsense_mediated_decay"; transcript_name "Pip5k1c-205"; exon_number 3; exon_id "ENSMUSE00000866305.2"; level 2; protein_id "ENSMUSP00000125645.2"; transcript_support_level "5"; mgi_id "MGI:1298224"; havana_gene "OTTMUSG00000033475.1"; havana_transcript "OTTMUST00000084136.1";
chr10	HAVANA	exon	81141020	81141112	0	+	.	gene_id "ENSMUSG00000034902.18"; transcript_id "ENSMUST00000163075.8"; gene_type "protein_coding"; gene_name "Pip5k1c"; transcript_type "protein_coding"; transcript_name "Pip5k1c-210"; exon_number 3; exon_id "ENSMUSE00000300554.4"; level 2; protein_id "ENSMUSP00000124155.2"; transcript_support_level "1"; mgi_id "MGI:1298224"; tag "basic"; tag "appris_alternative_1"; tag "CCDS"; ccdsid "CCDS48643.1"; havana_gene "OTTMUSG00000033475.1"; havana_transcript "OTTMUST00000084126.1";
chr10	HAVANA	CDS	81141020	81141112	0	+	0	gene_id "ENSMUSG00000034902.18"; transcript_id "ENSMUST00000163075.8"; gene_type "protein_coding"; gene_name "Pip5k1c"; transcript_type "protein_coding"; transcript_name "Pip5k1c-210"; exon_number 3; exon_id "ENSMUSE00000300554.4"; level 2; protein_id "ENSMUSP00000124155.2"; transcript_support_level "1"; mgi_id "MGI:1298224"; tag "basic"; tag "appris_alternative_1"; tag "CCDS"; ccdsid "CCDS48643.1"; havana_gene "OTTMUSG00000033475.1"; havana_transcript "OTTMUST00000084126.1";
chr10	HAVANA	exon	81141020	81141112	0	+	.	gene_id "ENSMUSG00000034902.18"; transcript_id "ENSMUST00000105327.10"; gene_type "protein_coding"; gene_name "Pip5k1c"; transcript_type "protein_coding"; transcript_name "Pip5k1c-202"; exon_number 3; exon_id "ENSMUSE00000300554.4"; level 2; protein_id "ENSMUSP00000100964.4"; transcript_support_level "1"; mgi_id "MGI:1298224"; tag "basic"; tag "appris_alternative_1"; tag "CCDS"; ccdsid "CCDS35994.1"; havana_gene "OTTMUSG00000033475.1"; havana_transcript "OTTMUST00000084125.1";
chr10	HAVANA	CDS	81141020	81141112	0	+	0	gene_id "ENSMUSG00000034902.18"; transcript_id "ENSMUST00000105327.10"; gene_type "protein_coding"; gene_name "Pip5k1c"; transcript_type "protein_coding"; transcript_name "Pip5k1c-202"; exon_number 3; exon_id "ENSMUSE00000300554.4"; level 2; protein_id "ENSMUSP00000100964.4"; transcript_support_level "1"; mgi_id "MGI:1298224"; tag "basic"; tag "appris_alternative_1"; tag "CCDS"; ccdsid "CCDS35994.1"; havana_gene "OTTMUSG00000033475.1"; havana_transcript "OTTMUST00000084125.1";
chr10	HAVANA	exon	81141020	81141112	0	+	.	gene_id "ENSMUSG00000034902.18"; transcript_id "ENSMUST00000045469.15"; gene_type "protein_coding"; gene_name "Pip5k1c"; transcript_type "protein_coding"; transcript_name "Pip5k1c-201"; exon_number 3; exon_id "ENSMUSE00000300554.4"; level 2; protein_id "ENSMUSP00000038225.9"; transcript_support_level "1"; mgi_id "MGI:1298224"; tag "basic"; tag "Ensembl_canonical"; tag "GENCODE_Primary"; tag "appris_principal_3"; tag "CCDS"; ccdsid "CCDS78865.1"; havana_gene "OTTMUSG00000033475.1"; havana_transcript "OTTMUST00000084129.1";
chr10	HAVANA	CDS	81141020	81141112	0	+	0	gene_id "ENSMUSG00000034902.18"; transcript_id "ENSMUST00000045469.15"; gene_type "protein_coding"; gene_name "Pip5k1c"; transcript_type "protein_coding"; transcript_name "Pip5k1c-201"; exon_number 3; exon_id "ENSMUSE00000300554.4"; level 2; protein_id "ENSMUSP00000038225.9"; transcript_support_level "1"; mgi_id "MGI:1298224"; tag "basic"; tag "Ensembl_canonical"; tag "GENCODE_Primary"; tag "appris_principal_3"; tag "CCDS"; ccdsid "CCDS78865.1"; havana_gene "OTTMUSG00000033475.1"; havana_transcript "OTTMUST00000084129.1";
chr10	ENSEMBL_gcm37	exon	81141020	81141112	86.0359182455855	+	.	gene_id "ENSMUSG00000034902.18"; transcript_id "ENSMUSG00000034902.18_tx_3"; exon_id "chr10_81141020_81141112_+"; exonnum "3"; txlen "1934";
chr10	HAVANA	exon	81141020	81141125	0	+	.	gene_id "ENSMUSG00000034902.18"; transcript_id "ENSMUST00000161854.8"; gene_type "protein_coding"; gene_name "Pip5k1c"; transcript_type "nonsense_mediated_decay"; transcript_name "Pip5k1c-208"; exon_number 3; exon_id "ENSMUSE00000871792.2"; level 2; protein_id "ENSMUSP00000124004.2"; transcript_support_level "1"; mgi_id "MGI:1298224"; havana_gene "OTTMUSG00000033475.1"; havana_transcript "OTTMUST00000084127.1";
chr10	HAVANA	CDS	81141020	81141125	0	+	0	gene_id "ENSMUSG00000034902.18"; transcript_id "ENSMUST00000161854.8"; gene_type "protein_coding"; gene_name "Pip5k1c"; transcript_type "nonsense_mediated_decay"; transcript_name "Pip5k1c-208"; exon_number 3; exon_id "ENSMUSE00000871792.2"; level 2; protein_id "ENSMUSP00000124004.2"; transcript_support_level "1"; mgi_id "MGI:1298224"; havana_gene "OTTMUSG00000033475.1"; havana_transcript "OTTMUST00000084127.1";
chr10	HAVANA	stop_codon	81141030	81141032	0	+	0	gene_id "ENSMUSG00000034902.18"; transcript_id "ENSMUST00000160291.8"; gene_type "protein_coding"; gene_name "Pip5k1c"; transcript_type "nonsense_mediated_decay"; transcript_name "Pip5k1c-205"; exon_number 3; exon_id "ENSMUSE00000866305.2"; level 2; protein_id "ENSMUSP00000125645.2"; transcript_support_level "5"; mgi_id "MGI:1298224"; havana_gene "OTTMUSG00000033475.1"; havana_transcript "OTTMUST00000084136.1";
chr10	HAVANA	UTR	81141030	81141112	0	+	.	gene_id "ENSMUSG00000034902.18"; transcript_id "ENSMUST00000160291.8"; gene_type "protein_coding"; gene_name "Pip5k1c"; transcript_type "nonsense_mediated_decay"; transcript_name "Pip5k1c-205"; exon_number 3; exon_id "ENSMUSE00000866305.2"; level 2; protein_id "ENSMUSP00000125645.2"; transcript_support_level "5"; mgi_id "MGI:1298224"; havana_gene "OTTMUSG00000033475.1"; havana_transcript "OTTMUST00000084136.1";
chr10	HAVANA	CDS	81141533	81141600	0	+	2	gene_id "ENSMUSG00000034902.18"; transcript_id "ENSMUST00000161854.8"; gene_type "protein_coding"; gene_name "Pip5k1c"; transcript_type "nonsense_mediated_decay"; transcript_name "Pip5k1c-208"; exon_number 4; exon_id "ENSMUSE00001252370.2"; level 2; protein_id "ENSMUSP00000124004.2"; transcript_support_level "1"; mgi_id "MGI:1298224"; havana_gene "OTTMUSG00000033475.1"; havana_transcript "OTTMUST00000084127.1";
chr10	HAVANA	exon	81141533	81141663	0	+	.	gene_id "ENSMUSG00000034902.18"; transcript_id "ENSMUST00000163075.8"; gene_type "protein_coding"; gene_name "Pip5k1c"; transcript_type "protein_coding"; transcript_name "Pip5k1c-210"; exon_number 4; exon_id "ENSMUSE00001260845.2"; level 2; protein_id "ENSMUSP00000124155.2"; transcript_support_level "1"; mgi_id "MGI:1298224"; tag "basic"; tag "appris_alternative_1"; tag "CCDS"; ccdsid "CCDS48643.1"; havana_gene "OTTMUSG00000033475.1"; havana_transcript "OTTMUST00000084126.1";
chr10	HAVANA	CDS	81141533	81141663	0	+	0	gene_id "ENSMUSG00000034902.18"; transcript_id "ENSMUST00000163075.8"; gene_type "protein_coding"; gene_name "Pip5k1c"; transcript_type "protein_coding"; transcript_name "Pip5k1c-210"; exon_number 4; exon_id "ENSMUSE00001260845.2"; level 2; protein_id "ENSMUSP00000124155.2"; transcript_support_level "1"; mgi_id "MGI:1298224"; tag "basic"; tag "appris_alternative_1"; tag "CCDS"; ccdsid "CCDS48643.1"; havana_gene "OTTMUSG00000033475.1"; havana_transcript "OTTMUST00000084126.1";
chr10	HAVANA	exon	81141533	81141663	0	+	.	gene_id "ENSMUSG00000034902.18"; transcript_id "ENSMUST00000105327.10"; gene_type "protein_coding"; gene_name "Pip5k1c"; transcript_type "protein_coding"; transcript_name "Pip5k1c-202"; exon_number 4; exon_id "ENSMUSE00001260845.2"; level 2; protein_id "ENSMUSP00000100964.4"; transcript_support_level "1"; mgi_id "MGI:1298224"; tag "basic"; tag "appris_alternative_1"; tag "CCDS"; ccdsid "CCDS35994.1"; havana_gene "OTTMUSG00000033475.1"; havana_transcript "OTTMUST00000084125.1";
chr10	HAVANA	CDS	81141533	81141663	0	+	0	gene_id "ENSMUSG00000034902.18"; transcript_id "ENSMUST00000105327.10"; gene_type "protein_coding"; gene_name "Pip5k1c"; transcript_type "protein_coding"; transcript_name "Pip5k1c-202"; exon_number 4; exon_id "ENSMUSE00001260845.2"; level 2; protein_id "ENSMUSP00000100964.4"; transcript_support_level "1"; mgi_id "MGI:1298224"; tag "basic"; tag "appris_alternative_1"; tag "CCDS"; ccdsid "CCDS35994.1"; havana_gene "OTTMUSG00000033475.1"; havana_transcript "OTTMUST00000084125.1";
chr10	HAVANA	exon	81141533	81141663	0	+	.	gene_id "ENSMUSG00000034902.18"; transcript_id "ENSMUST00000160291.8"; gene_type "protein_coding"; gene_name "Pip5k1c"; transcript_type "nonsense_mediated_decay"; transcript_name "Pip5k1c-205"; exon_number 4; exon_id "ENSMUSE00001277050.2"; level 2; protein_id "ENSMUSP00000125645.2"; transcript_support_level "5"; mgi_id "MGI:1298224"; havana_gene "OTTMUSG00000033475.1"; havana_transcript "OTTMUST00000084136.1";
chr10	HAVANA	UTR	81141533	81141663	0	+	.	gene_id "ENSMUSG00000034902.18"; transcript_id "ENSMUST00000160291.8"; gene_type "protein_coding"; gene_name "Pip5k1c"; transcript_type "nonsense_mediated_decay"; transcript_name "Pip5k1c-205"; exon_number 4; exon_id "ENSMUSE00001277050.2"; level 2; protein_id "ENSMUSP00000125645.2"; transcript_support_level "5"; mgi_id "MGI:1298224"; havana_gene "OTTMUSG00000033475.1"; havana_transcript "OTTMUST00000084136.1";
chr10	HAVANA	exon	81141533	81141663	0	+	.	gene_id "ENSMUSG00000034902.18"; transcript_id "ENSMUST00000161854.8"; gene_type "protein_coding"; gene_name "Pip5k1c"; transcript_type "nonsense_mediated_decay"; transcript_name "Pip5k1c-208"; exon_number 4; exon_id "ENSMUSE00001252370.2"; level 2; protein_id "ENSMUSP00000124004.2"; transcript_support_level "1"; mgi_id "MGI:1298224"; havana_gene "OTTMUSG00000033475.1"; havana_transcript "OTTMUST00000084127.1";
chr10	HAVANA	exon	81141533	81141663	0	+	.	gene_id "ENSMUSG00000034902.18"; transcript_id "ENSMUST00000045469.15"; gene_type "protein_coding"; gene_name "Pip5k1c"; transcript_type "protein_coding"; transcript_name "Pip5k1c-201"; exon_number 4; exon_id "ENSMUSE00001260845.2"; level 2; protein_id "ENSMUSP00000038225.9"; transcript_support_level "1"; mgi_id "MGI:1298224"; tag "basic"; tag "Ensembl_canonical"; tag "GENCODE_Primary"; tag "appris_principal_3"; tag "CCDS"; ccdsid "CCDS78865.1"; havana_gene "OTTMUSG00000033475.1"; havana_transcript "OTTMUST00000084129.1";
chr10	HAVANA	CDS	81141533	81141663	0	+	0	gene_id "ENSMUSG00000034902.18"; transcript_id "ENSMUST00000045469.15"; gene_type "protein_coding"; gene_name "Pip5k1c"; transcript_type "protein_coding"; transcript_name "Pip5k1c-201"; exon_number 4; exon_id "ENSMUSE00001260845.2"; level 2; protein_id "ENSMUSP00000038225.9"; transcript_support_level "1"; mgi_id "MGI:1298224"; tag "basic"; tag "Ensembl_canonical"; tag "GENCODE_Primary"; tag "appris_principal_3"; tag "CCDS"; ccdsid "CCDS78865.1"; havana_gene "OTTMUSG00000033475.1"; havana_transcript "OTTMUST00000084129.1";
chr10	ENSEMBL_gcm37	exon	81141533	81141663	86.0359182455855	+	.	gene_id "ENSMUSG00000034902.18"; transcript_id "ENSMUSG00000034902.18_tx_3"; exon_id "chr10_81141533_81141663_+"; exonnum "4"; txlen "1934";
chr10	HAVANA	stop_codon	81141601	81141603	0	+	0	gene_id "ENSMUSG00000034902.18"; transcript_id "ENSMUST00000161854.8"; gene_type "protein_coding"; gene_name "Pip5k1c"; transcript_type "nonsense_mediated_decay"; transcript_name "Pip5k1c-208"; exon_number 4; exon_id "ENSMUSE00001252370.2"; level 2; protein_id "ENSMUSP00000124004.2"; transcript_support_level "1"; mgi_id "MGI:1298224"; havana_gene "OTTMUSG00000033475.1"; havana_transcript "OTTMUST00000084127.1";
chr10	HAVANA	UTR	81141601	81141663	0	+	.	gene_id "ENSMUSG00000034902.18"; transcript_id "ENSMUST00000161854.8"; gene_type "protein_coding"; gene_name "Pip5k1c"; transcript_type "nonsense_mediated_decay"; transcript_name "Pip5k1c-208"; exon_number 4; exon_id "ENSMUSE00001252370.2"; level 2; protein_id "ENSMUSP00000124004.2"; transcript_support_level "1"; mgi_id "MGI:1298224"; havana_gene "OTTMUSG00000033475.1"; havana_transcript "OTTMUST00000084127.1";
chr10	HAVANA	exon	81142142	81142259	0	+	.	gene_id "ENSMUSG00000034902.18"; transcript_id "ENSMUST00000163075.8"; gene_type "protein_coding"; gene_name "Pip5k1c"; transcript_type "protein_coding"; transcript_name "Pip5k1c-210"; exon_number 5; exon_id "ENSMUSE00001262500.2"; level 2; protein_id "ENSMUSP00000124155.2"; transcript_support_level "1"; mgi_id "MGI:1298224"; tag "basic"; tag "appris_alternative_1"; tag "CCDS"; ccdsid "CCDS48643.1"; havana_gene "OTTMUSG00000033475.1"; havana_transcript "OTTMUST00000084126.1";
chr10	HAVANA	CDS	81142142	81142259	0	+	1	gene_id "ENSMUSG00000034902.18"; transcript_id "ENSMUST00000163075.8"; gene_type "protein_coding"; gene_name "Pip5k1c"; transcript_type "protein_coding"; transcript_name "Pip5k1c-210"; exon_number 5; exon_id "ENSMUSE00001262500.2"; level 2; protein_id "ENSMUSP00000124155.2"; transcript_support_level "1"; mgi_id "MGI:1298224"; tag "basic"; tag "appris_alternative_1"; tag "CCDS"; ccdsid "CCDS48643.1"; havana_gene "OTTMUSG00000033475.1"; havana_transcript "OTTMUST00000084126.1";
chr10	HAVANA	exon	81142142	81142259	0	+	.	gene_id "ENSMUSG00000034902.18"; transcript_id "ENSMUST00000105327.10"; gene_type "protein_coding"; gene_name "Pip5k1c"; transcript_type "protein_coding"; transcript_name "Pip5k1c-202"; exon_number 5; exon_id "ENSMUSE00001262500.2"; level 2; protein_id "ENSMUSP00000100964.4"; transcript_support_level "1"; mgi_id "MGI:1298224"; tag "basic"; tag "appris_alternative_1"; tag "CCDS"; ccdsid "CCDS35994.1"; havana_gene "OTTMUSG00000033475.1"; havana_transcript "OTTMUST00000084125.1";
chr10	HAVANA	CDS	81142142	81142259	0	+	1	gene_id "ENSMUSG00000034902.18"; transcript_id "ENSMUST00000105327.10"; gene_type "protein_coding"; gene_name "Pip5k1c"; transcript_type "protein_coding"; transcript_name "Pip5k1c-202"; exon_number 5; exon_id "ENSMUSE00001262500.2"; level 2; protein_id "ENSMUSP00000100964.4"; transcript_support_level "1"; mgi_id "MGI:1298224"; tag "basic"; tag "appris_alternative_1"; tag "CCDS"; ccdsid "CCDS35994.1"; havana_gene "OTTMUSG00000033475.1"; havana_transcript "OTTMUST00000084125.1";
chr10	HAVANA	exon	81142142	81142259	0	+	.	gene_id "ENSMUSG00000034902.18"; transcript_id "ENSMUST00000160291.8"; gene_type "protein_coding"; gene_name "Pip5k1c"; transcript_type "nonsense_mediated_decay"; transcript_name "Pip5k1c-205"; exon_number 5; exon_id "ENSMUSE00001248411.2"; level 2; protein_id "ENSMUSP00000125645.2"; transcript_support_level "5"; mgi_id "MGI:1298224"; havana_gene "OTTMUSG00000033475.1"; havana_transcript "OTTMUST00000084136.1";
chr10	HAVANA	UTR	81142142	81142259	0	+	.	gene_id "ENSMUSG00000034902.18"; transcript_id "ENSMUST00000160291.8"; gene_type "protein_coding"; gene_name "Pip5k1c"; transcript_type "nonsense_mediated_decay"; transcript_name "Pip5k1c-205"; exon_number 5; exon_id "ENSMUSE00001248411.2"; level 2; protein_id "ENSMUSP00000125645.2"; transcript_support_level "5"; mgi_id "MGI:1298224"; havana_gene "OTTMUSG00000033475.1"; havana_transcript "OTTMUST00000084136.1";
chr10	HAVANA	exon	81142142	81142259	0	+	.	gene_id "ENSMUSG00000034902.18"; transcript_id "ENSMUST00000161854.8"; gene_type "protein_coding"; gene_name "Pip5k1c"; transcript_type "nonsense_mediated_decay"; transcript_name "Pip5k1c-208"; exon_number 5; exon_id "ENSMUSE00001248411.2"; level 2; protein_id "ENSMUSP00000124004.2"; transcript_support_level "1"; mgi_id "MGI:1298224"; havana_gene "OTTMUSG00000033475.1"; havana_transcript "OTTMUST00000084127.1";
chr10	HAVANA	UTR	81142142	81142259	0	+	.	gene_id "ENSMUSG00000034902.18"; transcript_id "ENSMUST00000161854.8"; gene_type "protein_coding"; gene_name "Pip5k1c"; transcript_type "nonsense_mediated_decay"; transcript_name "Pip5k1c-208"; exon_number 5; exon_id "ENSMUSE00001248411.2"; level 2; protein_id "ENSMUSP00000124004.2"; transcript_support_level "1"; mgi_id "MGI:1298224"; havana_gene "OTTMUSG00000033475.1"; havana_transcript "OTTMUST00000084127.1";
chr10	HAVANA	exon	81142142	81142259	0	+	.	gene_id "ENSMUSG00000034902.18"; transcript_id "ENSMUST00000045469.15"; gene_type "protein_coding"; gene_name "Pip5k1c"; transcript_type "protein_coding"; transcript_name "Pip5k1c-201"; exon_number 5; exon_id "ENSMUSE00001262500.2"; level 2; protein_id "ENSMUSP00000038225.9"; transcript_support_level "1"; mgi_id "MGI:1298224"; tag "basic"; tag "Ensembl_canonical"; tag "GENCODE_Primary"; tag "appris_principal_3"; tag "CCDS"; ccdsid "CCDS78865.1"; havana_gene "OTTMUSG00000033475.1"; havana_transcript "OTTMUST00000084129.1";
chr10	HAVANA	CDS	81142142	81142259	0	+	1	gene_id "ENSMUSG00000034902.18"; transcript_id "ENSMUST00000045469.15"; gene_type "protein_coding"; gene_name "Pip5k1c"; transcript_type "protein_coding"; transcript_name "Pip5k1c-201"; exon_number 5; exon_id "ENSMUSE00001262500.2"; level 2; protein_id "ENSMUSP00000038225.9"; transcript_support_level "1"; mgi_id "MGI:1298224"; tag "basic"; tag "Ensembl_canonical"; tag "GENCODE_Primary"; tag "appris_principal_3"; tag "CCDS"; ccdsid "CCDS78865.1"; havana_gene "OTTMUSG00000033475.1"; havana_transcript "OTTMUST00000084129.1";
chr10	ENSEMBL_gcm37	exon	81142142	81142259	86.0359182455855	+	.	gene_id "ENSMUSG00000034902.18"; transcript_id "ENSMUSG00000034902.18_tx_3"; exon_id "chr10_81142142_81142259_+"; exonnum "5"; txlen "1934";
chr10	HAVANA	exon	81143318	81143470	0	+	.	gene_id "ENSMUSG00000034902.18"; transcript_id "ENSMUST00000163075.8"; gene_type "protein_coding"; gene_name "Pip5k1c"; transcript_type "protein_coding"; transcript_name "Pip5k1c-210"; exon_number 6; exon_id "ENSMUSE00001233445.2"; level 2; protein_id "ENSMUSP00000124155.2"; transcript_support_level "1"; mgi_id "MGI:1298224"; tag "basic"; tag "appris_alternative_1"; tag "CCDS"; ccdsid "CCDS48643.1"; havana_gene "OTTMUSG00000033475.1"; havana_transcript "OTTMUST00000084126.1";
chr10	HAVANA	CDS	81143318	81143470	0	+	0	gene_id "ENSMUSG00000034902.18"; transcript_id "ENSMUST00000163075.8"; gene_type "protein_coding"; gene_name "Pip5k1c"; transcript_type "protein_coding"; transcript_name "Pip5k1c-210"; exon_number 6; exon_id "ENSMUSE00001233445.2"; level 2; protein_id "ENSMUSP00000124155.2"; transcript_support_level "1"; mgi_id "MGI:1298224"; tag "basic"; tag "appris_alternative_1"; tag "CCDS"; ccdsid "CCDS48643.1"; havana_gene "OTTMUSG00000033475.1"; havana_transcript "OTTMUST00000084126.1";
chr10	HAVANA	exon	81143318	81143470	0	+	.	gene_id "ENSMUSG00000034902.18"; transcript_id "ENSMUST00000105327.10"; gene_type "protein_coding"; gene_name "Pip5k1c"; transcript_type "protein_coding"; transcript_name "Pip5k1c-202"; exon_number 6; exon_id "ENSMUSE00001233445.2"; level 2; protein_id "ENSMUSP00000100964.4"; transcript_support_level "1"; mgi_id "MGI:1298224"; tag "basic"; tag "appris_alternative_1"; tag "CCDS"; ccdsid "CCDS35994.1"; havana_gene "OTTMUSG00000033475.1"; havana_transcript "OTTMUST00000084125.1";
chr10	HAVANA	CDS	81143318	81143470	0	+	0	gene_id "ENSMUSG00000034902.18"; transcript_id "ENSMUST00000105327.10"; gene_type "protein_coding"; gene_name "Pip5k1c"; transcript_type "protein_coding"; transcript_name "Pip5k1c-202"; exon_number 6; exon_id "ENSMUSE00001233445.2"; level 2; protein_id "ENSMUSP00000100964.4"; transcript_support_level "1"; mgi_id "MGI:1298224"; tag "basic"; tag "appris_alternative_1"; tag "CCDS"; ccdsid "CCDS35994.1"; havana_gene "OTTMUSG00000033475.1"; havana_transcript "OTTMUST00000084125.1";
chr10	HAVANA	exon	81143318	81143470	0	+	.	gene_id "ENSMUSG00000034902.18"; transcript_id "ENSMUST00000160291.8"; gene_type "protein_coding"; gene_name "Pip5k1c"; transcript_type "nonsense_mediated_decay"; transcript_name "Pip5k1c-205"; exon_number 6; exon_id "ENSMUSE00001225671.2"; level 2; protein_id "ENSMUSP00000125645.2"; transcript_support_level "5"; mgi_id "MGI:1298224"; havana_gene "OTTMUSG00000033475.1"; havana_transcript "OTTMUST00000084136.1";
chr10	HAVANA	UTR	81143318	81143470	0	+	.	gene_id "ENSMUSG00000034902.18"; transcript_id "ENSMUST00000160291.8"; gene_type "protein_coding"; gene_name "Pip5k1c"; transcript_type "nonsense_mediated_decay"; transcript_name "Pip5k1c-205"; exon_number 6; exon_id "ENSMUSE00001225671.2"; level 2; protein_id "ENSMUSP00000125645.2"; transcript_support_level "5"; mgi_id "MGI:1298224"; havana_gene "OTTMUSG00000033475.1"; havana_transcript "OTTMUST00000084136.1";
chr10	HAVANA	exon	81143318	81143470	0	+	.	gene_id "ENSMUSG00000034902.18"; transcript_id "ENSMUST00000161854.8"; gene_type "protein_coding"; gene_name "Pip5k1c"; transcript_type "nonsense_mediated_decay"; transcript_name "Pip5k1c-208"; exon_number 6; exon_id "ENSMUSE00001225671.2"; level 2; protein_id "ENSMUSP00000124004.2"; transcript_support_level "1"; mgi_id "MGI:1298224"; havana_gene "OTTMUSG00000033475.1"; havana_transcript "OTTMUST00000084127.1";
chr10	HAVANA	UTR	81143318	81143470	0	+	.	gene_id "ENSMUSG00000034902.18"; transcript_id "ENSMUST00000161854.8"; gene_type "protein_coding"; gene_name "Pip5k1c"; transcript_type "nonsense_mediated_decay"; transcript_name "Pip5k1c-208"; exon_number 6; exon_id "ENSMUSE00001225671.2"; level 2; protein_id "ENSMUSP00000124004.2"; transcript_support_level "1"; mgi_id "MGI:1298224"; havana_gene "OTTMUSG00000033475.1"; havana_transcript "OTTMUST00000084127.1";
chr10	HAVANA	exon	81143318	81143470	0	+	.	gene_id "ENSMUSG00000034902.18"; transcript_id "ENSMUST00000045469.15"; gene_type "protein_coding"; gene_name "Pip5k1c"; transcript_type "protein_coding"; transcript_name "Pip5k1c-201"; exon_number 6; exon_id "ENSMUSE00001233445.2"; level 2; protein_id "ENSMUSP00000038225.9"; transcript_support_level "1"; mgi_id "MGI:1298224"; tag "basic"; tag "Ensembl_canonical"; tag "GENCODE_Primary"; tag "appris_principal_3"; tag "CCDS"; ccdsid "CCDS78865.1"; havana_gene "OTTMUSG00000033475.1"; havana_transcript "OTTMUST00000084129.1";
chr10	HAVANA	CDS	81143318	81143470	0	+	0	gene_id "ENSMUSG00000034902.18"; transcript_id "ENSMUST00000045469.15"; gene_type "protein_coding"; gene_name "Pip5k1c"; transcript_type "protein_coding"; transcript_name "Pip5k1c-201"; exon_number 6; exon_id "ENSMUSE00001233445.2"; level 2; protein_id "ENSMUSP00000038225.9"; transcript_support_level "1"; mgi_id "MGI:1298224"; tag "basic"; tag "Ensembl_canonical"; tag "GENCODE_Primary"; tag "appris_principal_3"; tag "CCDS"; ccdsid "CCDS78865.1"; havana_gene "OTTMUSG00000033475.1"; havana_transcript "OTTMUST00000084129.1";
chr10	ENSEMBL_gcm37	exon	81143318	81143470	86.0359182455855	+	.	gene_id "ENSMUSG00000034902.18"; transcript_id "ENSMUSG00000034902.18_tx_3"; exon_id "chr10_81143318_81143470_+"; exonnum "6"; txlen "1934";
chr10	HAVANA	exon	81144782	81144964	0	+	.	gene_id "ENSMUSG00000034902.18"; transcript_id "ENSMUST00000160291.8"; gene_type "protein_coding"; gene_name "Pip5k1c"; transcript_type "nonsense_mediated_decay"; transcript_name "Pip5k1c-205"; exon_number 7; exon_id "ENSMUSE00000867911.2"; level 2; protein_id "ENSMUSP00000125645.2"; transcript_support_level "5"; mgi_id "MGI:1298224"; havana_gene "OTTMUSG00000033475.1"; havana_transcript "OTTMUST00000084136.1";
chr10	HAVANA	UTR	81144782	81144964	0	+	.	gene_id "ENSMUSG00000034902.18"; transcript_id "ENSMUST00000160291.8"; gene_type "protein_coding"; gene_name "Pip5k1c"; transcript_type "nonsense_mediated_decay"; transcript_name "Pip5k1c-205"; exon_number 7; exon_id "ENSMUSE00000867911.2"; level 2; protein_id "ENSMUSP00000125645.2"; transcript_support_level "5"; mgi_id "MGI:1298224"; havana_gene "OTTMUSG00000033475.1"; havana_transcript "OTTMUST00000084136.1";
chr10	HAVANA	exon	81144782	81145081	0	+	.	gene_id "ENSMUSG00000034902.18"; transcript_id "ENSMUST00000163075.8"; gene_type "protein_coding"; gene_name "Pip5k1c"; transcript_type "protein_coding"; transcript_name "Pip5k1c-210"; exon_number 7; exon_id "ENSMUSE00001303972.2"; level 2; protein_id "ENSMUSP00000124155.2"; transcript_support_level "1"; mgi_id "MGI:1298224"; tag "basic"; tag "appris_alternative_1"; tag "CCDS"; ccdsid "CCDS48643.1"; havana_gene "OTTMUSG00000033475.1"; havana_transcript "OTTMUST00000084126.1";
chr10	HAVANA	CDS	81144782	81145081	0	+	0	gene_id "ENSMUSG00000034902.18"; transcript_id "ENSMUST00000163075.8"; gene_type "protein_coding"; gene_name "Pip5k1c"; transcript_type "protein_coding"; transcript_name "Pip5k1c-210"; exon_number 7; exon_id "ENSMUSE00001303972.2"; level 2; protein_id "ENSMUSP00000124155.2"; transcript_support_level "1"; mgi_id "MGI:1298224"; tag "basic"; tag "appris_alternative_1"; tag "CCDS"; ccdsid "CCDS48643.1"; havana_gene "OTTMUSG00000033475.1"; havana_transcript "OTTMUST00000084126.1";
chr10	HAVANA	exon	81144782	81145081	0	+	.	gene_id "ENSMUSG00000034902.18"; transcript_id "ENSMUST00000105327.10"; gene_type "protein_coding"; gene_name "Pip5k1c"; transcript_type "protein_coding"; transcript_name "Pip5k1c-202"; exon_number 7; exon_id "ENSMUSE00001303972.2"; level 2; protein_id "ENSMUSP00000100964.4"; transcript_support_level "1"; mgi_id "MGI:1298224"; tag "basic"; tag "appris_alternative_1"; tag "CCDS"; ccdsid "CCDS35994.1"; havana_gene "OTTMUSG00000033475.1"; havana_transcript "OTTMUST00000084125.1";
chr10	HAVANA	CDS	81144782	81145081	0	+	0	gene_id "ENSMUSG00000034902.18"; transcript_id "ENSMUST00000105327.10"; gene_type "protein_coding"; gene_name "Pip5k1c"; transcript_type "protein_coding"; transcript_name "Pip5k1c-202"; exon_number 7; exon_id "ENSMUSE00001303972.2"; level 2; protein_id "ENSMUSP00000100964.4"; transcript_support_level "1"; mgi_id "MGI:1298224"; tag "basic"; tag "appris_alternative_1"; tag "CCDS"; ccdsid "CCDS35994.1"; havana_gene "OTTMUSG00000033475.1"; havana_transcript "OTTMUST00000084125.1";
chr10	HAVANA	exon	81144782	81145081	0	+	.	gene_id "ENSMUSG00000034902.18"; transcript_id "ENSMUST00000161854.8"; gene_type "protein_coding"; gene_name "Pip5k1c"; transcript_type "nonsense_mediated_decay"; transcript_name "Pip5k1c-208"; exon_number 7; exon_id "ENSMUSE00001221402.2"; level 2; protein_id "ENSMUSP00000124004.2"; transcript_support_level "1"; mgi_id "MGI:1298224"; havana_gene "OTTMUSG00000033475.1"; havana_transcript "OTTMUST00000084127.1";
chr10	HAVANA	UTR	81144782	81145081	0	+	.	gene_id "ENSMUSG00000034902.18"; transcript_id "ENSMUST00000161854.8"; gene_type "protein_coding"; gene_name "Pip5k1c"; transcript_type "nonsense_mediated_decay"; transcript_name "Pip5k1c-208"; exon_number 7; exon_id "ENSMUSE00001221402.2"; level 2; protein_id "ENSMUSP00000124004.2"; transcript_support_level "1"; mgi_id "MGI:1298224"; havana_gene "OTTMUSG00000033475.1"; havana_transcript "OTTMUST00000084127.1";
chr10	HAVANA	exon	81144782	81145081	0	+	.	gene_id "ENSMUSG00000034902.18"; transcript_id "ENSMUST00000045469.15"; gene_type "protein_coding"; gene_name "Pip5k1c"; transcript_type "protein_coding"; transcript_name "Pip5k1c-201"; exon_number 7; exon_id "ENSMUSE00001303972.2"; level 2; protein_id "ENSMUSP00000038225.9"; transcript_support_level "1"; mgi_id "MGI:1298224"; tag "basic"; tag "Ensembl_canonical"; tag "GENCODE_Primary"; tag "appris_principal_3"; tag "CCDS"; ccdsid "CCDS78865.1"; havana_gene "OTTMUSG00000033475.1"; havana_transcript "OTTMUST00000084129.1";
chr10	HAVANA	CDS	81144782	81145081	0	+	0	gene_id "ENSMUSG00000034902.18"; transcript_id "ENSMUST00000045469.15"; gene_type "protein_coding"; gene_name "Pip5k1c"; transcript_type "protein_coding"; transcript_name "Pip5k1c-201"; exon_number 7; exon_id "ENSMUSE00001303972.2"; level 2; protein_id "ENSMUSP00000038225.9"; transcript_support_level "1"; mgi_id "MGI:1298224"; tag "basic"; tag "Ensembl_canonical"; tag "GENCODE_Primary"; tag "appris_principal_3"; tag "CCDS"; ccdsid "CCDS78865.1"; havana_gene "OTTMUSG00000033475.1"; havana_transcript "OTTMUST00000084129.1";
chr10	ENSEMBL_gcm37	exon	81144782	81145081	86.0359182455855	+	.	gene_id "ENSMUSG00000034902.18"; transcript_id "ENSMUSG00000034902.18_tx_3"; exon_id "chr10_81144782_81145081_+"; exonnum "7"; txlen "1934";
chr10	HAVANA	exon	81146513	81146718	0	+	.	gene_id "ENSMUSG00000034902.18"; transcript_id "ENSMUST00000163075.8"; gene_type "protein_coding"; gene_name "Pip5k1c"; transcript_type "protein_coding"; transcript_name "Pip5k1c-210"; exon_number 8; exon_id "ENSMUSE00001287464.2"; level 2; protein_id "ENSMUSP00000124155.2"; transcript_support_level "1"; mgi_id "MGI:1298224"; tag "basic"; tag "appris_alternative_1"; tag "CCDS"; ccdsid "CCDS48643.1"; havana_gene "OTTMUSG00000033475.1"; havana_transcript "OTTMUST00000084126.1";
chr10	HAVANA	CDS	81146513	81146718	0	+	0	gene_id "ENSMUSG00000034902.18"; transcript_id "ENSMUST00000163075.8"; gene_type "protein_coding"; gene_name "Pip5k1c"; transcript_type "protein_coding"; transcript_name "Pip5k1c-210"; exon_number 8; exon_id "ENSMUSE00001287464.2"; level 2; protein_id "ENSMUSP00000124155.2"; transcript_support_level "1"; mgi_id "MGI:1298224"; tag "basic"; tag "appris_alternative_1"; tag "CCDS"; ccdsid "CCDS48643.1"; havana_gene "OTTMUSG00000033475.1"; havana_transcript "OTTMUST00000084126.1";
chr10	HAVANA	exon	81146513	81146718	0	+	.	gene_id "ENSMUSG00000034902.18"; transcript_id "ENSMUST00000105327.10"; gene_type "protein_coding"; gene_name "Pip5k1c"; transcript_type "protein_coding"; transcript_name "Pip5k1c-202"; exon_number 8; exon_id "ENSMUSE00001287464.2"; level 2; protein_id "ENSMUSP00000100964.4"; transcript_support_level "1"; mgi_id "MGI:1298224"; tag "basic"; tag "appris_alternative_1"; tag "CCDS"; ccdsid "CCDS35994.1"; havana_gene "OTTMUSG00000033475.1"; havana_transcript "OTTMUST00000084125.1";
chr10	HAVANA	CDS	81146513	81146718	0	+	0	gene_id "ENSMUSG00000034902.18"; transcript_id "ENSMUST00000105327.10"; gene_type "protein_coding"; gene_name "Pip5k1c"; transcript_type "protein_coding"; transcript_name "Pip5k1c-202"; exon_number 8; exon_id "ENSMUSE00001287464.2"; level 2; protein_id "ENSMUSP00000100964.4"; transcript_support_level "1"; mgi_id "MGI:1298224"; tag "basic"; tag "appris_alternative_1"; tag "CCDS"; ccdsid "CCDS35994.1"; havana_gene "OTTMUSG00000033475.1"; havana_transcript "OTTMUST00000084125.1";
chr10	HAVANA	exon	81146513	81146718	0	+	.	gene_id "ENSMUSG00000034902.18"; transcript_id "ENSMUST00000161854.8"; gene_type "protein_coding"; gene_name "Pip5k1c"; transcript_type "nonsense_mediated_decay"; transcript_name "Pip5k1c-208"; exon_number 8; exon_id "ENSMUSE00001213344.2"; level 2; protein_id "ENSMUSP00000124004.2"; transcript_support_level "1"; mgi_id "MGI:1298224"; havana_gene "OTTMUSG00000033475.1"; havana_transcript "OTTMUST00000084127.1";
chr10	HAVANA	UTR	81146513	81146718	0	+	.	gene_id "ENSMUSG00000034902.18"; transcript_id "ENSMUST00000161854.8"; gene_type "protein_coding"; gene_name "Pip5k1c"; transcript_type "nonsense_mediated_decay"; transcript_name "Pip5k1c-208"; exon_number 8; exon_id "ENSMUSE00001213344.2"; level 2; protein_id "ENSMUSP00000124004.2"; transcript_support_level "1"; mgi_id "MGI:1298224"; havana_gene "OTTMUSG00000033475.1"; havana_transcript "OTTMUST00000084127.1";
chr10	HAVANA	exon	81146513	81146718	0	+	.	gene_id "ENSMUSG00000034902.18"; transcript_id "ENSMUST00000045469.15"; gene_type "protein_coding"; gene_name "Pip5k1c"; transcript_type "protein_coding"; transcript_name "Pip5k1c-201"; exon_number 8; exon_id "ENSMUSE00001287464.2"; level 2; protein_id "ENSMUSP00000038225.9"; transcript_support_level "1"; mgi_id "MGI:1298224"; tag "basic"; tag "Ensembl_canonical"; tag "GENCODE_Primary"; tag "appris_principal_3"; tag "CCDS"; ccdsid "CCDS78865.1"; havana_gene "OTTMUSG00000033475.1"; havana_transcript "OTTMUST00000084129.1";
chr10	HAVANA	CDS	81146513	81146718	0	+	0	gene_id "ENSMUSG00000034902.18"; transcript_id "ENSMUST00000045469.15"; gene_type "protein_coding"; gene_name "Pip5k1c"; transcript_type "protein_coding"; transcript_name "Pip5k1c-201"; exon_number 8; exon_id "ENSMUSE00001287464.2"; level 2; protein_id "ENSMUSP00000038225.9"; transcript_support_level "1"; mgi_id "MGI:1298224"; tag "basic"; tag "Ensembl_canonical"; tag "GENCODE_Primary"; tag "appris_principal_3"; tag "CCDS"; ccdsid "CCDS78865.1"; havana_gene "OTTMUSG00000033475.1"; havana_transcript "OTTMUST00000084129.1";
chr10	ENSEMBL_gcm37	exon	81146513	81146718	86.0359182455855	+	.	gene_id "ENSMUSG00000034902.18"; transcript_id "ENSMUSG00000034902.18_tx_3"; exon_id "chr10_81146513_81146718_+"; exonnum "8"; txlen "1934";
chr10	HAVANA	exon	81146522	81146718	0	+	.	gene_id "ENSMUSG00000034902.18"; transcript_id "ENSMUST00000161719.2"; gene_type "protein_coding"; gene_name "Pip5k1c"; transcript_type "protein_coding"; transcript_name "Pip5k1c-207"; exon_number 1; exon_id "ENSMUSE00000870127.2"; level 2; protein_id "ENSMUSP00000125461.2"; transcript_support_level "2"; mgi_id "MGI:1298224"; tag "mRNA_start_NF"; tag "mRNA_end_NF"; tag "cds_start_NF"; tag "cds_end_NF"; havana_gene "OTTMUSG00000033475.1"; havana_transcript "OTTMUST00000084135.1";
chr10	HAVANA	CDS	81146522	81146718	0	+	0	gene_id "ENSMUSG00000034902.18"; transcript_id "ENSMUST00000161719.2"; gene_type "protein_coding"; gene_name "Pip5k1c"; transcript_type "protein_coding"; transcript_name "Pip5k1c-207"; exon_number 1; exon_id "ENSMUSE00000870127.2"; level 2; protein_id "ENSMUSP00000125461.2"; transcript_support_level "2"; mgi_id "MGI:1298224"; tag "mRNA_start_NF"; tag "mRNA_end_NF"; tag "cds_start_NF"; tag "cds_end_NF"; havana_gene "OTTMUSG00000033475.1"; havana_transcript "OTTMUST00000084135.1";
chr10	HAVANA	transcript	81146522	81149274	0	+	.	gene_id "ENSMUSG00000034902.18"; transcript_id "ENSMUST00000161719.2"; gene_type "protein_coding"; gene_name "Pip5k1c"; transcript_type "protein_coding"; transcript_name "Pip5k1c-207"; level 2; protein_id "ENSMUSP00000125461.2"; transcript_support_level "2"; mgi_id "MGI:1298224"; tag "mRNA_start_NF"; tag "mRNA_end_NF"; tag "cds_start_NF"; tag "cds_end_NF"; havana_gene "OTTMUSG00000033475.1"; havana_transcript "OTTMUST00000084135.1";
chr10	HAVANA	exon	81147477	81147560	0	+	.	gene_id "ENSMUSG00000034902.18"; transcript_id "ENSMUST00000163075.8"; gene_type "protein_coding"; gene_name "Pip5k1c"; transcript_type "protein_coding"; transcript_name "Pip5k1c-210"; exon_number 9; exon_id "ENSMUSE00001219986.2"; level 2; protein_id "ENSMUSP00000124155.2"; transcript_support_level "1"; mgi_id "MGI:1298224"; tag "basic"; tag "appris_alternative_1"; tag "CCDS"; ccdsid "CCDS48643.1"; havana_gene "OTTMUSG00000033475.1"; havana_transcript "OTTMUST00000084126.1";
chr10	HAVANA	CDS	81147477	81147560	0	+	1	gene_id "ENSMUSG00000034902.18"; transcript_id "ENSMUST00000163075.8"; gene_type "protein_coding"; gene_name "Pip5k1c"; transcript_type "protein_coding"; transcript_name "Pip5k1c-210"; exon_number 9; exon_id "ENSMUSE00001219986.2"; level 2; protein_id "ENSMUSP00000124155.2"; transcript_support_level "1"; mgi_id "MGI:1298224"; tag "basic"; tag "appris_alternative_1"; tag "CCDS"; ccdsid "CCDS48643.1"; havana_gene "OTTMUSG00000033475.1"; havana_transcript "OTTMUST00000084126.1";
chr10	HAVANA	exon	81147477	81147560	0	+	.	gene_id "ENSMUSG00000034902.18"; transcript_id "ENSMUST00000105327.10"; gene_type "protein_coding"; gene_name "Pip5k1c"; transcript_type "protein_coding"; transcript_name "Pip5k1c-202"; exon_number 9; exon_id "ENSMUSE00001219986.2"; level 2; protein_id "ENSMUSP00000100964.4"; transcript_support_level "1"; mgi_id "MGI:1298224"; tag "basic"; tag "appris_alternative_1"; tag "CCDS"; ccdsid "CCDS35994.1"; havana_gene "OTTMUSG00000033475.1"; havana_transcript "OTTMUST00000084125.1";
chr10	HAVANA	CDS	81147477	81147560	0	+	1	gene_id "ENSMUSG00000034902.18"; transcript_id "ENSMUST00000105327.10"; gene_type "protein_coding"; gene_name "Pip5k1c"; transcript_type "protein_coding"; transcript_name "Pip5k1c-202"; exon_number 9; exon_id "ENSMUSE00001219986.2"; level 2; protein_id "ENSMUSP00000100964.4"; transcript_support_level "1"; mgi_id "MGI:1298224"; tag "basic"; tag "appris_alternative_1"; tag "CCDS"; ccdsid "CCDS35994.1"; havana_gene "OTTMUSG00000033475.1"; havana_transcript "OTTMUST00000084125.1";
chr10	HAVANA	exon	81147477	81147560	0	+	.	gene_id "ENSMUSG00000034902.18"; transcript_id "ENSMUST00000161854.8"; gene_type "protein_coding"; gene_name "Pip5k1c"; transcript_type "nonsense_mediated_decay"; transcript_name "Pip5k1c-208"; exon_number 9; exon_id "ENSMUSE00001297288.2"; level 2; protein_id "ENSMUSP00000124004.2"; transcript_support_level "1"; mgi_id "MGI:1298224"; havana_gene "OTTMUSG00000033475.1"; havana_transcript "OTTMUST00000084127.1";
chr10	HAVANA	UTR	81147477	81147560	0	+	.	gene_id "ENSMUSG00000034902.18"; transcript_id "ENSMUST00000161854.8"; gene_type "protein_coding"; gene_name "Pip5k1c"; transcript_type "nonsense_mediated_decay"; transcript_name "Pip5k1c-208"; exon_number 9; exon_id "ENSMUSE00001297288.2"; level 2; protein_id "ENSMUSP00000124004.2"; transcript_support_level "1"; mgi_id "MGI:1298224"; havana_gene "OTTMUSG00000033475.1"; havana_transcript "OTTMUST00000084127.1";
chr10	HAVANA	exon	81147477	81147560	0	+	.	gene_id "ENSMUSG00000034902.18"; transcript_id "ENSMUST00000045469.15"; gene_type "protein_coding"; gene_name "Pip5k1c"; transcript_type "protein_coding"; transcript_name "Pip5k1c-201"; exon_number 9; exon_id "ENSMUSE00001219986.2"; level 2; protein_id "ENSMUSP00000038225.9"; transcript_support_level "1"; mgi_id "MGI:1298224"; tag "basic"; tag "Ensembl_canonical"; tag "GENCODE_Primary"; tag "appris_principal_3"; tag "CCDS"; ccdsid "CCDS78865.1"; havana_gene "OTTMUSG00000033475.1"; havana_transcript "OTTMUST00000084129.1";
chr10	HAVANA	CDS	81147477	81147560	0	+	1	gene_id "ENSMUSG00000034902.18"; transcript_id "ENSMUST00000045469.15"; gene_type "protein_coding"; gene_name "Pip5k1c"; transcript_type "protein_coding"; transcript_name "Pip5k1c-201"; exon_number 9; exon_id "ENSMUSE00001219986.2"; level 2; protein_id "ENSMUSP00000038225.9"; transcript_support_level "1"; mgi_id "MGI:1298224"; tag "basic"; tag "Ensembl_canonical"; tag "GENCODE_Primary"; tag "appris_principal_3"; tag "CCDS"; ccdsid "CCDS78865.1"; havana_gene "OTTMUSG00000033475.1"; havana_transcript "OTTMUST00000084129.1";
chr10	HAVANA	exon	81147477	81147560	0	+	.	gene_id "ENSMUSG00000034902.18"; transcript_id "ENSMUST00000161719.2"; gene_type "protein_coding"; gene_name "Pip5k1c"; transcript_type "protein_coding"; transcript_name "Pip5k1c-207"; exon_number 2; exon_id "ENSMUSE00001219986.2"; level 2; protein_id "ENSMUSP00000125461.2"; transcript_support_level "2"; mgi_id "MGI:1298224"; tag "mRNA_start_NF"; tag "mRNA_end_NF"; tag "cds_start_NF"; tag "cds_end_NF"; havana_gene "OTTMUSG00000033475.1"; havana_transcript "OTTMUST00000084135.1";
chr10	HAVANA	CDS	81147477	81147560	0	+	1	gene_id "ENSMUSG00000034902.18"; transcript_id "ENSMUST00000161719.2"; gene_type "protein_coding"; gene_name "Pip5k1c"; transcript_type "protein_coding"; transcript_name "Pip5k1c-207"; exon_number 2; exon_id "ENSMUSE00001219986.2"; level 2; protein_id "ENSMUSP00000125461.2"; transcript_support_level "2"; mgi_id "MGI:1298224"; tag "mRNA_start_NF"; tag "mRNA_end_NF"; tag "cds_start_NF"; tag "cds_end_NF"; havana_gene "OTTMUSG00000033475.1"; havana_transcript "OTTMUST00000084135.1";
chr10	ENSEMBL_gcm37	exon	81147477	81147560	86.0359182455855	+	.	gene_id "ENSMUSG00000034902.18"; transcript_id "ENSMUSG00000034902.18_tx_3"; exon_id "chr10_81147477_81147560_+"; exonnum "9"; txlen "1934";
chr10	HAVANA	exon	81147808	81147856	0	+	.	gene_id "ENSMUSG00000034902.18"; transcript_id "ENSMUST00000163075.8"; gene_type "protein_coding"; gene_name "Pip5k1c"; transcript_type "protein_coding"; transcript_name "Pip5k1c-210"; exon_number 10; exon_id "ENSMUSE00001288909.2"; level 2; protein_id "ENSMUSP00000124155.2"; transcript_support_level "1"; mgi_id "MGI:1298224"; tag "basic"; tag "appris_alternative_1"; tag "CCDS"; ccdsid "CCDS48643.1"; havana_gene "OTTMUSG00000033475.1"; havana_transcript "OTTMUST00000084126.1";
chr10	HAVANA	CDS	81147808	81147856	0	+	1	gene_id "ENSMUSG00000034902.18"; transcript_id "ENSMUST00000163075.8"; gene_type "protein_coding"; gene_name "Pip5k1c"; transcript_type "protein_coding"; transcript_name "Pip5k1c-210"; exon_number 10; exon_id "ENSMUSE00001288909.2"; level 2; protein_id "ENSMUSP00000124155.2"; transcript_support_level "1"; mgi_id "MGI:1298224"; tag "basic"; tag "appris_alternative_1"; tag "CCDS"; ccdsid "CCDS48643.1"; havana_gene "OTTMUSG00000033475.1"; havana_transcript "OTTMUST00000084126.1";
chr10	HAVANA	exon	81147808	81147856	0	+	.	gene_id "ENSMUSG00000034902.18"; transcript_id "ENSMUST00000105327.10"; gene_type "protein_coding"; gene_name "Pip5k1c"; transcript_type "protein_coding"; transcript_name "Pip5k1c-202"; exon_number 10; exon_id "ENSMUSE00001288909.2"; level 2; protein_id "ENSMUSP00000100964.4"; transcript_support_level "1"; mgi_id "MGI:1298224"; tag "basic"; tag "appris_alternative_1"; tag "CCDS"; ccdsid "CCDS35994.1"; havana_gene "OTTMUSG00000033475.1"; havana_transcript "OTTMUST00000084125.1";
chr10	HAVANA	CDS	81147808	81147856	0	+	1	gene_id "ENSMUSG00000034902.18"; transcript_id "ENSMUST00000105327.10"; gene_type "protein_coding"; gene_name "Pip5k1c"; transcript_type "protein_coding"; transcript_name "Pip5k1c-202"; exon_number 10; exon_id "ENSMUSE00001288909.2"; level 2; protein_id "ENSMUSP00000100964.4"; transcript_support_level "1"; mgi_id "MGI:1298224"; tag "basic"; tag "appris_alternative_1"; tag "CCDS"; ccdsid "CCDS35994.1"; havana_gene "OTTMUSG00000033475.1"; havana_transcript "OTTMUST00000084125.1";
chr10	HAVANA	exon	81147808	81147856	0	+	.	gene_id "ENSMUSG00000034902.18"; transcript_id "ENSMUST00000161854.8"; gene_type "protein_coding"; gene_name "Pip5k1c"; transcript_type "nonsense_mediated_decay"; transcript_name "Pip5k1c-208"; exon_number 10; exon_id "ENSMUSE00001255506.2"; level 2; protein_id "ENSMUSP00000124004.2"; transcript_support_level "1"; mgi_id "MGI:1298224"; havana_gene "OTTMUSG00000033475.1"; havana_transcript "OTTMUST00000084127.1";
chr10	HAVANA	UTR	81147808	81147856	0	+	.	gene_id "ENSMUSG00000034902.18"; transcript_id "ENSMUST00000161854.8"; gene_type "protein_coding"; gene_name "Pip5k1c"; transcript_type "nonsense_mediated_decay"; transcript_name "Pip5k1c-208"; exon_number 10; exon_id "ENSMUSE00001255506.2"; level 2; protein_id "ENSMUSP00000124004.2"; transcript_support_level "1"; mgi_id "MGI:1298224"; havana_gene "OTTMUSG00000033475.1"; havana_transcript "OTTMUST00000084127.1";
chr10	HAVANA	exon	81147808	81147856	0	+	.	gene_id "ENSMUSG00000034902.18"; transcript_id "ENSMUST00000045469.15"; gene_type "protein_coding"; gene_name "Pip5k1c"; transcript_type "protein_coding"; transcript_name "Pip5k1c-201"; exon_number 10; exon_id "ENSMUSE00001288909.2"; level 2; protein_id "ENSMUSP00000038225.9"; transcript_support_level "1"; mgi_id "MGI:1298224"; tag "basic"; tag "Ensembl_canonical"; tag "GENCODE_Primary"; tag "appris_principal_3"; tag "CCDS"; ccdsid "CCDS78865.1"; havana_gene "OTTMUSG00000033475.1"; havana_transcript "OTTMUST00000084129.1";
chr10	HAVANA	CDS	81147808	81147856	0	+	1	gene_id "ENSMUSG00000034902.18"; transcript_id "ENSMUST00000045469.15"; gene_type "protein_coding"; gene_name "Pip5k1c"; transcript_type "protein_coding"; transcript_name "Pip5k1c-201"; exon_number 10; exon_id "ENSMUSE00001288909.2"; level 2; protein_id "ENSMUSP00000038225.9"; transcript_support_level "1"; mgi_id "MGI:1298224"; tag "basic"; tag "Ensembl_canonical"; tag "GENCODE_Primary"; tag "appris_principal_3"; tag "CCDS"; ccdsid "CCDS78865.1"; havana_gene "OTTMUSG00000033475.1"; havana_transcript "OTTMUST00000084129.1";
chr10	HAVANA	exon	81147808	81147856	0	+	.	gene_id "ENSMUSG00000034902.18"; transcript_id "ENSMUST00000161719.2"; gene_type "protein_coding"; gene_name "Pip5k1c"; transcript_type "protein_coding"; transcript_name "Pip5k1c-207"; exon_number 3; exon_id "ENSMUSE00001288909.2"; level 2; protein_id "ENSMUSP00000125461.2"; transcript_support_level "2"; mgi_id "MGI:1298224"; tag "mRNA_start_NF"; tag "mRNA_end_NF"; tag "cds_start_NF"; tag "cds_end_NF"; havana_gene "OTTMUSG00000033475.1"; havana_transcript "OTTMUST00000084135.1";
chr10	HAVANA	CDS	81147808	81147856	0	+	1	gene_id "ENSMUSG00000034902.18"; transcript_id "ENSMUST00000161719.2"; gene_type "protein_coding"; gene_name "Pip5k1c"; transcript_type "protein_coding"; transcript_name "Pip5k1c-207"; exon_number 3; exon_id "ENSMUSE00001288909.2"; level 2; protein_id "ENSMUSP00000125461.2"; transcript_support_level "2"; mgi_id "MGI:1298224"; tag "mRNA_start_NF"; tag "mRNA_end_NF"; tag "cds_start_NF"; tag "cds_end_NF"; havana_gene "OTTMUSG00000033475.1"; havana_transcript "OTTMUST00000084135.1";
chr10	ENSEMBL_gcm37	exon	81147808	81147856	86.0359182455855	+	.	gene_id "ENSMUSG00000034902.18"; transcript_id "ENSMUSG00000034902.18_tx_3"; exon_id "chr10_81147808_81147856_+"; exonnum "10"; txlen "1934";
chr10	HAVANA	exon	81148336	81148414	0	+	.	gene_id "ENSMUSG00000034902.18"; transcript_id "ENSMUST00000161719.2"; gene_type "protein_coding"; gene_name "Pip5k1c"; transcript_type "protein_coding"; transcript_name "Pip5k1c-207"; exon_number 4; exon_id "ENSMUSE00000862273.2"; level 2; protein_id "ENSMUSP00000125461.2"; transcript_support_level "2"; mgi_id "MGI:1298224"; tag "mRNA_start_NF"; tag "mRNA_end_NF"; tag "cds_start_NF"; tag "cds_end_NF"; havana_gene "OTTMUSG00000033475.1"; havana_transcript "OTTMUST00000084135.1";
chr10	HAVANA	CDS	81148336	81148414	0	+	0	gene_id "ENSMUSG00000034902.18"; transcript_id "ENSMUST00000161719.2"; gene_type "protein_coding"; gene_name "Pip5k1c"; transcript_type "protein_coding"; transcript_name "Pip5k1c-207"; exon_number 4; exon_id "ENSMUSE00000862273.2"; level 2; protein_id "ENSMUSP00000125461.2"; transcript_support_level "2"; mgi_id "MGI:1298224"; tag "mRNA_start_NF"; tag "mRNA_end_NF"; tag "cds_start_NF"; tag "cds_end_NF"; havana_gene "OTTMUSG00000033475.1"; havana_transcript "OTTMUST00000084135.1";
chr10	HAVANA	exon	81148336	81148420	0	+	.	gene_id "ENSMUSG00000034902.18"; transcript_id "ENSMUST00000163075.8"; gene_type "protein_coding"; gene_name "Pip5k1c"; transcript_type "protein_coding"; transcript_name "Pip5k1c-210"; exon_number 11; exon_id "ENSMUSE00001273920.2"; level 2; protein_id "ENSMUSP00000124155.2"; transcript_support_level "1"; mgi_id "MGI:1298224"; tag "basic"; tag "appris_alternative_1"; tag "CCDS"; ccdsid "CCDS48643.1"; havana_gene "OTTMUSG00000033475.1"; havana_transcript "OTTMUST00000084126.1";
chr10	HAVANA	CDS	81148336	81148420	0	+	0	gene_id "ENSMUSG00000034902.18"; transcript_id "ENSMUST00000163075.8"; gene_type "protein_coding"; gene_name "Pip5k1c"; transcript_type "protein_coding"; transcript_name "Pip5k1c-210"; exon_number 11; exon_id "ENSMUSE00001273920.2"; level 2; protein_id "ENSMUSP00000124155.2"; transcript_support_level "1"; mgi_id "MGI:1298224"; tag "basic"; tag "appris_alternative_1"; tag "CCDS"; ccdsid "CCDS48643.1"; havana_gene "OTTMUSG00000033475.1"; havana_transcript "OTTMUST00000084126.1";
chr10	HAVANA	exon	81148336	81148420	0	+	.	gene_id "ENSMUSG00000034902.18"; transcript_id "ENSMUST00000105327.10"; gene_type "protein_coding"; gene_name "Pip5k1c"; transcript_type "protein_coding"; transcript_name "Pip5k1c-202"; exon_number 11; exon_id "ENSMUSE00001273920.2"; level 2; protein_id "ENSMUSP00000100964.4"; transcript_support_level "1"; mgi_id "MGI:1298224"; tag "basic"; tag "appris_alternative_1"; tag "CCDS"; ccdsid "CCDS35994.1"; havana_gene "OTTMUSG00000033475.1"; havana_transcript "OTTMUST00000084125.1";
chr10	HAVANA	CDS	81148336	81148420	0	+	0	gene_id "ENSMUSG00000034902.18"; transcript_id "ENSMUST00000105327.10"; gene_type "protein_coding"; gene_name "Pip5k1c"; transcript_type "protein_coding"; transcript_name "Pip5k1c-202"; exon_number 11; exon_id "ENSMUSE00001273920.2"; level 2; protein_id "ENSMUSP00000100964.4"; transcript_support_level "1"; mgi_id "MGI:1298224"; tag "basic"; tag "appris_alternative_1"; tag "CCDS"; ccdsid "CCDS35994.1"; havana_gene "OTTMUSG00000033475.1"; havana_transcript "OTTMUST00000084125.1";
chr10	HAVANA	exon	81148336	81148420	0	+	.	gene_id "ENSMUSG00000034902.18"; transcript_id "ENSMUST00000161854.8"; gene_type "protein_coding"; gene_name "Pip5k1c"; transcript_type "nonsense_mediated_decay"; transcript_name "Pip5k1c-208"; exon_number 11; exon_id "ENSMUSE00001292144.2"; level 2; protein_id "ENSMUSP00000124004.2"; transcript_support_level "1"; mgi_id "MGI:1298224"; havana_gene "OTTMUSG00000033475.1"; havana_transcript "OTTMUST00000084127.1";
chr10	HAVANA	UTR	81148336	81148420	0	+	.	gene_id "ENSMUSG00000034902.18"; transcript_id "ENSMUST00000161854.8"; gene_type "protein_coding"; gene_name "Pip5k1c"; transcript_type "nonsense_mediated_decay"; transcript_name "Pip5k1c-208"; exon_number 11; exon_id "ENSMUSE00001292144.2"; level 2; protein_id "ENSMUSP00000124004.2"; transcript_support_level "1"; mgi_id "MGI:1298224"; havana_gene "OTTMUSG00000033475.1"; havana_transcript "OTTMUST00000084127.1";
chr10	HAVANA	exon	81148336	81148420	0	+	.	gene_id "ENSMUSG00000034902.18"; transcript_id "ENSMUST00000045469.15"; gene_type "protein_coding"; gene_name "Pip5k1c"; transcript_type "protein_coding"; transcript_name "Pip5k1c-201"; exon_number 11; exon_id "ENSMUSE00001273920.2"; level 2; protein_id "ENSMUSP00000038225.9"; transcript_support_level "1"; mgi_id "MGI:1298224"; tag "basic"; tag "Ensembl_canonical"; tag "GENCODE_Primary"; tag "appris_principal_3"; tag "CCDS"; ccdsid "CCDS78865.1"; havana_gene "OTTMUSG00000033475.1"; havana_transcript "OTTMUST00000084129.1";
chr10	HAVANA	CDS	81148336	81148420	0	+	0	gene_id "ENSMUSG00000034902.18"; transcript_id "ENSMUST00000045469.15"; gene_type "protein_coding"; gene_name "Pip5k1c"; transcript_type "protein_coding"; transcript_name "Pip5k1c-201"; exon_number 11; exon_id "ENSMUSE00001273920.2"; level 2; protein_id "ENSMUSP00000038225.9"; transcript_support_level "1"; mgi_id "MGI:1298224"; tag "basic"; tag "Ensembl_canonical"; tag "GENCODE_Primary"; tag "appris_principal_3"; tag "CCDS"; ccdsid "CCDS78865.1"; havana_gene "OTTMUSG00000033475.1"; havana_transcript "OTTMUST00000084129.1";
chr10	ENSEMBL_gcm37	exon	81148336	81148420	86.0359182455855	+	.	gene_id "ENSMUSG00000034902.18"; transcript_id "ENSMUSG00000034902.18_tx_3"; exon_id "chr10_81148336_81148420_+"; exonnum "11"; txlen "1934";
chr10	HAVANA	exon	81148742	81148903	0	+	.	gene_id "ENSMUSG00000034902.18"; transcript_id "ENSMUST00000163075.8"; gene_type "protein_coding"; gene_name "Pip5k1c"; transcript_type "protein_coding"; transcript_name "Pip5k1c-210"; exon_number 12; exon_id "ENSMUSE00001289552.2"; level 2; protein_id "ENSMUSP00000124155.2"; transcript_support_level "1"; mgi_id "MGI:1298224"; tag "basic"; tag "appris_alternative_1"; tag "CCDS"; ccdsid "CCDS48643.1"; havana_gene "OTTMUSG00000033475.1"; havana_transcript "OTTMUST00000084126.1";
chr10	HAVANA	CDS	81148742	81148903	0	+	2	gene_id "ENSMUSG00000034902.18"; transcript_id "ENSMUST00000163075.8"; gene_type "protein_coding"; gene_name "Pip5k1c"; transcript_type "protein_coding"; transcript_name "Pip5k1c-210"; exon_number 12; exon_id "ENSMUSE00001289552.2"; level 2; protein_id "ENSMUSP00000124155.2"; transcript_support_level "1"; mgi_id "MGI:1298224"; tag "basic"; tag "appris_alternative_1"; tag "CCDS"; ccdsid "CCDS48643.1"; havana_gene "OTTMUSG00000033475.1"; havana_transcript "OTTMUST00000084126.1";
chr10	HAVANA	exon	81148742	81148903	0	+	.	gene_id "ENSMUSG00000034902.18"; transcript_id "ENSMUST00000105327.10"; gene_type "protein_coding"; gene_name "Pip5k1c"; transcript_type "protein_coding"; transcript_name "Pip5k1c-202"; exon_number 12; exon_id "ENSMUSE00001289552.2"; level 2; protein_id "ENSMUSP00000100964.4"; transcript_support_level "1"; mgi_id "MGI:1298224"; tag "basic"; tag "appris_alternative_1"; tag "CCDS"; ccdsid "CCDS35994.1"; havana_gene "OTTMUSG00000033475.1"; havana_transcript "OTTMUST00000084125.1";
chr10	HAVANA	CDS	81148742	81148903	0	+	2	gene_id "ENSMUSG00000034902.18"; transcript_id "ENSMUST00000105327.10"; gene_type "protein_coding"; gene_name "Pip5k1c"; transcript_type "protein_coding"; transcript_name "Pip5k1c-202"; exon_number 12; exon_id "ENSMUSE00001289552.2"; level 2; protein_id "ENSMUSP00000100964.4"; transcript_support_level "1"; mgi_id "MGI:1298224"; tag "basic"; tag "appris_alternative_1"; tag "CCDS"; ccdsid "CCDS35994.1"; havana_gene "OTTMUSG00000033475.1"; havana_transcript "OTTMUST00000084125.1";
chr10	HAVANA	exon	81148742	81148903	0	+	.	gene_id "ENSMUSG00000034902.18"; transcript_id "ENSMUST00000161854.8"; gene_type "protein_coding"; gene_name "Pip5k1c"; transcript_type "nonsense_mediated_decay"; transcript_name "Pip5k1c-208"; exon_number 12; exon_id "ENSMUSE00001274186.2"; level 2; protein_id "ENSMUSP00000124004.2"; transcript_support_level "1"; mgi_id "MGI:1298224"; havana_gene "OTTMUSG00000033475.1"; havana_transcript "OTTMUST00000084127.1";
chr10	HAVANA	UTR	81148742	81148903	0	+	.	gene_id "ENSMUSG00000034902.18"; transcript_id "ENSMUST00000161854.8"; gene_type "protein_coding"; gene_name "Pip5k1c"; transcript_type "nonsense_mediated_decay"; transcript_name "Pip5k1c-208"; exon_number 12; exon_id "ENSMUSE00001274186.2"; level 2; protein_id "ENSMUSP00000124004.2"; transcript_support_level "1"; mgi_id "MGI:1298224"; havana_gene "OTTMUSG00000033475.1"; havana_transcript "OTTMUST00000084127.1";
chr10	HAVANA	exon	81148742	81148903	0	+	.	gene_id "ENSMUSG00000034902.18"; transcript_id "ENSMUST00000045469.15"; gene_type "protein_coding"; gene_name "Pip5k1c"; transcript_type "protein_coding"; transcript_name "Pip5k1c-201"; exon_number 12; exon_id "ENSMUSE00001289552.2"; level 2; protein_id "ENSMUSP00000038225.9"; transcript_support_level "1"; mgi_id "MGI:1298224"; tag "basic"; tag "Ensembl_canonical"; tag "GENCODE_Primary"; tag "appris_principal_3"; tag "CCDS"; ccdsid "CCDS78865.1"; havana_gene "OTTMUSG00000033475.1"; havana_transcript "OTTMUST00000084129.1";
chr10	HAVANA	CDS	81148742	81148903	0	+	2	gene_id "ENSMUSG00000034902.18"; transcript_id "ENSMUST00000045469.15"; gene_type "protein_coding"; gene_name "Pip5k1c"; transcript_type "protein_coding"; transcript_name "Pip5k1c-201"; exon_number 12; exon_id "ENSMUSE00001289552.2"; level 2; protein_id "ENSMUSP00000038225.9"; transcript_support_level "1"; mgi_id "MGI:1298224"; tag "basic"; tag "Ensembl_canonical"; tag "GENCODE_Primary"; tag "appris_principal_3"; tag "CCDS"; ccdsid "CCDS78865.1"; havana_gene "OTTMUSG00000033475.1"; havana_transcript "OTTMUST00000084129.1";
chr10	HAVANA	exon	81148742	81148903	0	+	.	gene_id "ENSMUSG00000034902.18"; transcript_id "ENSMUST00000161719.2"; gene_type "protein_coding"; gene_name "Pip5k1c"; transcript_type "protein_coding"; transcript_name "Pip5k1c-207"; exon_number 5; exon_id "ENSMUSE00001289552.2"; level 2; protein_id "ENSMUSP00000125461.2"; transcript_support_level "2"; mgi_id "MGI:1298224"; tag "mRNA_start_NF"; tag "mRNA_end_NF"; tag "cds_start_NF"; tag "cds_end_NF"; havana_gene "OTTMUSG00000033475.1"; havana_transcript "OTTMUST00000084135.1";
chr10	HAVANA	CDS	81148742	81148903	0	+	2	gene_id "ENSMUSG00000034902.18"; transcript_id "ENSMUST00000161719.2"; gene_type "protein_coding"; gene_name "Pip5k1c"; transcript_type "protein_coding"; transcript_name "Pip5k1c-207"; exon_number 5; exon_id "ENSMUSE00001289552.2"; level 2; protein_id "ENSMUSP00000125461.2"; transcript_support_level "2"; mgi_id "MGI:1298224"; tag "mRNA_start_NF"; tag "mRNA_end_NF"; tag "cds_start_NF"; tag "cds_end_NF"; havana_gene "OTTMUSG00000033475.1"; havana_transcript "OTTMUST00000084135.1";
chr10	ENSEMBL_gcm37	exon	81148742	81148903	86.0359182455855	+	.	gene_id "ENSMUSG00000034902.18"; transcript_id "ENSMUSG00000034902.18_tx_3"; exon_id "chr10_81148742_81148903_+"; exonnum "12"; txlen "1934";
chr10	HAVANA	exon	81149197	81149274	0	+	.	gene_id "ENSMUSG00000034902.18"; transcript_id "ENSMUST00000161719.2"; gene_type "protein_coding"; gene_name "Pip5k1c"; transcript_type "protein_coding"; transcript_name "Pip5k1c-207"; exon_number 6; exon_id "ENSMUSE00000867648.2"; level 2; protein_id "ENSMUSP00000125461.2"; transcript_support_level "2"; mgi_id "MGI:1298224"; tag "mRNA_start_NF"; tag "mRNA_end_NF"; tag "cds_start_NF"; tag "cds_end_NF"; havana_gene "OTTMUSG00000033475.1"; havana_transcript "OTTMUST00000084135.1";
chr10	HAVANA	CDS	81149197	81149274	0	+	2	gene_id "ENSMUSG00000034902.18"; transcript_id "ENSMUST00000161719.2"; gene_type "protein_coding"; gene_name "Pip5k1c"; transcript_type "protein_coding"; transcript_name "Pip5k1c-207"; exon_number 6; exon_id "ENSMUSE00000867648.2"; level 2; protein_id "ENSMUSP00000125461.2"; transcript_support_level "2"; mgi_id "MGI:1298224"; tag "mRNA_start_NF"; tag "mRNA_end_NF"; tag "cds_start_NF"; tag "cds_end_NF"; havana_gene "OTTMUSG00000033475.1"; havana_transcript "OTTMUST00000084135.1";
chr10	HAVANA	exon	81149197	81149335	0	+	.	gene_id "ENSMUSG00000034902.18"; transcript_id "ENSMUST00000163075.8"; gene_type "protein_coding"; gene_name "Pip5k1c"; transcript_type "protein_coding"; transcript_name "Pip5k1c-210"; exon_number 13; exon_id "ENSMUSE00001223785.2"; level 2; protein_id "ENSMUSP00000124155.2"; transcript_support_level "1"; mgi_id "MGI:1298224"; tag "basic"; tag "appris_alternative_1"; tag "CCDS"; ccdsid "CCDS48643.1"; havana_gene "OTTMUSG00000033475.1"; havana_transcript "OTTMUST00000084126.1";
chr10	HAVANA	CDS	81149197	81149335	0	+	2	gene_id "ENSMUSG00000034902.18"; transcript_id "ENSMUST00000163075.8"; gene_type "protein_coding"; gene_name "Pip5k1c"; transcript_type "protein_coding"; transcript_name "Pip5k1c-210"; exon_number 13; exon_id "ENSMUSE00001223785.2"; level 2; protein_id "ENSMUSP00000124155.2"; transcript_support_level "1"; mgi_id "MGI:1298224"; tag "basic"; tag "appris_alternative_1"; tag "CCDS"; ccdsid "CCDS48643.1"; havana_gene "OTTMUSG00000033475.1"; havana_transcript "OTTMUST00000084126.1";
chr10	HAVANA	exon	81149197	81149335	0	+	.	gene_id "ENSMUSG00000034902.18"; transcript_id "ENSMUST00000105327.10"; gene_type "protein_coding"; gene_name "Pip5k1c"; transcript_type "protein_coding"; transcript_name "Pip5k1c-202"; exon_number 13; exon_id "ENSMUSE00001223785.2"; level 2; protein_id "ENSMUSP00000100964.4"; transcript_support_level "1"; mgi_id "MGI:1298224"; tag "basic"; tag "appris_alternative_1"; tag "CCDS"; ccdsid "CCDS35994.1"; havana_gene "OTTMUSG00000033475.1"; havana_transcript "OTTMUST00000084125.1";
chr10	HAVANA	CDS	81149197	81149335	0	+	2	gene_id "ENSMUSG00000034902.18"; transcript_id "ENSMUST00000105327.10"; gene_type "protein_coding"; gene_name "Pip5k1c"; transcript_type "protein_coding"; transcript_name "Pip5k1c-202"; exon_number 13; exon_id "ENSMUSE00001223785.2"; level 2; protein_id "ENSMUSP00000100964.4"; transcript_support_level "1"; mgi_id "MGI:1298224"; tag "basic"; tag "appris_alternative_1"; tag "CCDS"; ccdsid "CCDS35994.1"; havana_gene "OTTMUSG00000033475.1"; havana_transcript "OTTMUST00000084125.1";
chr10	HAVANA	exon	81149197	81149335	0	+	.	gene_id "ENSMUSG00000034902.18"; transcript_id "ENSMUST00000161854.8"; gene_type "protein_coding"; gene_name "Pip5k1c"; transcript_type "nonsense_mediated_decay"; transcript_name "Pip5k1c-208"; exon_number 13; exon_id "ENSMUSE00001304686.2"; level 2; protein_id "ENSMUSP00000124004.2"; transcript_support_level "1"; mgi_id "MGI:1298224"; havana_gene "OTTMUSG00000033475.1"; havana_transcript "OTTMUST00000084127.1";
chr10	HAVANA	UTR	81149197	81149335	0	+	.	gene_id "ENSMUSG00000034902.18"; transcript_id "ENSMUST00000161854.8"; gene_type "protein_coding"; gene_name "Pip5k1c"; transcript_type "nonsense_mediated_decay"; transcript_name "Pip5k1c-208"; exon_number 13; exon_id "ENSMUSE00001304686.2"; level 2; protein_id "ENSMUSP00000124004.2"; transcript_support_level "1"; mgi_id "MGI:1298224"; havana_gene "OTTMUSG00000033475.1"; havana_transcript "OTTMUST00000084127.1";
chr10	HAVANA	exon	81149197	81149335	0	+	.	gene_id "ENSMUSG00000034902.18"; transcript_id "ENSMUST00000045469.15"; gene_type "protein_coding"; gene_name "Pip5k1c"; transcript_type "protein_coding"; transcript_name "Pip5k1c-201"; exon_number 13; exon_id "ENSMUSE00001223785.2"; level 2; protein_id "ENSMUSP00000038225.9"; transcript_support_level "1"; mgi_id "MGI:1298224"; tag "basic"; tag "Ensembl_canonical"; tag "GENCODE_Primary"; tag "appris_principal_3"; tag "CCDS"; ccdsid "CCDS78865.1"; havana_gene "OTTMUSG00000033475.1"; havana_transcript "OTTMUST00000084129.1";
chr10	HAVANA	CDS	81149197	81149335	0	+	2	gene_id "ENSMUSG00000034902.18"; transcript_id "ENSMUST00000045469.15"; gene_type "protein_coding"; gene_name "Pip5k1c"; transcript_type "protein_coding"; transcript_name "Pip5k1c-201"; exon_number 13; exon_id "ENSMUSE00001223785.2"; level 2; protein_id "ENSMUSP00000038225.9"; transcript_support_level "1"; mgi_id "MGI:1298224"; tag "basic"; tag "Ensembl_canonical"; tag "GENCODE_Primary"; tag "appris_principal_3"; tag "CCDS"; ccdsid "CCDS78865.1"; havana_gene "OTTMUSG00000033475.1"; havana_transcript "OTTMUST00000084129.1";
chr10	HAVANA	exon	81149197	81149335	0	+	.	gene_id "ENSMUSG00000034902.18"; transcript_id "ENSMUST00000161869.2"; gene_type "protein_coding"; gene_name "Pip5k1c"; transcript_type "nonsense_mediated_decay"; transcript_name "Pip5k1c-209"; exon_number 1; exon_id "ENSMUSE00001211910.2"; level 2; protein_id "ENSMUSP00000124235.2"; transcript_support_level "3"; mgi_id "MGI:1298224"; tag "mRNA_start_NF"; tag "cds_start_NF"; havana_gene "OTTMUSG00000033475.1"; havana_transcript "OTTMUST00000084137.1";
chr10	HAVANA	CDS	81149197	81149335	0	+	0	gene_id "ENSMUSG00000034902.18"; transcript_id "ENSMUST00000161869.2"; gene_type "protein_coding"; gene_name "Pip5k1c"; transcript_type "nonsense_mediated_decay"; transcript_name "Pip5k1c-209"; exon_number 1; exon_id "ENSMUSE00001211910.2"; level 2; protein_id "ENSMUSP00000124235.2"; transcript_support_level "3"; mgi_id "MGI:1298224"; tag "mRNA_start_NF"; tag "cds_start_NF"; havana_gene "OTTMUSG00000033475.1"; havana_transcript "OTTMUST00000084137.1";
chr10	ENSEMBL_gcm37	exon	81149197	81149335	86.0359182455855	+	.	gene_id "ENSMUSG00000034902.18"; transcript_id "ENSMUSG00000034902.18_tx_3"; exon_id "chr10_81149197_81149335_+"; exonnum "13"; txlen "1934";
chr10	HAVANA	transcript	81149197	81153979	0	+	.	gene_id "ENSMUSG00000034902.18"; transcript_id "ENSMUST00000161869.2"; gene_type "protein_coding"; gene_name "Pip5k1c"; transcript_type "nonsense_mediated_decay"; transcript_name "Pip5k1c-209"; level 2; protein_id "ENSMUSP00000124235.2"; transcript_support_level "3"; mgi_id "MGI:1298224"; tag "mRNA_start_NF"; tag "cds_start_NF"; havana_gene "OTTMUSG00000033475.1"; havana_transcript "OTTMUST00000084137.1";
chr10	HAVANA	exon	81149332	81149335	0	+	.	gene_id "ENSMUSG00000034902.18"; transcript_id "ENSMUST00000161586.2"; gene_type "protein_coding"; gene_name "Pip5k1c"; transcript_type "nonsense_mediated_decay"; transcript_name "Pip5k1c-206"; exon_number 1; exon_id "ENSMUSE00001467044.2"; level 2; protein_id "ENSMUSP00000124612.2"; transcript_support_level "5"; mgi_id "MGI:1298224"; tag "mRNA_start_NF"; tag "cds_start_NF"; havana_gene "OTTMUSG00000033475.1"; havana_transcript "OTTMUST00000084134.1";
chr10	HAVANA	CDS	81149332	81149335	0	+	2	gene_id "ENSMUSG00000034902.18"; transcript_id "ENSMUST00000161586.2"; gene_type "protein_coding"; gene_name "Pip5k1c"; transcript_type "nonsense_mediated_decay"; transcript_name "Pip5k1c-206"; exon_number 1; exon_id "ENSMUSE00001467044.2"; level 2; protein_id "ENSMUSP00000124612.2"; transcript_support_level "5"; mgi_id "MGI:1298224"; tag "mRNA_start_NF"; tag "cds_start_NF"; havana_gene "OTTMUSG00000033475.1"; havana_transcript "OTTMUST00000084134.1";
chr10	HAVANA	transcript	81149332	81153854	0	+	.	gene_id "ENSMUSG00000034902.18"; transcript_id "ENSMUST00000161586.2"; gene_type "protein_coding"; gene_name "Pip5k1c"; transcript_type "nonsense_mediated_decay"; transcript_name "Pip5k1c-206"; level 2; protein_id "ENSMUSP00000124612.2"; transcript_support_level "5"; mgi_id "MGI:1298224"; tag "mRNA_start_NF"; tag "cds_start_NF"; havana_gene "OTTMUSG00000033475.1"; havana_transcript "OTTMUST00000084134.1";
chr10	HAVANA	exon	81149454	81149486	0	+	.	gene_id "ENSMUSG00000034902.18"; transcript_id "ENSMUST00000163075.8"; gene_type "protein_coding"; gene_name "Pip5k1c"; transcript_type "protein_coding"; transcript_name "Pip5k1c-210"; exon_number 14; exon_id "ENSMUSE00001224287.2"; level 2; protein_id "ENSMUSP00000124155.2"; transcript_support_level "1"; mgi_id "MGI:1298224"; tag "basic"; tag "appris_alternative_1"; tag "CCDS"; ccdsid "CCDS48643.1"; havana_gene "OTTMUSG00000033475.1"; havana_transcript "OTTMUST00000084126.1";
chr10	HAVANA	CDS	81149454	81149486	0	+	1	gene_id "ENSMUSG00000034902.18"; transcript_id "ENSMUST00000163075.8"; gene_type "protein_coding"; gene_name "Pip5k1c"; transcript_type "protein_coding"; transcript_name "Pip5k1c-210"; exon_number 14; exon_id "ENSMUSE00001224287.2"; level 2; protein_id "ENSMUSP00000124155.2"; transcript_support_level "1"; mgi_id "MGI:1298224"; tag "basic"; tag "appris_alternative_1"; tag "CCDS"; ccdsid "CCDS48643.1"; havana_gene "OTTMUSG00000033475.1"; havana_transcript "OTTMUST00000084126.1";
chr10	HAVANA	exon	81149454	81149486	0	+	.	gene_id "ENSMUSG00000034902.18"; transcript_id "ENSMUST00000105327.10"; gene_type "protein_coding"; gene_name "Pip5k1c"; transcript_type "protein_coding"; transcript_name "Pip5k1c-202"; exon_number 14; exon_id "ENSMUSE00001224287.2"; level 2; protein_id "ENSMUSP00000100964.4"; transcript_support_level "1"; mgi_id "MGI:1298224"; tag "basic"; tag "appris_alternative_1"; tag "CCDS"; ccdsid "CCDS35994.1"; havana_gene "OTTMUSG00000033475.1"; havana_transcript "OTTMUST00000084125.1";
chr10	HAVANA	CDS	81149454	81149486	0	+	1	gene_id "ENSMUSG00000034902.18"; transcript_id "ENSMUST00000105327.10"; gene_type "protein_coding"; gene_name "Pip5k1c"; transcript_type "protein_coding"; transcript_name "Pip5k1c-202"; exon_number 14; exon_id "ENSMUSE00001224287.2"; level 2; protein_id "ENSMUSP00000100964.4"; transcript_support_level "1"; mgi_id "MGI:1298224"; tag "basic"; tag "appris_alternative_1"; tag "CCDS"; ccdsid "CCDS35994.1"; havana_gene "OTTMUSG00000033475.1"; havana_transcript "OTTMUST00000084125.1";
chr10	HAVANA	exon	81149454	81149486	0	+	.	gene_id "ENSMUSG00000034902.18"; transcript_id "ENSMUST00000161854.8"; gene_type "protein_coding"; gene_name "Pip5k1c"; transcript_type "nonsense_mediated_decay"; transcript_name "Pip5k1c-208"; exon_number 14; exon_id "ENSMUSE00001304286.2"; level 2; protein_id "ENSMUSP00000124004.2"; transcript_support_level "1"; mgi_id "MGI:1298224"; havana_gene "OTTMUSG00000033475.1"; havana_transcript "OTTMUST00000084127.1";
chr10	HAVANA	UTR	81149454	81149486	0	+	.	gene_id "ENSMUSG00000034902.18"; transcript_id "ENSMUST00000161854.8"; gene_type "protein_coding"; gene_name "Pip5k1c"; transcript_type "nonsense_mediated_decay"; transcript_name "Pip5k1c-208"; exon_number 14; exon_id "ENSMUSE00001304286.2"; level 2; protein_id "ENSMUSP00000124004.2"; transcript_support_level "1"; mgi_id "MGI:1298224"; havana_gene "OTTMUSG00000033475.1"; havana_transcript "OTTMUST00000084127.1";
chr10	HAVANA	exon	81149454	81149486	0	+	.	gene_id "ENSMUSG00000034902.18"; transcript_id "ENSMUST00000045469.15"; gene_type "protein_coding"; gene_name "Pip5k1c"; transcript_type "protein_coding"; transcript_name "Pip5k1c-201"; exon_number 14; exon_id "ENSMUSE00001224287.2"; level 2; protein_id "ENSMUSP00000038225.9"; transcript_support_level "1"; mgi_id "MGI:1298224"; tag "basic"; tag "Ensembl_canonical"; tag "GENCODE_Primary"; tag "appris_principal_3"; tag "CCDS"; ccdsid "CCDS78865.1"; havana_gene "OTTMUSG00000033475.1"; havana_transcript "OTTMUST00000084129.1";
chr10	HAVANA	CDS	81149454	81149486	0	+	1	gene_id "ENSMUSG00000034902.18"; transcript_id "ENSMUST00000045469.15"; gene_type "protein_coding"; gene_name "Pip5k1c"; transcript_type "protein_coding"; transcript_name "Pip5k1c-201"; exon_number 14; exon_id "ENSMUSE00001224287.2"; level 2; protein_id "ENSMUSP00000038225.9"; transcript_support_level "1"; mgi_id "MGI:1298224"; tag "basic"; tag "Ensembl_canonical"; tag "GENCODE_Primary"; tag "appris_principal_3"; tag "CCDS"; ccdsid "CCDS78865.1"; havana_gene "OTTMUSG00000033475.1"; havana_transcript "OTTMUST00000084129.1";
chr10	HAVANA	exon	81149454	81149486	0	+	.	gene_id "ENSMUSG00000034902.18"; transcript_id "ENSMUST00000161869.2"; gene_type "protein_coding"; gene_name "Pip5k1c"; transcript_type "nonsense_mediated_decay"; transcript_name "Pip5k1c-209"; exon_number 2; exon_id "ENSMUSE00001255528.2"; level 2; protein_id "ENSMUSP00000124235.2"; transcript_support_level "3"; mgi_id "MGI:1298224"; tag "mRNA_start_NF"; tag "cds_start_NF"; havana_gene "OTTMUSG00000033475.1"; havana_transcript "OTTMUST00000084137.1";
chr10	HAVANA	CDS	81149454	81149486	0	+	2	gene_id "ENSMUSG00000034902.18"; transcript_id "ENSMUST00000161869.2"; gene_type "protein_coding"; gene_name "Pip5k1c"; transcript_type "nonsense_mediated_decay"; transcript_name "Pip5k1c-209"; exon_number 2; exon_id "ENSMUSE00001255528.2"; level 2; protein_id "ENSMUSP00000124235.2"; transcript_support_level "3"; mgi_id "MGI:1298224"; tag "mRNA_start_NF"; tag "cds_start_NF"; havana_gene "OTTMUSG00000033475.1"; havana_transcript "OTTMUST00000084137.1";
chr10	HAVANA	exon	81149454	81149486	0	+	.	gene_id "ENSMUSG00000034902.18"; transcript_id "ENSMUST00000161586.2"; gene_type "protein_coding"; gene_name "Pip5k1c"; transcript_type "nonsense_mediated_decay"; transcript_name "Pip5k1c-206"; exon_number 2; exon_id "ENSMUSE00001224287.2"; level 2; protein_id "ENSMUSP00000124612.2"; transcript_support_level "5"; mgi_id "MGI:1298224"; tag "mRNA_start_NF"; tag "cds_start_NF"; havana_gene "OTTMUSG00000033475.1"; havana_transcript "OTTMUST00000084134.1";
chr10	HAVANA	CDS	81149454	81149486	0	+	1	gene_id "ENSMUSG00000034902.18"; transcript_id "ENSMUST00000161586.2"; gene_type "protein_coding"; gene_name "Pip5k1c"; transcript_type "nonsense_mediated_decay"; transcript_name "Pip5k1c-206"; exon_number 2; exon_id "ENSMUSE00001224287.2"; level 2; protein_id "ENSMUSP00000124612.2"; transcript_support_level "5"; mgi_id "MGI:1298224"; tag "mRNA_start_NF"; tag "cds_start_NF"; havana_gene "OTTMUSG00000033475.1"; havana_transcript "OTTMUST00000084134.1";
chr10	ENSEMBL_gcm37	exon	81149454	81149486	86.0359182455855	+	.	gene_id "ENSMUSG00000034902.18"; transcript_id "ENSMUSG00000034902.18_tx_3"; exon_id "chr10_81149454_81149486_+"; exonnum "14"; txlen "1934";
chr10	sragcm37_ss	exon	81149569	81149752	86.0359182455855	+	.	gene_id "ENSMUSG00000034902.18"; transcript_id "ENSMUSG00000034902.18_tx_3"; exon_id "chr10_81149569_81149752_+"; exonnum "15"; txlen "1934";
chr10	HAVANA	exon	81149822	81149927	0	+	.	gene_id "ENSMUSG00000034902.18"; transcript_id "ENSMUST00000159895.2"; gene_type "protein_coding"; gene_name "Pip5k1c"; transcript_type "retained_intron"; transcript_name "Pip5k1c-204"; exon_number 1; exon_id "ENSMUSE00000872166.2"; level 2; transcript_support_level "3"; mgi_id "MGI:1298224"; havana_gene "OTTMUSG00000033475.1"; havana_transcript "OTTMUST00000084133.1";
chr10	HAVANA	transcript	81149822	81151616	0	+	.	gene_id "ENSMUSG00000034902.18"; transcript_id "ENSMUST00000159895.2"; gene_type "protein_coding"; gene_name "Pip5k1c"; transcript_type "retained_intron"; transcript_name "Pip5k1c-204"; level 2; transcript_support_level "3"; mgi_id "MGI:1298224"; havana_gene "OTTMUSG00000033475.1"; havana_transcript "OTTMUST00000084133.1";
chr10	HAVANA	exon	81149829	81149927	0	+	.	gene_id "ENSMUSG00000034902.18"; transcript_id "ENSMUST00000163075.8"; gene_type "protein_coding"; gene_name "Pip5k1c"; transcript_type "protein_coding"; transcript_name "Pip5k1c-210"; exon_number 15; exon_id "ENSMUSE00001275834.2"; level 2; protein_id "ENSMUSP00000124155.2"; transcript_support_level "1"; mgi_id "MGI:1298224"; tag "basic"; tag "appris_alternative_1"; tag "CCDS"; ccdsid "CCDS48643.1"; havana_gene "OTTMUSG00000033475.1"; havana_transcript "OTTMUST00000084126.1";
chr10	HAVANA	CDS	81149829	81149927	0	+	1	gene_id "ENSMUSG00000034902.18"; transcript_id "ENSMUST00000163075.8"; gene_type "protein_coding"; gene_name "Pip5k1c"; transcript_type "protein_coding"; transcript_name "Pip5k1c-210"; exon_number 15; exon_id "ENSMUSE00001275834.2"; level 2; protein_id "ENSMUSP00000124155.2"; transcript_support_level "1"; mgi_id "MGI:1298224"; tag "basic"; tag "appris_alternative_1"; tag "CCDS"; ccdsid "CCDS48643.1"; havana_gene "OTTMUSG00000033475.1"; havana_transcript "OTTMUST00000084126.1";
chr10	HAVANA	exon	81149829	81149927	0	+	.	gene_id "ENSMUSG00000034902.18"; transcript_id "ENSMUST00000105327.10"; gene_type "protein_coding"; gene_name "Pip5k1c"; transcript_type "protein_coding"; transcript_name "Pip5k1c-202"; exon_number 15; exon_id "ENSMUSE00001275834.2"; level 2; protein_id "ENSMUSP00000100964.4"; transcript_support_level "1"; mgi_id "MGI:1298224"; tag "basic"; tag "appris_alternative_1"; tag "CCDS"; ccdsid "CCDS35994.1"; havana_gene "OTTMUSG00000033475.1"; havana_transcript "OTTMUST00000084125.1";
chr10	HAVANA	CDS	81149829	81149927	0	+	1	gene_id "ENSMUSG00000034902.18"; transcript_id "ENSMUST00000105327.10"; gene_type "protein_coding"; gene_name "Pip5k1c"; transcript_type "protein_coding"; transcript_name "Pip5k1c-202"; exon_number 15; exon_id "ENSMUSE00001275834.2"; level 2; protein_id "ENSMUSP00000100964.4"; transcript_support_level "1"; mgi_id "MGI:1298224"; tag "basic"; tag "appris_alternative_1"; tag "CCDS"; ccdsid "CCDS35994.1"; havana_gene "OTTMUSG00000033475.1"; havana_transcript "OTTMUST00000084125.1";
chr10	HAVANA	exon	81149829	81149927	0	+	.	gene_id "ENSMUSG00000034902.18"; transcript_id "ENSMUST00000161854.8"; gene_type "protein_coding"; gene_name "Pip5k1c"; transcript_type "nonsense_mediated_decay"; transcript_name "Pip5k1c-208"; exon_number 15; exon_id "ENSMUSE00001235481.2"; level 2; protein_id "ENSMUSP00000124004.2"; transcript_support_level "1"; mgi_id "MGI:1298224"; havana_gene "OTTMUSG00000033475.1"; havana_transcript "OTTMUST00000084127.1";
chr10	HAVANA	UTR	81149829	81149927	0	+	.	gene_id "ENSMUSG00000034902.18"; transcript_id "ENSMUST00000161854.8"; gene_type "protein_coding"; gene_name "Pip5k1c"; transcript_type "nonsense_mediated_decay"; transcript_name "Pip5k1c-208"; exon_number 15; exon_id "ENSMUSE00001235481.2"; level 2; protein_id "ENSMUSP00000124004.2"; transcript_support_level "1"; mgi_id "MGI:1298224"; havana_gene "OTTMUSG00000033475.1"; havana_transcript "OTTMUST00000084127.1";
chr10	HAVANA	exon	81149829	81149927	0	+	.	gene_id "ENSMUSG00000034902.18"; transcript_id "ENSMUST00000045469.15"; gene_type "protein_coding"; gene_name "Pip5k1c"; transcript_type "protein_coding"; transcript_name "Pip5k1c-201"; exon_number 15; exon_id "ENSMUSE00001275834.2"; level 2; protein_id "ENSMUSP00000038225.9"; transcript_support_level "1"; mgi_id "MGI:1298224"; tag "basic"; tag "Ensembl_canonical"; tag "GENCODE_Primary"; tag "appris_principal_3"; tag "CCDS"; ccdsid "CCDS78865.1"; havana_gene "OTTMUSG00000033475.1"; havana_transcript "OTTMUST00000084129.1";
chr10	HAVANA	CDS	81149829	81149927	0	+	1	gene_id "ENSMUSG00000034902.18"; transcript_id "ENSMUST00000045469.15"; gene_type "protein_coding"; gene_name "Pip5k1c"; transcript_type "protein_coding"; transcript_name "Pip5k1c-201"; exon_number 15; exon_id "ENSMUSE00001275834.2"; level 2; protein_id "ENSMUSP00000038225.9"; transcript_support_level "1"; mgi_id "MGI:1298224"; tag "basic"; tag "Ensembl_canonical"; tag "GENCODE_Primary"; tag "appris_principal_3"; tag "CCDS"; ccdsid "CCDS78865.1"; havana_gene "OTTMUSG00000033475.1"; havana_transcript "OTTMUST00000084129.1";
chr10	HAVANA	exon	81149829	81149927	0	+	.	gene_id "ENSMUSG00000034902.18"; transcript_id "ENSMUST00000161586.2"; gene_type "protein_coding"; gene_name "Pip5k1c"; transcript_type "nonsense_mediated_decay"; transcript_name "Pip5k1c-206"; exon_number 3; exon_id "ENSMUSE00001275834.2"; level 2; protein_id "ENSMUSP00000124612.2"; transcript_support_level "5"; mgi_id "MGI:1298224"; tag "mRNA_start_NF"; tag "cds_start_NF"; havana_gene "OTTMUSG00000033475.1"; havana_transcript "OTTMUST00000084134.1";
chr10	HAVANA	CDS	81149829	81149927	0	+	1	gene_id "ENSMUSG00000034902.18"; transcript_id "ENSMUST00000161586.2"; gene_type "protein_coding"; gene_name "Pip5k1c"; transcript_type "nonsense_mediated_decay"; transcript_name "Pip5k1c-206"; exon_number 3; exon_id "ENSMUSE00001275834.2"; level 2; protein_id "ENSMUSP00000124612.2"; transcript_support_level "5"; mgi_id "MGI:1298224"; tag "mRNA_start_NF"; tag "cds_start_NF"; havana_gene "OTTMUSG00000033475.1"; havana_transcript "OTTMUST00000084134.1";
chr10	HAVANA	CDS	81150826	81150872	0	+	2	gene_id "ENSMUSG00000034902.18"; transcript_id "ENSMUST00000161869.2"; gene_type "protein_coding"; gene_name "Pip5k1c"; transcript_type "nonsense_mediated_decay"; transcript_name "Pip5k1c-209"; exon_number 3; exon_id "ENSMUSE00001237953.2"; level 2; protein_id "ENSMUSP00000124235.2"; transcript_support_level "3"; mgi_id "MGI:1298224"; tag "mRNA_start_NF"; tag "cds_start_NF"; havana_gene "OTTMUSG00000033475.1"; havana_transcript "OTTMUST00000084137.1";
chr10	HAVANA	exon	81150826	81150952	0	+	.	gene_id "ENSMUSG00000034902.18"; transcript_id "ENSMUST00000163075.8"; gene_type "protein_coding"; gene_name "Pip5k1c"; transcript_type "protein_coding"; transcript_name "Pip5k1c-210"; exon_number 16; exon_id "ENSMUSE00001234618.2"; level 2; protein_id "ENSMUSP00000124155.2"; transcript_support_level "1"; mgi_id "MGI:1298224"; tag "basic"; tag "appris_alternative_1"; tag "CCDS"; ccdsid "CCDS48643.1"; havana_gene "OTTMUSG00000033475.1"; havana_transcript "OTTMUST00000084126.1";
chr10	HAVANA	CDS	81150826	81150952	0	+	1	gene_id "ENSMUSG00000034902.18"; transcript_id "ENSMUST00000163075.8"; gene_type "protein_coding"; gene_name "Pip5k1c"; transcript_type "protein_coding"; transcript_name "Pip5k1c-210"; exon_number 16; exon_id "ENSMUSE00001234618.2"; level 2; protein_id "ENSMUSP00000124155.2"; transcript_support_level "1"; mgi_id "MGI:1298224"; tag "basic"; tag "appris_alternative_1"; tag "CCDS"; ccdsid "CCDS48643.1"; havana_gene "OTTMUSG00000033475.1"; havana_transcript "OTTMUST00000084126.1";
chr10	HAVANA	exon	81150826	81150952	0	+	.	gene_id "ENSMUSG00000034902.18"; transcript_id "ENSMUST00000105327.10"; gene_type "protein_coding"; gene_name "Pip5k1c"; transcript_type "protein_coding"; transcript_name "Pip5k1c-202"; exon_number 16; exon_id "ENSMUSE00001234618.2"; level 2; protein_id "ENSMUSP00000100964.4"; transcript_support_level "1"; mgi_id "MGI:1298224"; tag "basic"; tag "appris_alternative_1"; tag "CCDS"; ccdsid "CCDS35994.1"; havana_gene "OTTMUSG00000033475.1"; havana_transcript "OTTMUST00000084125.1";
chr10	HAVANA	CDS	81150826	81150952	0	+	1	gene_id "ENSMUSG00000034902.18"; transcript_id "ENSMUST00000105327.10"; gene_type "protein_coding"; gene_name "Pip5k1c"; transcript_type "protein_coding"; transcript_name "Pip5k1c-202"; exon_number 16; exon_id "ENSMUSE00001234618.2"; level 2; protein_id "ENSMUSP00000100964.4"; transcript_support_level "1"; mgi_id "MGI:1298224"; tag "basic"; tag "appris_alternative_1"; tag "CCDS"; ccdsid "CCDS35994.1"; havana_gene "OTTMUSG00000033475.1"; havana_transcript "OTTMUST00000084125.1";
chr10	HAVANA	exon	81150826	81150952	0	+	.	gene_id "ENSMUSG00000034902.18"; transcript_id "ENSMUST00000161854.8"; gene_type "protein_coding"; gene_name "Pip5k1c"; transcript_type "nonsense_mediated_decay"; transcript_name "Pip5k1c-208"; exon_number 16; exon_id "ENSMUSE00001209233.2"; level 2; protein_id "ENSMUSP00000124004.2"; transcript_support_level "1"; mgi_id "MGI:1298224"; havana_gene "OTTMUSG00000033475.1"; havana_transcript "OTTMUST00000084127.1";
chr10	HAVANA	UTR	81150826	81150952	0	+	.	gene_id "ENSMUSG00000034902.18"; transcript_id "ENSMUST00000161854.8"; gene_type "protein_coding"; gene_name "Pip5k1c"; transcript_type "nonsense_mediated_decay"; transcript_name "Pip5k1c-208"; exon_number 16; exon_id "ENSMUSE00001209233.2"; level 2; protein_id "ENSMUSP00000124004.2"; transcript_support_level "1"; mgi_id "MGI:1298224"; havana_gene "OTTMUSG00000033475.1"; havana_transcript "OTTMUST00000084127.1";
chr10	HAVANA	exon	81150826	81150952	0	+	.	gene_id "ENSMUSG00000034902.18"; transcript_id "ENSMUST00000045469.15"; gene_type "protein_coding"; gene_name "Pip5k1c"; transcript_type "protein_coding"; transcript_name "Pip5k1c-201"; exon_number 16; exon_id "ENSMUSE00001234618.2"; level 2; protein_id "ENSMUSP00000038225.9"; transcript_support_level "1"; mgi_id "MGI:1298224"; tag "basic"; tag "Ensembl_canonical"; tag "GENCODE_Primary"; tag "appris_principal_3"; tag "CCDS"; ccdsid "CCDS78865.1"; havana_gene "OTTMUSG00000033475.1"; havana_transcript "OTTMUST00000084129.1";
chr10	HAVANA	CDS	81150826	81150952	0	+	1	gene_id "ENSMUSG00000034902.18"; transcript_id "ENSMUST00000045469.15"; gene_type "protein_coding"; gene_name "Pip5k1c"; transcript_type "protein_coding"; transcript_name "Pip5k1c-201"; exon_number 16; exon_id "ENSMUSE00001234618.2"; level 2; protein_id "ENSMUSP00000038225.9"; transcript_support_level "1"; mgi_id "MGI:1298224"; tag "basic"; tag "Ensembl_canonical"; tag "GENCODE_Primary"; tag "appris_principal_3"; tag "CCDS"; ccdsid "CCDS78865.1"; havana_gene "OTTMUSG00000033475.1"; havana_transcript "OTTMUST00000084129.1";
chr10	HAVANA	exon	81150826	81150952	0	+	.	gene_id "ENSMUSG00000034902.18"; transcript_id "ENSMUST00000161869.2"; gene_type "protein_coding"; gene_name "Pip5k1c"; transcript_type "nonsense_mediated_decay"; transcript_name "Pip5k1c-209"; exon_number 3; exon_id "ENSMUSE00001237953.2"; level 2; protein_id "ENSMUSP00000124235.2"; transcript_support_level "3"; mgi_id "MGI:1298224"; tag "mRNA_start_NF"; tag "cds_start_NF"; havana_gene "OTTMUSG00000033475.1"; havana_transcript "OTTMUST00000084137.1";
chr10	HAVANA	exon	81150826	81150952	0	+	.	gene_id "ENSMUSG00000034902.18"; transcript_id "ENSMUST00000161586.2"; gene_type "protein_coding"; gene_name "Pip5k1c"; transcript_type "nonsense_mediated_decay"; transcript_name "Pip5k1c-206"; exon_number 4; exon_id "ENSMUSE00001234618.2"; level 2; protein_id "ENSMUSP00000124612.2"; transcript_support_level "5"; mgi_id "MGI:1298224"; tag "mRNA_start_NF"; tag "cds_start_NF"; havana_gene "OTTMUSG00000033475.1"; havana_transcript "OTTMUST00000084134.1";
chr10	HAVANA	CDS	81150826	81150952	0	+	1	gene_id "ENSMUSG00000034902.18"; transcript_id "ENSMUST00000161586.2"; gene_type "protein_coding"; gene_name "Pip5k1c"; transcript_type "nonsense_mediated_decay"; transcript_name "Pip5k1c-206"; exon_number 4; exon_id "ENSMUSE00001234618.2"; level 2; protein_id "ENSMUSP00000124612.2"; transcript_support_level "5"; mgi_id "MGI:1298224"; tag "mRNA_start_NF"; tag "cds_start_NF"; havana_gene "OTTMUSG00000033475.1"; havana_transcript "OTTMUST00000084134.1";
chr10	HAVANA	exon	81150826	81151616	0	+	.	gene_id "ENSMUSG00000034902.18"; transcript_id "ENSMUST00000159895.2"; gene_type "protein_coding"; gene_name "Pip5k1c"; transcript_type "retained_intron"; transcript_name "Pip5k1c-204"; exon_number 2; exon_id "ENSMUSE00000860669.2"; level 2; transcript_support_level "3"; mgi_id "MGI:1298224"; havana_gene "OTTMUSG00000033475.1"; havana_transcript "OTTMUST00000084133.1";
chr10	HAVANA	stop_codon	81150873	81150875	0	+	0	gene_id "ENSMUSG00000034902.18"; transcript_id "ENSMUST00000161869.2"; gene_type "protein_coding"; gene_name "Pip5k1c"; transcript_type "nonsense_mediated_decay"; transcript_name "Pip5k1c-209"; exon_number 3; exon_id "ENSMUSE00001237953.2"; level 2; protein_id "ENSMUSP00000124235.2"; transcript_support_level "3"; mgi_id "MGI:1298224"; tag "mRNA_start_NF"; tag "cds_start_NF"; havana_gene "OTTMUSG00000033475.1"; havana_transcript "OTTMUST00000084137.1";
chr10	HAVANA	UTR	81150873	81150952	0	+	.	gene_id "ENSMUSG00000034902.18"; transcript_id "ENSMUST00000161869.2"; gene_type "protein_coding"; gene_name "Pip5k1c"; transcript_type "nonsense_mediated_decay"; transcript_name "Pip5k1c-209"; exon_number 3; exon_id "ENSMUSE00001237953.2"; level 2; protein_id "ENSMUSP00000124235.2"; transcript_support_level "3"; mgi_id "MGI:1298224"; tag "mRNA_start_NF"; tag "cds_start_NF"; havana_gene "OTTMUSG00000033475.1"; havana_transcript "OTTMUST00000084137.1";
chr10	HAVANA	exon	81151713	81151790	0	+	.	gene_id "ENSMUSG00000034902.18"; transcript_id "ENSMUST00000045469.15"; gene_type "protein_coding"; gene_name "Pip5k1c"; transcript_type "protein_coding"; transcript_name "Pip5k1c-201"; exon_number 17; exon_id "ENSMUSE00000665827.2"; level 2; protein_id "ENSMUSP00000038225.9"; transcript_support_level "1"; mgi_id "MGI:1298224"; tag "basic"; tag "Ensembl_canonical"; tag "GENCODE_Primary"; tag "appris_principal_3"; tag "CCDS"; ccdsid "CCDS78865.1"; havana_gene "OTTMUSG00000033475.1"; havana_transcript "OTTMUST00000084129.1";
chr10	HAVANA	CDS	81151713	81151790	0	+	0	gene_id "ENSMUSG00000034902.18"; transcript_id "ENSMUST00000045469.15"; gene_type "protein_coding"; gene_name "Pip5k1c"; transcript_type "protein_coding"; transcript_name "Pip5k1c-201"; exon_number 17; exon_id "ENSMUSE00000665827.2"; level 2; protein_id "ENSMUSP00000038225.9"; transcript_support_level "1"; mgi_id "MGI:1298224"; tag "basic"; tag "Ensembl_canonical"; tag "GENCODE_Primary"; tag "appris_principal_3"; tag "CCDS"; ccdsid "CCDS78865.1"; havana_gene "OTTMUSG00000033475.1"; havana_transcript "OTTMUST00000084129.1";
chr10	HAVANA	CDS	81152526	81152660	0	+	0	gene_id "ENSMUSG00000034902.18"; transcript_id "ENSMUST00000161586.2"; gene_type "protein_coding"; gene_name "Pip5k1c"; transcript_type "nonsense_mediated_decay"; transcript_name "Pip5k1c-206"; exon_number 5; exon_id "ENSMUSE00000867117.2"; level 2; protein_id "ENSMUSP00000124612.2"; transcript_support_level "5"; mgi_id "MGI:1298224"; tag "mRNA_start_NF"; tag "cds_start_NF"; havana_gene "OTTMUSG00000033475.1"; havana_transcript "OTTMUST00000084134.1";
chr10	HAVANA	exon	81152526	81152794	0	+	.	gene_id "ENSMUSG00000034902.18"; transcript_id "ENSMUST00000161586.2"; gene_type "protein_coding"; gene_name "Pip5k1c"; transcript_type "nonsense_mediated_decay"; transcript_name "Pip5k1c-206"; exon_number 5; exon_id "ENSMUSE00000867117.2"; level 2; protein_id "ENSMUSP00000124612.2"; transcript_support_level "5"; mgi_id "MGI:1298224"; tag "mRNA_start_NF"; tag "cds_start_NF"; havana_gene "OTTMUSG00000033475.1"; havana_transcript "OTTMUST00000084134.1";
chr10	HAVANA	stop_codon	81152661	81152663	0	+	0	gene_id "ENSMUSG00000034902.18"; transcript_id "ENSMUST00000161586.2"; gene_type "protein_coding"; gene_name "Pip5k1c"; transcript_type "nonsense_mediated_decay"; transcript_name "Pip5k1c-206"; exon_number 5; exon_id "ENSMUSE00000867117.2"; level 2; protein_id "ENSMUSP00000124612.2"; transcript_support_level "5"; mgi_id "MGI:1298224"; tag "mRNA_start_NF"; tag "cds_start_NF"; havana_gene "OTTMUSG00000033475.1"; havana_transcript "OTTMUST00000084134.1";
chr10	HAVANA	UTR	81152661	81152794	0	+	.	gene_id "ENSMUSG00000034902.18"; transcript_id "ENSMUST00000161586.2"; gene_type "protein_coding"; gene_name "Pip5k1c"; transcript_type "nonsense_mediated_decay"; transcript_name "Pip5k1c-206"; exon_number 5; exon_id "ENSMUSE00000867117.2"; level 2; protein_id "ENSMUSP00000124612.2"; transcript_support_level "5"; mgi_id "MGI:1298224"; tag "mRNA_start_NF"; tag "cds_start_NF"; havana_gene "OTTMUSG00000033475.1"; havana_transcript "OTTMUST00000084134.1";
chr10	HAVANA	exon	81152676	81153237	0	+	.	gene_id "ENSMUSG00000034902.18"; transcript_id "ENSMUST00000159636.2"; gene_type "protein_coding"; gene_name "Pip5k1c"; transcript_type "retained_intron"; transcript_name "Pip5k1c-203"; exon_number 1; exon_id "ENSMUSE00000866834.2"; level 2; transcript_support_level "2"; mgi_id "MGI:1298224"; havana_gene "OTTMUSG00000033475.1"; havana_transcript "OTTMUST00000084138.1";
chr10	HAVANA	transcript	81152676	81153847	0	+	.	gene_id "ENSMUSG00000034902.18"; transcript_id "ENSMUST00000159636.2"; gene_type "protein_coding"; gene_name "Pip5k1c"; transcript_type "retained_intron"; transcript_name "Pip5k1c-203"; level 2; transcript_support_level "2"; mgi_id "MGI:1298224"; havana_gene "OTTMUSG00000033475.1"; havana_transcript "OTTMUST00000084138.1";
chr10	HAVANA	exon	81153160	81153237	0	+	.	gene_id "ENSMUSG00000034902.18"; transcript_id "ENSMUST00000105327.10"; gene_type "protein_coding"; gene_name "Pip5k1c"; transcript_type "protein_coding"; transcript_name "Pip5k1c-202"; exon_number 17; exon_id "ENSMUSE00001235090.2"; level 2; protein_id "ENSMUSP00000100964.4"; transcript_support_level "1"; mgi_id "MGI:1298224"; tag "basic"; tag "appris_alternative_1"; tag "CCDS"; ccdsid "CCDS35994.1"; havana_gene "OTTMUSG00000033475.1"; havana_transcript "OTTMUST00000084125.1";
chr10	HAVANA	CDS	81153160	81153237	0	+	0	gene_id "ENSMUSG00000034902.18"; transcript_id "ENSMUST00000105327.10"; gene_type "protein_coding"; gene_name "Pip5k1c"; transcript_type "protein_coding"; transcript_name "Pip5k1c-202"; exon_number 17; exon_id "ENSMUSE00001235090.2"; level 2; protein_id "ENSMUSP00000100964.4"; transcript_support_level "1"; mgi_id "MGI:1298224"; tag "basic"; tag "appris_alternative_1"; tag "CCDS"; ccdsid "CCDS35994.1"; havana_gene "OTTMUSG00000033475.1"; havana_transcript "OTTMUST00000084125.1";
chr10	HAVANA	exon	81153160	81153237	0	+	.	gene_id "ENSMUSG00000034902.18"; transcript_id "ENSMUST00000161854.8"; gene_type "protein_coding"; gene_name "Pip5k1c"; transcript_type "nonsense_mediated_decay"; transcript_name "Pip5k1c-208"; exon_number 17; exon_id "ENSMUSE00001298838.2"; level 2; protein_id "ENSMUSP00000124004.2"; transcript_support_level "1"; mgi_id "MGI:1298224"; havana_gene "OTTMUSG00000033475.1"; havana_transcript "OTTMUST00000084127.1";
chr10	HAVANA	UTR	81153160	81153237	0	+	.	gene_id "ENSMUSG00000034902.18"; transcript_id "ENSMUST00000161854.8"; gene_type "protein_coding"; gene_name "Pip5k1c"; transcript_type "nonsense_mediated_decay"; transcript_name "Pip5k1c-208"; exon_number 17; exon_id "ENSMUSE00001298838.2"; level 2; protein_id "ENSMUSP00000124004.2"; transcript_support_level "1"; mgi_id "MGI:1298224"; havana_gene "OTTMUSG00000033475.1"; havana_transcript "OTTMUST00000084127.1";
chr10	HAVANA	exon	81153160	81153237	0	+	.	gene_id "ENSMUSG00000034902.18"; transcript_id "ENSMUST00000045469.15"; gene_type "protein_coding"; gene_name "Pip5k1c"; transcript_type "protein_coding"; transcript_name "Pip5k1c-201"; exon_number 18; exon_id "ENSMUSE00001235090.2"; level 2; protein_id "ENSMUSP00000038225.9"; transcript_support_level "1"; mgi_id "MGI:1298224"; tag "basic"; tag "Ensembl_canonical"; tag "GENCODE_Primary"; tag "appris_principal_3"; tag "CCDS"; ccdsid "CCDS78865.1"; havana_gene "OTTMUSG00000033475.1"; havana_transcript "OTTMUST00000084129.1";
chr10	HAVANA	CDS	81153160	81153237	0	+	0	gene_id "ENSMUSG00000034902.18"; transcript_id "ENSMUST00000045469.15"; gene_type "protein_coding"; gene_name "Pip5k1c"; transcript_type "protein_coding"; transcript_name "Pip5k1c-201"; exon_number 18; exon_id "ENSMUSE00001235090.2"; level 2; protein_id "ENSMUSP00000038225.9"; transcript_support_level "1"; mgi_id "MGI:1298224"; tag "basic"; tag "Ensembl_canonical"; tag "GENCODE_Primary"; tag "appris_principal_3"; tag "CCDS"; ccdsid "CCDS78865.1"; havana_gene "OTTMUSG00000033475.1"; havana_transcript "OTTMUST00000084129.1";
chr10	HAVANA	exon	81153160	81153237	0	+	.	gene_id "ENSMUSG00000034902.18"; transcript_id "ENSMUST00000161586.2"; gene_type "protein_coding"; gene_name "Pip5k1c"; transcript_type "nonsense_mediated_decay"; transcript_name "Pip5k1c-206"; exon_number 6; exon_id "ENSMUSE00001298838.2"; level 2; protein_id "ENSMUSP00000124612.2"; transcript_support_level "5"; mgi_id "MGI:1298224"; tag "mRNA_start_NF"; tag "cds_start_NF"; havana_gene "OTTMUSG00000033475.1"; havana_transcript "OTTMUST00000084134.1";
chr10	HAVANA	UTR	81153160	81153237	0	+	.	gene_id "ENSMUSG00000034902.18"; transcript_id "ENSMUST00000161586.2"; gene_type "protein_coding"; gene_name "Pip5k1c"; transcript_type "nonsense_mediated_decay"; transcript_name "Pip5k1c-206"; exon_number 6; exon_id "ENSMUSE00001298838.2"; level 2; protein_id "ENSMUSP00000124612.2"; transcript_support_level "5"; mgi_id "MGI:1298224"; tag "mRNA_start_NF"; tag "cds_start_NF"; havana_gene "OTTMUSG00000033475.1"; havana_transcript "OTTMUST00000084134.1";
chr10	HAVANA	stop_codon	81153600	81153602	0	+	0	gene_id "ENSMUSG00000034902.18"; transcript_id "ENSMUST00000163075.8"; gene_type "protein_coding"; gene_name "Pip5k1c"; transcript_type "protein_coding"; transcript_name "Pip5k1c-210"; exon_number 17; exon_id "ENSMUSE00001235969.2"; level 2; protein_id "ENSMUSP00000124155.2"; transcript_support_level "1"; mgi_id "MGI:1298224"; tag "basic"; tag "appris_alternative_1"; tag "CCDS"; ccdsid "CCDS48643.1"; havana_gene "OTTMUSG00000033475.1"; havana_transcript "OTTMUST00000084126.1";
chr10	HAVANA	stop_codon	81153600	81153602	0	+	0	gene_id "ENSMUSG00000034902.18"; transcript_id "ENSMUST00000105327.10"; gene_type "protein_coding"; gene_name "Pip5k1c"; transcript_type "protein_coding"; transcript_name "Pip5k1c-202"; exon_number 18; exon_id "ENSMUSE00000854679.2"; level 2; protein_id "ENSMUSP00000100964.4"; transcript_support_level "1"; mgi_id "MGI:1298224"; tag "basic"; tag "appris_alternative_1"; tag "CCDS"; ccdsid "CCDS35994.1"; havana_gene "OTTMUSG00000033475.1"; havana_transcript "OTTMUST00000084125.1";
chr10	HAVANA	stop_codon	81153600	81153602	0	+	0	gene_id "ENSMUSG00000034902.18"; transcript_id "ENSMUST00000045469.15"; gene_type "protein_coding"; gene_name "Pip5k1c"; transcript_type "protein_coding"; transcript_name "Pip5k1c-201"; exon_number 19; exon_id "ENSMUSE00000854231.2"; level 2; protein_id "ENSMUSP00000038225.9"; transcript_support_level "1"; mgi_id "MGI:1298224"; tag "basic"; tag "Ensembl_canonical"; tag "GENCODE_Primary"; tag "appris_principal_3"; tag "CCDS"; ccdsid "CCDS78865.1"; havana_gene "OTTMUSG00000033475.1"; havana_transcript "OTTMUST00000084129.1";
chr10	HAVANA	exon	81153600	81153847	0	+	.	gene_id "ENSMUSG00000034902.18"; transcript_id "ENSMUST00000159636.2"; gene_type "protein_coding"; gene_name "Pip5k1c"; transcript_type "retained_intron"; transcript_name "Pip5k1c-203"; exon_number 2; exon_id "ENSMUSE00000665830.3"; level 2; transcript_support_level "2"; mgi_id "MGI:1298224"; havana_gene "OTTMUSG00000033475.1"; havana_transcript "OTTMUST00000084138.1";
chr10	HAVANA	exon	81153600	81153854	0	+	.	gene_id "ENSMUSG00000034902.18"; transcript_id "ENSMUST00000161586.2"; gene_type "protein_coding"; gene_name "Pip5k1c"; transcript_type "nonsense_mediated_decay"; transcript_name "Pip5k1c-206"; exon_number 7; exon_id "ENSMUSE00000863002.2"; level 2; protein_id "ENSMUSP00000124612.2"; transcript_support_level "5"; mgi_id "MGI:1298224"; tag "mRNA_start_NF"; tag "cds_start_NF"; havana_gene "OTTMUSG00000033475.1"; havana_transcript "OTTMUST00000084134.1";
chr10	HAVANA	UTR	81153600	81153854	0	+	.	gene_id "ENSMUSG00000034902.18"; transcript_id "ENSMUST00000161586.2"; gene_type "protein_coding"; gene_name "Pip5k1c"; transcript_type "nonsense_mediated_decay"; transcript_name "Pip5k1c-206"; exon_number 7; exon_id "ENSMUSE00000863002.2"; level 2; protein_id "ENSMUSP00000124612.2"; transcript_support_level "5"; mgi_id "MGI:1298224"; tag "mRNA_start_NF"; tag "cds_start_NF"; havana_gene "OTTMUSG00000033475.1"; havana_transcript "OTTMUST00000084134.1";
chr10	HAVANA	exon	81153600	81153979	0	+	.	gene_id "ENSMUSG00000034902.18"; transcript_id "ENSMUST00000161869.2"; gene_type "protein_coding"; gene_name "Pip5k1c"; transcript_type "nonsense_mediated_decay"; transcript_name "Pip5k1c-209"; exon_number 4; exon_id "ENSMUSE00000665831.3"; level 2; protein_id "ENSMUSP00000124235.2"; transcript_support_level "3"; mgi_id "MGI:1298224"; tag "mRNA_start_NF"; tag "cds_start_NF"; havana_gene "OTTMUSG00000033475.1"; havana_transcript "OTTMUST00000084137.1";
chr10	HAVANA	UTR	81153600	81153979	0	+	.	gene_id "ENSMUSG00000034902.18"; transcript_id "ENSMUST00000161869.2"; gene_type "protein_coding"; gene_name "Pip5k1c"; transcript_type "nonsense_mediated_decay"; transcript_name "Pip5k1c-209"; exon_number 4; exon_id "ENSMUSE00000665831.3"; level 2; protein_id "ENSMUSP00000124235.2"; transcript_support_level "3"; mgi_id "MGI:1298224"; tag "mRNA_start_NF"; tag "cds_start_NF"; havana_gene "OTTMUSG00000033475.1"; havana_transcript "OTTMUST00000084137.1";
chr10	HAVANA	exon	81153600	81154088	0	+	.	gene_id "ENSMUSG00000034902.18"; transcript_id "ENSMUST00000105327.10"; gene_type "protein_coding"; gene_name "Pip5k1c"; transcript_type "protein_coding"; transcript_name "Pip5k1c-202"; exon_number 18; exon_id "ENSMUSE00000854679.2"; level 2; protein_id "ENSMUSP00000100964.4"; transcript_support_level "1"; mgi_id "MGI:1298224"; tag "basic"; tag "appris_alternative_1"; tag "CCDS"; ccdsid "CCDS35994.1"; havana_gene "OTTMUSG00000033475.1"; havana_transcript "OTTMUST00000084125.1";
chr10	HAVANA	UTR	81153600	81154088	0	+	.	gene_id "ENSMUSG00000034902.18"; transcript_id "ENSMUST00000105327.10"; gene_type "protein_coding"; gene_name "Pip5k1c"; transcript_type "protein_coding"; transcript_name "Pip5k1c-202"; exon_number 18; exon_id "ENSMUSE00000854679.2"; level 2; protein_id "ENSMUSP00000100964.4"; transcript_support_level "1"; mgi_id "MGI:1298224"; tag "basic"; tag "appris_alternative_1"; tag "CCDS"; ccdsid "CCDS35994.1"; havana_gene "OTTMUSG00000033475.1"; havana_transcript "OTTMUST00000084125.1";
chr10	HAVANA	exon	81153600	81155806	0	+	.	gene_id "ENSMUSG00000034902.18"; transcript_id "ENSMUST00000163075.8"; gene_type "protein_coding"; gene_name "Pip5k1c"; transcript_type "protein_coding"; transcript_name "Pip5k1c-210"; exon_number 17; exon_id "ENSMUSE00001235969.2"; level 2; protein_id "ENSMUSP00000124155.2"; transcript_support_level "1"; mgi_id "MGI:1298224"; tag "basic"; tag "appris_alternative_1"; tag "CCDS"; ccdsid "CCDS48643.1"; havana_gene "OTTMUSG00000033475.1"; havana_transcript "OTTMUST00000084126.1";
chr10	HAVANA	UTR	81153600	81155806	0	+	.	gene_id "ENSMUSG00000034902.18"; transcript_id "ENSMUST00000163075.8"; gene_type "protein_coding"; gene_name "Pip5k1c"; transcript_type "protein_coding"; transcript_name "Pip5k1c-210"; exon_number 17; exon_id "ENSMUSE00001235969.2"; level 2; protein_id "ENSMUSP00000124155.2"; transcript_support_level "1"; mgi_id "MGI:1298224"; tag "basic"; tag "appris_alternative_1"; tag "CCDS"; ccdsid "CCDS48643.1"; havana_gene "OTTMUSG00000033475.1"; havana_transcript "OTTMUST00000084126.1";
chr10	HAVANA	exon	81153600	81155806	0	+	.	gene_id "ENSMUSG00000034902.18"; transcript_id "ENSMUST00000161854.8"; gene_type "protein_coding"; gene_name "Pip5k1c"; transcript_type "nonsense_mediated_decay"; transcript_name "Pip5k1c-208"; exon_number 18; exon_id "ENSMUSE00001280308.2"; level 2; protein_id "ENSMUSP00000124004.2"; transcript_support_level "1"; mgi_id "MGI:1298224"; havana_gene "OTTMUSG00000033475.1"; havana_transcript "OTTMUST00000084127.1";
chr10	HAVANA	UTR	81153600	81155806	0	+	.	gene_id "ENSMUSG00000034902.18"; transcript_id "ENSMUST00000161854.8"; gene_type "protein_coding"; gene_name "Pip5k1c"; transcript_type "nonsense_mediated_decay"; transcript_name "Pip5k1c-208"; exon_number 18; exon_id "ENSMUSE00001280308.2"; level 2; protein_id "ENSMUSP00000124004.2"; transcript_support_level "1"; mgi_id "MGI:1298224"; havana_gene "OTTMUSG00000033475.1"; havana_transcript "OTTMUST00000084127.1";
chr10	HAVANA	exon	81153600	81155807	0	+	.	gene_id "ENSMUSG00000034902.18"; transcript_id "ENSMUST00000045469.15"; gene_type "protein_coding"; gene_name "Pip5k1c"; transcript_type "protein_coding"; transcript_name "Pip5k1c-201"; exon_number 19; exon_id "ENSMUSE00000854231.2"; level 2; protein_id "ENSMUSP00000038225.9"; transcript_support_level "1"; mgi_id "MGI:1298224"; tag "basic"; tag "Ensembl_canonical"; tag "GENCODE_Primary"; tag "appris_principal_3"; tag "CCDS"; ccdsid "CCDS78865.1"; havana_gene "OTTMUSG00000033475.1"; havana_transcript "OTTMUST00000084129.1";
chr10	HAVANA	UTR	81153600	81155807	0	+	.	gene_id "ENSMUSG00000034902.18"; transcript_id "ENSMUST00000045469.15"; gene_type "protein_coding"; gene_name "Pip5k1c"; transcript_type "protein_coding"; transcript_name "Pip5k1c-201"; exon_number 19; exon_id "ENSMUSE00000854231.2"; level 2; protein_id "ENSMUSP00000038225.9"; transcript_support_level "1"; mgi_id "MGI:1298224"; tag "basic"; tag "Ensembl_canonical"; tag "GENCODE_Primary"; tag "appris_principal_3"; tag "CCDS"; ccdsid "CCDS78865.1"; havana_gene "OTTMUSG00000033475.1"; havana_transcript "OTTMUST00000084129.1";
chr10	HAVANA	UTR	81156937	81157044	0	+	.	gene_id "ENSMUSG00000034889.9"; transcript_id "ENSMUST00000050867.8"; gene_type "protein_coding"; gene_name "Cactin"; transcript_type "protein_coding"; transcript_name "Cactin-201"; exon_number 1; exon_id "ENSMUSE00000665826.3"; level 2; protein_id "ENSMUSP00000059533.7"; transcript_support_level "1"; mgi_id "MGI:1917562"; tag "basic"; tag "Ensembl_canonical"; tag "GENCODE_Primary"; tag "appris_principal_1"; tag "CCDS"; ccdsid "CCDS35995.1"; havana_gene "OTTMUSG00000065063.1"; havana_transcript "OTTMUST00000158539.1";
chr10	HAVANA	exon	81156937	81157280	0	+	.	gene_id "ENSMUSG00000034889.9"; transcript_id "ENSMUST00000050867.8"; gene_type "protein_coding"; gene_name "Cactin"; transcript_type "protein_coding"; transcript_name "Cactin-201"; exon_number 1; exon_id "ENSMUSE00000665826.3"; level 2; protein_id "ENSMUSP00000059533.7"; transcript_support_level "1"; mgi_id "MGI:1917562"; tag "basic"; tag "Ensembl_canonical"; tag "GENCODE_Primary"; tag "appris_principal_1"; tag "CCDS"; ccdsid "CCDS35995.1"; havana_gene "OTTMUSG00000065063.1"; havana_transcript "OTTMUST00000158539.1";
chr10	ENSEMBL_gcm37	exon	81156937	81157280	0.553934236513354	+	.	gene_id "ENSMUSG00000034889.9"; transcript_id "ENSMUSG00000034889.9_tx_2"; exon_id "chr10_81156937_81157280_+"; exonnum "1"; txlen "2832";
chr10	HAVANA	gene	81156937	81162076	0	+	.	gene_id "ENSMUSG00000034889.9"; gene_type "protein_coding"; gene_name "Cactin"; level 2; mgi_id "MGI:1917562"; havana_gene "OTTMUSG00000065063.1";
chr10	HAVANA	transcript	81156937	81162076	0	+	.	gene_id "ENSMUSG00000034889.9"; transcript_id "ENSMUST00000050867.8"; gene_type "protein_coding"; gene_name "Cactin"; transcript_type "protein_coding"; transcript_name "Cactin-201"; level 2; protein_id "ENSMUSP00000059533.7"; transcript_support_level "1"; mgi_id "MGI:1917562"; tag "basic"; tag "Ensembl_canonical"; tag "GENCODE_Primary"; tag "appris_principal_1"; tag "CCDS"; ccdsid "CCDS35995.1"; havana_gene "OTTMUSG00000065063.1"; havana_transcript "OTTMUST00000158539.1";
chr10	HAVANA	start_codon	81157045	81157047	0	+	0	gene_id "ENSMUSG00000034889.9"; transcript_id "ENSMUST00000050867.8"; gene_type "protein_coding"; gene_name "Cactin"; transcript_type "protein_coding"; transcript_name "Cactin-201"; exon_number 1; exon_id "ENSMUSE00000665826.3"; level 2; protein_id "ENSMUSP00000059533.7"; transcript_support_level "1"; mgi_id "MGI:1917562"; tag "basic"; tag "Ensembl_canonical"; tag "GENCODE_Primary"; tag "appris_principal_1"; tag "CCDS"; ccdsid "CCDS35995.1"; havana_gene "OTTMUSG00000065063.1"; havana_transcript "OTTMUST00000158539.1";
chr10	HAVANA	CDS	81157045	81157280	0	+	0	gene_id "ENSMUSG00000034889.9"; transcript_id "ENSMUST00000050867.8"; gene_type "protein_coding"; gene_name "Cactin"; transcript_type "protein_coding"; transcript_name "Cactin-201"; exon_number 1; exon_id "ENSMUSE00000665826.3"; level 2; protein_id "ENSMUSP00000059533.7"; transcript_support_level "1"; mgi_id "MGI:1917562"; tag "basic"; tag "Ensembl_canonical"; tag "GENCODE_Primary"; tag "appris_principal_1"; tag "CCDS"; ccdsid "CCDS35995.1"; havana_gene "OTTMUSG00000065063.1"; havana_transcript "OTTMUST00000158539.1";
chr10	sragcm37_mid	exon	81157552	81157668	0.553934236513354	+	.	gene_id "ENSMUSG00000034889.9"; transcript_id "ENSMUSG00000034889.9_tx_2"; exon_id "chr10_81157552_81157668_+"; exonnum "2"; txlen "2832";
chr10	HAVANA	exon	81158272	81158839	0	+	.	gene_id "ENSMUSG00000034889.9"; transcript_id "ENSMUST00000050867.8"; gene_type "protein_coding"; gene_name "Cactin"; transcript_type "protein_coding"; transcript_name "Cactin-201"; exon_number 2; exon_id "ENSMUSE00000665825.2"; level 2; protein_id "ENSMUSP00000059533.7"; transcript_support_level "1"; mgi_id "MGI:1917562"; tag "basic"; tag "Ensembl_canonical"; tag "GENCODE_Primary"; tag "appris_principal_1"; tag "CCDS"; ccdsid "CCDS35995.1"; havana_gene "OTTMUSG00000065063.1"; havana_transcript "OTTMUST00000158539.1";
chr10	HAVANA	CDS	81158272	81158839	0	+	1	gene_id "ENSMUSG00000034889.9"; transcript_id "ENSMUST00000050867.8"; gene_type "protein_coding"; gene_name "Cactin"; transcript_type "protein_coding"; transcript_name "Cactin-201"; exon_number 2; exon_id "ENSMUSE00000665825.2"; level 2; protein_id "ENSMUSP00000059533.7"; transcript_support_level "1"; mgi_id "MGI:1917562"; tag "basic"; tag "Ensembl_canonical"; tag "GENCODE_Primary"; tag "appris_principal_1"; tag "CCDS"; ccdsid "CCDS35995.1"; havana_gene "OTTMUSG00000065063.1"; havana_transcript "OTTMUST00000158539.1";
chr10	ENSEMBL_gcm37	exon	81158272	81158839	0.553934236513354	+	.	gene_id "ENSMUSG00000034889.9"; transcript_id "ENSMUSG00000034889.9_tx_2"; exon_id "chr10_81158272_81158839_+"; exonnum "3"; txlen "2832";
chr10	HAVANA	exon	81158955	81159100	0	+	.	gene_id "ENSMUSG00000034889.9"; transcript_id "ENSMUST00000050867.8"; gene_type "protein_coding"; gene_name "Cactin"; transcript_type "protein_coding"; transcript_name "Cactin-201"; exon_number 3; exon_id "ENSMUSE00000665824.2"; level 2; protein_id "ENSMUSP00000059533.7"; transcript_support_level "1"; mgi_id "MGI:1917562"; tag "basic"; tag "Ensembl_canonical"; tag "GENCODE_Primary"; tag "appris_principal_1"; tag "CCDS"; ccdsid "CCDS35995.1"; havana_gene "OTTMUSG00000065063.1"; havana_transcript "OTTMUST00000158539.1";
chr10	HAVANA	CDS	81158955	81159100	0	+	0	gene_id "ENSMUSG00000034889.9"; transcript_id "ENSMUST00000050867.8"; gene_type "protein_coding"; gene_name "Cactin"; transcript_type "protein_coding"; transcript_name "Cactin-201"; exon_number 3; exon_id "ENSMUSE00000665824.2"; level 2; protein_id "ENSMUSP00000059533.7"; transcript_support_level "1"; mgi_id "MGI:1917562"; tag "basic"; tag "Ensembl_canonical"; tag "GENCODE_Primary"; tag "appris_principal_1"; tag "CCDS"; ccdsid "CCDS35995.1"; havana_gene "OTTMUSG00000065063.1"; havana_transcript "OTTMUST00000158539.1";
chr10	ENSEMBL_gcm37	exon	81158955	81159100	0.553934236513354	+	.	gene_id "ENSMUSG00000034889.9"; transcript_id "ENSMUSG00000034889.9_tx_2"; exon_id "chr10_81158955_81159100_+"; exonnum "4"; txlen "2832";
chr10	HAVANA	exon	81159270	81159277	0	+	.	gene_id "ENSMUSG00000034889.9"; transcript_id "ENSMUST00000218120.2"; gene_type "protein_coding"; gene_name "Cactin"; transcript_type "protein_coding"; transcript_name "Cactin-202"; exon_number 1; exon_id "ENSMUSE00001467407.2"; level 2; protein_id "ENSMUSP00000151248.2"; transcript_support_level "3"; mgi_id "MGI:1917562"; tag "mRNA_start_NF"; tag "mRNA_end_NF"; tag "cds_start_NF"; tag "cds_end_NF"; havana_gene "OTTMUSG00000065063.1"; havana_transcript "OTTMUST00000158540.1";
chr10	HAVANA	CDS	81159270	81159277	0	+	0	gene_id "ENSMUSG00000034889.9"; transcript_id "ENSMUST00000218120.2"; gene_type "protein_coding"; gene_name "Cactin"; transcript_type "protein_coding"; transcript_name "Cactin-202"; exon_number 1; exon_id "ENSMUSE00001467407.2"; level 2; protein_id "ENSMUSP00000151248.2"; transcript_support_level "3"; mgi_id "MGI:1917562"; tag "mRNA_start_NF"; tag "mRNA_end_NF"; tag "cds_start_NF"; tag "cds_end_NF"; havana_gene "OTTMUSG00000065063.1"; havana_transcript "OTTMUST00000158540.1";
chr10	HAVANA	transcript	81159270	81160990	0	+	.	gene_id "ENSMUSG00000034889.9"; transcript_id "ENSMUST00000218120.2"; gene_type "protein_coding"; gene_name "Cactin"; transcript_type "protein_coding"; transcript_name "Cactin-202"; level 2; protein_id "ENSMUSP00000151248.2"; transcript_support_level "3"; mgi_id "MGI:1917562"; tag "mRNA_start_NF"; tag "mRNA_end_NF"; tag "cds_start_NF"; tag "cds_end_NF"; havana_gene "OTTMUSG00000065063.1"; havana_transcript "OTTMUST00000158540.1";
chr10	HAVANA	exon	81159336	81159615	0	+	.	gene_id "ENSMUSG00000034889.9"; transcript_id "ENSMUST00000219285.2"; gene_type "protein_coding"; gene_name "Cactin"; transcript_type "retained_intron"; transcript_name "Cactin-203"; exon_number 1; exon_id "ENSMUSE00001407436.2"; level 2; transcript_support_level "3"; mgi_id "MGI:1917562"; havana_gene "OTTMUSG00000065063.1"; havana_transcript "OTTMUST00000158541.1";
chr10	HAVANA	transcript	81159336	81160714	0	+	.	gene_id "ENSMUSG00000034889.9"; transcript_id "ENSMUST00000219285.2"; gene_type "protein_coding"; gene_name "Cactin"; transcript_type "retained_intron"; transcript_name "Cactin-203"; level 2; transcript_support_level "3"; mgi_id "MGI:1917562"; havana_gene "OTTMUSG00000065063.1"; havana_transcript "OTTMUST00000158541.1";
chr10	HAVANA	exon	81159453	81159615	0	+	.	gene_id "ENSMUSG00000034889.9"; transcript_id "ENSMUST00000050867.8"; gene_type "protein_coding"; gene_name "Cactin"; transcript_type "protein_coding"; transcript_name "Cactin-201"; exon_number 4; exon_id "ENSMUSE00000414036.5"; level 2; protein_id "ENSMUSP00000059533.7"; transcript_support_level "1"; mgi_id "MGI:1917562"; tag "basic"; tag "Ensembl_canonical"; tag "GENCODE_Primary"; tag "appris_principal_1"; tag "CCDS"; ccdsid "CCDS35995.1"; havana_gene "OTTMUSG00000065063.1"; havana_transcript "OTTMUST00000158539.1";
chr10	HAVANA	CDS	81159453	81159615	0	+	1	gene_id "ENSMUSG00000034889.9"; transcript_id "ENSMUST00000050867.8"; gene_type "protein_coding"; gene_name "Cactin"; transcript_type "protein_coding"; transcript_name "Cactin-201"; exon_number 4; exon_id "ENSMUSE00000414036.5"; level 2; protein_id "ENSMUSP00000059533.7"; transcript_support_level "1"; mgi_id "MGI:1917562"; tag "basic"; tag "Ensembl_canonical"; tag "GENCODE_Primary"; tag "appris_principal_1"; tag "CCDS"; ccdsid "CCDS35995.1"; havana_gene "OTTMUSG00000065063.1"; havana_transcript "OTTMUST00000158539.1";
chr10	HAVANA	exon	81159453	81159615	0	+	.	gene_id "ENSMUSG00000034889.9"; transcript_id "ENSMUST00000218120.2"; gene_type "protein_coding"; gene_name "Cactin"; transcript_type "protein_coding"; transcript_name "Cactin-202"; exon_number 2; exon_id "ENSMUSE00000414036.5"; level 2; protein_id "ENSMUSP00000151248.2"; transcript_support_level "3"; mgi_id "MGI:1917562"; tag "mRNA_start_NF"; tag "mRNA_end_NF"; tag "cds_start_NF"; tag "cds_end_NF"; havana_gene "OTTMUSG00000065063.1"; havana_transcript "OTTMUST00000158540.1";
chr10	HAVANA	CDS	81159453	81159615	0	+	1	gene_id "ENSMUSG00000034889.9"; transcript_id "ENSMUST00000218120.2"; gene_type "protein_coding"; gene_name "Cactin"; transcript_type "protein_coding"; transcript_name "Cactin-202"; exon_number 2; exon_id "ENSMUSE00000414036.5"; level 2; protein_id "ENSMUSP00000151248.2"; transcript_support_level "3"; mgi_id "MGI:1917562"; tag "mRNA_start_NF"; tag "mRNA_end_NF"; tag "cds_start_NF"; tag "cds_end_NF"; havana_gene "OTTMUSG00000065063.1"; havana_transcript "OTTMUST00000158540.1";
chr10	ENSEMBL_gcm37	exon	81159453	81159615	0.553934236513354	+	.	gene_id "ENSMUSG00000034889.9"; transcript_id "ENSMUSG00000034889.9_tx_2"; exon_id "chr10_81159453_81159615_+"; exonnum "5"; txlen "2832";
chr10	HAVANA	exon	81159744	81159858	0	+	.	gene_id "ENSMUSG00000034889.9"; transcript_id "ENSMUST00000050867.8"; gene_type "protein_coding"; gene_name "Cactin"; transcript_type "protein_coding"; transcript_name "Cactin-201"; exon_number 5; exon_id "ENSMUSE00000300414.5"; level 2; protein_id "ENSMUSP00000059533.7"; transcript_support_level "1"; mgi_id "MGI:1917562"; tag "basic"; tag "Ensembl_canonical"; tag "GENCODE_Primary"; tag "appris_principal_1"; tag "CCDS"; ccdsid "CCDS35995.1"; havana_gene "OTTMUSG00000065063.1"; havana_transcript "OTTMUST00000158539.1";
chr10	HAVANA	CDS	81159744	81159858	0	+	0	gene_id "ENSMUSG00000034889.9"; transcript_id "ENSMUST00000050867.8"; gene_type "protein_coding"; gene_name "Cactin"; transcript_type "protein_coding"; transcript_name "Cactin-201"; exon_number 5; exon_id "ENSMUSE00000300414.5"; level 2; protein_id "ENSMUSP00000059533.7"; transcript_support_level "1"; mgi_id "MGI:1917562"; tag "basic"; tag "Ensembl_canonical"; tag "GENCODE_Primary"; tag "appris_principal_1"; tag "CCDS"; ccdsid "CCDS35995.1"; havana_gene "OTTMUSG00000065063.1"; havana_transcript "OTTMUST00000158539.1";
chr10	HAVANA	exon	81159744	81159858	0	+	.	gene_id "ENSMUSG00000034889.9"; transcript_id "ENSMUST00000218120.2"; gene_type "protein_coding"; gene_name "Cactin"; transcript_type "protein_coding"; transcript_name "Cactin-202"; exon_number 3; exon_id "ENSMUSE00000300414.5"; level 2; protein_id "ENSMUSP00000151248.2"; transcript_support_level "3"; mgi_id "MGI:1917562"; tag "mRNA_start_NF"; tag "mRNA_end_NF"; tag "cds_start_NF"; tag "cds_end_NF"; havana_gene "OTTMUSG00000065063.1"; havana_transcript "OTTMUST00000158540.1";
chr10	HAVANA	CDS	81159744	81159858	0	+	0	gene_id "ENSMUSG00000034889.9"; transcript_id "ENSMUST00000218120.2"; gene_type "protein_coding"; gene_name "Cactin"; transcript_type "protein_coding"; transcript_name "Cactin-202"; exon_number 3; exon_id "ENSMUSE00000300414.5"; level 2; protein_id "ENSMUSP00000151248.2"; transcript_support_level "3"; mgi_id "MGI:1917562"; tag "mRNA_start_NF"; tag "mRNA_end_NF"; tag "cds_start_NF"; tag "cds_end_NF"; havana_gene "OTTMUSG00000065063.1"; havana_transcript "OTTMUST00000158540.1";
chr10	HAVANA	exon	81159744	81159858	0	+	.	gene_id "ENSMUSG00000034889.9"; transcript_id "ENSMUST00000219285.2"; gene_type "protein_coding"; gene_name "Cactin"; transcript_type "retained_intron"; transcript_name "Cactin-203"; exon_number 2; exon_id "ENSMUSE00001412770.2"; level 2; transcript_support_level "3"; mgi_id "MGI:1917562"; havana_gene "OTTMUSG00000065063.1"; havana_transcript "OTTMUST00000158541.1";
chr10	ENSEMBL_gcm37	exon	81159744	81159858	0.553934236513354	+	.	gene_id "ENSMUSG00000034889.9"; transcript_id "ENSMUSG00000034889.9_tx_2"; exon_id "chr10_81159744_81159858_+"; exonnum "6"; txlen "2832";
chr10	HAVANA	exon	81160137	81160329	0	+	.	gene_id "ENSMUSG00000034889.9"; transcript_id "ENSMUST00000050867.8"; gene_type "protein_coding"; gene_name "Cactin"; transcript_type "protein_coding"; transcript_name "Cactin-201"; exon_number 6; exon_id "ENSMUSE00000300406.4"; level 2; protein_id "ENSMUSP00000059533.7"; transcript_support_level "1"; mgi_id "MGI:1917562"; tag "basic"; tag "Ensembl_canonical"; tag "GENCODE_Primary"; tag "appris_principal_1"; tag "CCDS"; ccdsid "CCDS35995.1"; havana_gene "OTTMUSG00000065063.1"; havana_transcript "OTTMUST00000158539.1";
chr10	HAVANA	CDS	81160137	81160329	0	+	2	gene_id "ENSMUSG00000034889.9"; transcript_id "ENSMUST00000050867.8"; gene_type "protein_coding"; gene_name "Cactin"; transcript_type "protein_coding"; transcript_name "Cactin-201"; exon_number 6; exon_id "ENSMUSE00000300406.4"; level 2; protein_id "ENSMUSP00000059533.7"; transcript_support_level "1"; mgi_id "MGI:1917562"; tag "basic"; tag "Ensembl_canonical"; tag "GENCODE_Primary"; tag "appris_principal_1"; tag "CCDS"; ccdsid "CCDS35995.1"; havana_gene "OTTMUSG00000065063.1"; havana_transcript "OTTMUST00000158539.1";
chr10	HAVANA	exon	81160137	81160329	0	+	.	gene_id "ENSMUSG00000034889.9"; transcript_id "ENSMUST00000218120.2"; gene_type "protein_coding"; gene_name "Cactin"; transcript_type "protein_coding"; transcript_name "Cactin-202"; exon_number 4; exon_id "ENSMUSE00000300406.4"; level 2; protein_id "ENSMUSP00000151248.2"; transcript_support_level "3"; mgi_id "MGI:1917562"; tag "mRNA_start_NF"; tag "mRNA_end_NF"; tag "cds_start_NF"; tag "cds_end_NF"; havana_gene "OTTMUSG00000065063.1"; havana_transcript "OTTMUST00000158540.1";
chr10	HAVANA	CDS	81160137	81160329	0	+	2	gene_id "ENSMUSG00000034889.9"; transcript_id "ENSMUST00000218120.2"; gene_type "protein_coding"; gene_name "Cactin"; transcript_type "protein_coding"; transcript_name "Cactin-202"; exon_number 4; exon_id "ENSMUSE00000300406.4"; level 2; protein_id "ENSMUSP00000151248.2"; transcript_support_level "3"; mgi_id "MGI:1917562"; tag "mRNA_start_NF"; tag "mRNA_end_NF"; tag "cds_start_NF"; tag "cds_end_NF"; havana_gene "OTTMUSG00000065063.1"; havana_transcript "OTTMUST00000158540.1";
chr10	HAVANA	exon	81160137	81160329	0	+	.	gene_id "ENSMUSG00000034889.9"; transcript_id "ENSMUST00000219285.2"; gene_type "protein_coding"; gene_name "Cactin"; transcript_type "retained_intron"; transcript_name "Cactin-203"; exon_number 3; exon_id "ENSMUSE00001412080.2"; level 2; transcript_support_level "3"; mgi_id "MGI:1917562"; havana_gene "OTTMUSG00000065063.1"; havana_transcript "OTTMUST00000158541.1";
chr10	ENSEMBL_gcm37	exon	81160137	81160329	0.553934236513354	+	.	gene_id "ENSMUSG00000034889.9"; transcript_id "ENSMUSG00000034889.9_tx_2"; exon_id "chr10_81160137_81160329_+"; exonnum "7"; txlen "2832";
chr10	HAVANA	exon	81160703	81160714	0	+	.	gene_id "ENSMUSG00000034889.9"; transcript_id "ENSMUST00000219285.2"; gene_type "protein_coding"; gene_name "Cactin"; transcript_type "retained_intron"; transcript_name "Cactin-203"; exon_number 4; exon_id "ENSMUSE00001473419.2"; level 2; transcript_support_level "3"; mgi_id "MGI:1917562"; havana_gene "OTTMUSG00000065063.1"; havana_transcript "OTTMUST00000158541.1";
chr10	HAVANA	exon	81160703	81160822	0	+	.	gene_id "ENSMUSG00000034889.9"; transcript_id "ENSMUST00000050867.8"; gene_type "protein_coding"; gene_name "Cactin"; transcript_type "protein_coding"; transcript_name "Cactin-201"; exon_number 7; exon_id "ENSMUSE00000300400.4"; level 2; protein_id "ENSMUSP00000059533.7"; transcript_support_level "1"; mgi_id "MGI:1917562"; tag "basic"; tag "Ensembl_canonical"; tag "GENCODE_Primary"; tag "appris_principal_1"; tag "CCDS"; ccdsid "CCDS35995.1"; havana_gene "OTTMUSG00000065063.1"; havana_transcript "OTTMUST00000158539.1";
chr10	HAVANA	CDS	81160703	81160822	0	+	1	gene_id "ENSMUSG00000034889.9"; transcript_id "ENSMUST00000050867.8"; gene_type "protein_coding"; gene_name "Cactin"; transcript_type "protein_coding"; transcript_name "Cactin-201"; exon_number 7; exon_id "ENSMUSE00000300400.4"; level 2; protein_id "ENSMUSP00000059533.7"; transcript_support_level "1"; mgi_id "MGI:1917562"; tag "basic"; tag "Ensembl_canonical"; tag "GENCODE_Primary"; tag "appris_principal_1"; tag "CCDS"; ccdsid "CCDS35995.1"; havana_gene "OTTMUSG00000065063.1"; havana_transcript "OTTMUST00000158539.1";
chr10	HAVANA	exon	81160703	81160822	0	+	.	gene_id "ENSMUSG00000034889.9"; transcript_id "ENSMUST00000218120.2"; gene_type "protein_coding"; gene_name "Cactin"; transcript_type "protein_coding"; transcript_name "Cactin-202"; exon_number 5; exon_id "ENSMUSE00000300400.4"; level 2; protein_id "ENSMUSP00000151248.2"; transcript_support_level "3"; mgi_id "MGI:1917562"; tag "mRNA_start_NF"; tag "mRNA_end_NF"; tag "cds_start_NF"; tag "cds_end_NF"; havana_gene "OTTMUSG00000065063.1"; havana_transcript "OTTMUST00000158540.1";
chr10	HAVANA	CDS	81160703	81160822	0	+	1	gene_id "ENSMUSG00000034889.9"; transcript_id "ENSMUST00000218120.2"; gene_type "protein_coding"; gene_name "Cactin"; transcript_type "protein_coding"; transcript_name "Cactin-202"; exon_number 5; exon_id "ENSMUSE00000300400.4"; level 2; protein_id "ENSMUSP00000151248.2"; transcript_support_level "3"; mgi_id "MGI:1917562"; tag "mRNA_start_NF"; tag "mRNA_end_NF"; tag "cds_start_NF"; tag "cds_end_NF"; havana_gene "OTTMUSG00000065063.1"; havana_transcript "OTTMUST00000158540.1";
chr10	ENSEMBL_gcm37	exon	81160703	81160822	0.553934236513354	+	.	gene_id "ENSMUSG00000034889.9"; transcript_id "ENSMUSG00000034889.9_tx_2"; exon_id "chr10_81160703_81160822_+"; exonnum "8"; txlen "2832";
chr10	HAVANA	exon	81160924	81160990	0	+	.	gene_id "ENSMUSG00000034889.9"; transcript_id "ENSMUST00000218120.2"; gene_type "protein_coding"; gene_name "Cactin"; transcript_type "protein_coding"; transcript_name "Cactin-202"; exon_number 6; exon_id "ENSMUSE00001407376.2"; level 2; protein_id "ENSMUSP00000151248.2"; transcript_support_level "3"; mgi_id "MGI:1917562"; tag "mRNA_start_NF"; tag "mRNA_end_NF"; tag "cds_start_NF"; tag "cds_end_NF"; havana_gene "OTTMUSG00000065063.1"; havana_transcript "OTTMUST00000158540.1";
chr10	HAVANA	CDS	81160924	81160990	0	+	1	gene_id "ENSMUSG00000034889.9"; transcript_id "ENSMUST00000218120.2"; gene_type "protein_coding"; gene_name "Cactin"; transcript_type "protein_coding"; transcript_name "Cactin-202"; exon_number 6; exon_id "ENSMUSE00001407376.2"; level 2; protein_id "ENSMUSP00000151248.2"; transcript_support_level "3"; mgi_id "MGI:1917562"; tag "mRNA_start_NF"; tag "mRNA_end_NF"; tag "cds_start_NF"; tag "cds_end_NF"; havana_gene "OTTMUSG00000065063.1"; havana_transcript "OTTMUST00000158540.1";
chr10	HAVANA	exon	81160924	81161210	0	+	.	gene_id "ENSMUSG00000034889.9"; transcript_id "ENSMUST00000050867.8"; gene_type "protein_coding"; gene_name "Cactin"; transcript_type "protein_coding"; transcript_name "Cactin-201"; exon_number 8; exon_id "ENSMUSE00000300392.5"; level 2; protein_id "ENSMUSP00000059533.7"; transcript_support_level "1"; mgi_id "MGI:1917562"; tag "basic"; tag "Ensembl_canonical"; tag "GENCODE_Primary"; tag "appris_principal_1"; tag "CCDS"; ccdsid "CCDS35995.1"; havana_gene "OTTMUSG00000065063.1"; havana_transcript "OTTMUST00000158539.1";
chr10	HAVANA	CDS	81160924	81161210	0	+	1	gene_id "ENSMUSG00000034889.9"; transcript_id "ENSMUST00000050867.8"; gene_type "protein_coding"; gene_name "Cactin"; transcript_type "protein_coding"; transcript_name "Cactin-201"; exon_number 8; exon_id "ENSMUSE00000300392.5"; level 2; protein_id "ENSMUSP00000059533.7"; transcript_support_level "1"; mgi_id "MGI:1917562"; tag "basic"; tag "Ensembl_canonical"; tag "GENCODE_Primary"; tag "appris_principal_1"; tag "CCDS"; ccdsid "CCDS35995.1"; havana_gene "OTTMUSG00000065063.1"; havana_transcript "OTTMUST00000158539.1";
chr10	ENSEMBL_gcm37	exon	81160924	81161210	0.553934236513354	+	.	gene_id "ENSMUSG00000034889.9"; transcript_id "ENSMUSG00000034889.9_tx_2"; exon_id "chr10_81160924_81161210_+"; exonnum "9"; txlen "2832";
chr10	HAVANA	CDS	81161298	81161785	0	+	2	gene_id "ENSMUSG00000034889.9"; transcript_id "ENSMUST00000050867.8"; gene_type "protein_coding"; gene_name "Cactin"; transcript_type "protein_coding"; transcript_name "Cactin-201"; exon_number 9; exon_id "ENSMUSE00000505412.6"; level 2; protein_id "ENSMUSP00000059533.7"; transcript_support_level "1"; mgi_id "MGI:1917562"; tag "basic"; tag "Ensembl_canonical"; tag "GENCODE_Primary"; tag "appris_principal_1"; tag "CCDS"; ccdsid "CCDS35995.1"; havana_gene "OTTMUSG00000065063.1"; havana_transcript "OTTMUST00000158539.1";
chr10	HAVANA	exon	81161298	81162076	0	+	.	gene_id "ENSMUSG00000034889.9"; transcript_id "ENSMUST00000050867.8"; gene_type "protein_coding"; gene_name "Cactin"; transcript_type "protein_coding"; transcript_name "Cactin-201"; exon_number 9; exon_id "ENSMUSE00000505412.6"; level 2; protein_id "ENSMUSP00000059533.7"; transcript_support_level "1"; mgi_id "MGI:1917562"; tag "basic"; tag "Ensembl_canonical"; tag "GENCODE_Primary"; tag "appris_principal_1"; tag "CCDS"; ccdsid "CCDS35995.1"; havana_gene "OTTMUSG00000065063.1"; havana_transcript "OTTMUST00000158539.1";
chr10	ENSEMBL_gcm37	exon	81161298	81162076	0.553934236513354	+	.	gene_id "ENSMUSG00000034889.9"; transcript_id "ENSMUSG00000034889.9_tx_2"; exon_id "chr10_81161298_81162076_+"; exonnum "10"; txlen "2832";
chr10	HAVANA	stop_codon	81161786	81161788	0	+	0	gene_id "ENSMUSG00000034889.9"; transcript_id "ENSMUST00000050867.8"; gene_type "protein_coding"; gene_name "Cactin"; transcript_type "protein_coding"; transcript_name "Cactin-201"; exon_number 9; exon_id "ENSMUSE00000505412.6"; level 2; protein_id "ENSMUSP00000059533.7"; transcript_support_level "1"; mgi_id "MGI:1917562"; tag "basic"; tag "Ensembl_canonical"; tag "GENCODE_Primary"; tag "appris_principal_1"; tag "CCDS"; ccdsid "CCDS35995.1"; havana_gene "OTTMUSG00000065063.1"; havana_transcript "OTTMUST00000158539.1";
chr10	HAVANA	UTR	81161786	81162076	0	+	.	gene_id "ENSMUSG00000034889.9"; transcript_id "ENSMUST00000050867.8"; gene_type "protein_coding"; gene_name "Cactin"; transcript_type "protein_coding"; transcript_name "Cactin-201"; exon_number 9; exon_id "ENSMUSE00000505412.6"; level 2; protein_id "ENSMUSP00000059533.7"; transcript_support_level "1"; mgi_id "MGI:1917562"; tag "basic"; tag "Ensembl_canonical"; tag "GENCODE_Primary"; tag "appris_principal_1"; tag "CCDS"; ccdsid "CCDS35995.1"; havana_gene "OTTMUSG00000065063.1"; havana_transcript "OTTMUST00000158539.1";
chr10	sragcm37_mid	exon	81164248	81164327	0.788818324235746	+	.	gene_id "ENSMUSG00000034881.9"; transcript_id "ENSMUSG00000034881.9_tx_1"; exon_id "chr10_81164248_81164327_+"; exonnum "1"; txlen "1729";
chr10	sragcm37_mid	exon	81164248	81164327	0.114190245222427	+	.	gene_id "ENSMUSG00000034881.9"; transcript_id "ENSMUSG00000034881.9_tx_2"; exon_id "chr10_81164248_81164327_+"; exonnum "1"; txlen "1883";
chr10	HAVANA	exon	81164565	81164751	0	+	.	gene_id "ENSMUSG00000034881.9"; transcript_id "ENSMUST00000105325.4"; gene_type "protein_coding"; gene_name "Tbxa2r"; transcript_type "protein_coding"; transcript_name "Tbxa2r-201"; exon_number 1; exon_id "ENSMUSE00000641553.5"; level 2; protein_id "ENSMUSP00000100962.3"; transcript_support_level "1"; mgi_id "MGI:98496"; tag "basic"; tag "appris_principal_1"; tag "CCDS"; ccdsid "CCDS24053.1"; havana_gene "OTTMUSG00000065146.1"; havana_transcript "OTTMUST00000158761.1";
chr10	HAVANA	UTR	81164565	81164751	0	+	.	gene_id "ENSMUSG00000034881.9"; transcript_id "ENSMUST00000105325.4"; gene_type "protein_coding"; gene_name "Tbxa2r"; transcript_type "protein_coding"; transcript_name "Tbxa2r-201"; exon_number 1; exon_id "ENSMUSE00000641553.5"; level 2; protein_id "ENSMUSP00000100962.3"; transcript_support_level "1"; mgi_id "MGI:98496"; tag "basic"; tag "appris_principal_1"; tag "CCDS"; ccdsid "CCDS24053.1"; havana_gene "OTTMUSG00000065146.1"; havana_transcript "OTTMUST00000158761.1";
chr10	HAVANA	exon	81164565	81164751	0	+	.	gene_id "ENSMUSG00000034881.9"; transcript_id "ENSMUST00000220312.2"; gene_type "protein_coding"; gene_name "Tbxa2r"; transcript_type "protein_coding"; transcript_name "Tbxa2r-202"; exon_number 1; exon_id "ENSMUSE00000641553.5"; level 2; protein_id "ENSMUSP00000151447.2"; transcript_support_level "1"; mgi_id "MGI:98496"; tag "alternative_5_UTR"; tag "basic"; tag "Ensembl_canonical"; tag "GENCODE_Primary"; tag "appris_principal_1"; tag "CCDS"; ccdsid "CCDS24053.1"; havana_gene "OTTMUSG00000065146.1"; havana_transcript "OTTMUST00000158762.1";
chr10	HAVANA	UTR	81164565	81164751	0	+	.	gene_id "ENSMUSG00000034881.9"; transcript_id "ENSMUST00000220312.2"; gene_type "protein_coding"; gene_name "Tbxa2r"; transcript_type "protein_coding"; transcript_name "Tbxa2r-202"; exon_number 1; exon_id "ENSMUSE00000641553.5"; level 2; protein_id "ENSMUSP00000151447.2"; transcript_support_level "1"; mgi_id "MGI:98496"; tag "alternative_5_UTR"; tag "basic"; tag "Ensembl_canonical"; tag "GENCODE_Primary"; tag "appris_principal_1"; tag "CCDS"; ccdsid "CCDS24053.1"; havana_gene "OTTMUSG00000065146.1"; havana_transcript "OTTMUST00000158762.1";
chr10	HAVANA	gene	81164565	81171006	0	+	.	gene_id "ENSMUSG00000034881.9"; gene_type "protein_coding"; gene_name "Tbxa2r"; level 2; mgi_id "MGI:98496"; havana_gene "OTTMUSG00000065146.1";
chr10	HAVANA	transcript	81164565	81171006	0	+	.	gene_id "ENSMUSG00000034881.9"; transcript_id "ENSMUST00000105325.4"; gene_type "protein_coding"; gene_name "Tbxa2r"; transcript_type "protein_coding"; transcript_name "Tbxa2r-201"; level 2; protein_id "ENSMUSP00000100962.3"; transcript_support_level "1"; mgi_id "MGI:98496"; tag "basic"; tag "appris_principal_1"; tag "CCDS"; ccdsid "CCDS24053.1"; havana_gene "OTTMUSG00000065146.1"; havana_transcript "OTTMUST00000158761.1";
chr10	HAVANA	transcript	81164565	81171006	0	+	.	gene_id "ENSMUSG00000034881.9"; transcript_id "ENSMUST00000220312.2"; gene_type "protein_coding"; gene_name "Tbxa2r"; transcript_type "protein_coding"; transcript_name "Tbxa2r-202"; level 2; protein_id "ENSMUSP00000151447.2"; transcript_support_level "1"; mgi_id "MGI:98496"; tag "alternative_5_UTR"; tag "basic"; tag "Ensembl_canonical"; tag "GENCODE_Primary"; tag "appris_principal_1"; tag "CCDS"; ccdsid "CCDS24053.1"; havana_gene "OTTMUSG00000065146.1"; havana_transcript "OTTMUST00000158762.1";
chr10	sragcm37_mid	exon	81164681	81164751	0.788818324235746	+	.	gene_id "ENSMUSG00000034881.9"; transcript_id "ENSMUSG00000034881.9_tx_1"; exon_id "chr10_81164681_81164751_+"; exonnum "2"; txlen "1729";
chr10	sragcm37_mid	exon	81164681	81164751	0.114190245222427	+	.	gene_id "ENSMUSG00000034881.9"; transcript_id "ENSMUSG00000034881.9_tx_2"; exon_id "chr10_81164681_81164751_+"; exonnum "2"; txlen "1883";
chr10	HAVANA	exon	81165849	81166002	0	+	.	gene_id "ENSMUSG00000034881.9"; transcript_id "ENSMUST00000220312.2"; gene_type "protein_coding"; gene_name "Tbxa2r"; transcript_type "protein_coding"; transcript_name "Tbxa2r-202"; exon_number 2; exon_id "ENSMUSE00001406984.2"; level 2; protein_id "ENSMUSP00000151447.2"; transcript_support_level "1"; mgi_id "MGI:98496"; tag "alternative_5_UTR"; tag "basic"; tag "Ensembl_canonical"; tag "GENCODE_Primary"; tag "appris_principal_1"; tag "CCDS"; ccdsid "CCDS24053.1"; havana_gene "OTTMUSG00000065146.1"; havana_transcript "OTTMUST00000158762.1";
chr10	HAVANA	UTR	81165849	81166002	0	+	.	gene_id "ENSMUSG00000034881.9"; transcript_id "ENSMUST00000220312.2"; gene_type "protein_coding"; gene_name "Tbxa2r"; transcript_type "protein_coding"; transcript_name "Tbxa2r-202"; exon_number 2; exon_id "ENSMUSE00001406984.2"; level 2; protein_id "ENSMUSP00000151447.2"; transcript_support_level "1"; mgi_id "MGI:98496"; tag "alternative_5_UTR"; tag "basic"; tag "Ensembl_canonical"; tag "GENCODE_Primary"; tag "appris_principal_1"; tag "CCDS"; ccdsid "CCDS24053.1"; havana_gene "OTTMUSG00000065146.1"; havana_transcript "OTTMUST00000158762.1";
chr10	ENSEMBL_gcm37	exon	81165849	81166002	0.114190245222427	+	.	gene_id "ENSMUSG00000034881.9"; transcript_id "ENSMUSG00000034881.9_tx_2"; exon_id "chr10_81165849_81166002_+"; exonnum "3"; txlen "1883";
chr10	sragcm37_es	exon	81168096	81168139	0.054102137019014	+	.	gene_id "ENSMUSG00000034881.9"; transcript_id "ENSMUSG00000034881.9_tx_3"; exon_id "chr10_81168096_81168139_+"; exonnum "1"; txlen "1622";
chr10	HAVANA	UTR	81168226	81168312	0	+	.	gene_id "ENSMUSG00000034881.9"; transcript_id "ENSMUST00000105325.4"; gene_type "protein_coding"; gene_name "Tbxa2r"; transcript_type "protein_coding"; transcript_name "Tbxa2r-201"; exon_number 2; exon_id "ENSMUSE00000300352.4"; level 2; protein_id "ENSMUSP00000100962.3"; transcript_support_level "1"; mgi_id "MGI:98496"; tag "basic"; tag "appris_principal_1"; tag "CCDS"; ccdsid "CCDS24053.1"; havana_gene "OTTMUSG00000065146.1"; havana_transcript "OTTMUST00000158761.1";
chr10	HAVANA	UTR	81168226	81168312	0	+	.	gene_id "ENSMUSG00000034881.9"; transcript_id "ENSMUST00000220312.2"; gene_type "protein_coding"; gene_name "Tbxa2r"; transcript_type "protein_coding"; transcript_name "Tbxa2r-202"; exon_number 3; exon_id "ENSMUSE00000300352.4"; level 2; protein_id "ENSMUSP00000151447.2"; transcript_support_level "1"; mgi_id "MGI:98496"; tag "alternative_5_UTR"; tag "basic"; tag "Ensembl_canonical"; tag "GENCODE_Primary"; tag "appris_principal_1"; tag "CCDS"; ccdsid "CCDS24053.1"; havana_gene "OTTMUSG00000065146.1"; havana_transcript "OTTMUST00000158762.1";
chr10	HAVANA	exon	81168226	81169089	0	+	.	gene_id "ENSMUSG00000034881.9"; transcript_id "ENSMUST00000105325.4"; gene_type "protein_coding"; gene_name "Tbxa2r"; transcript_type "protein_coding"; transcript_name "Tbxa2r-201"; exon_number 2; exon_id "ENSMUSE00000300352.4"; level 2; protein_id "ENSMUSP00000100962.3"; transcript_support_level "1"; mgi_id "MGI:98496"; tag "basic"; tag "appris_principal_1"; tag "CCDS"; ccdsid "CCDS24053.1"; havana_gene "OTTMUSG00000065146.1"; havana_transcript "OTTMUST00000158761.1";
chr10	HAVANA	exon	81168226	81169089	0	+	.	gene_id "ENSMUSG00000034881.9"; transcript_id "ENSMUST00000220312.2"; gene_type "protein_coding"; gene_name "Tbxa2r"; transcript_type "protein_coding"; transcript_name "Tbxa2r-202"; exon_number 3; exon_id "ENSMUSE00000300352.4"; level 2; protein_id "ENSMUSP00000151447.2"; transcript_support_level "1"; mgi_id "MGI:98496"; tag "alternative_5_UTR"; tag "basic"; tag "Ensembl_canonical"; tag "GENCODE_Primary"; tag "appris_principal_1"; tag "CCDS"; ccdsid "CCDS24053.1"; havana_gene "OTTMUSG00000065146.1"; havana_transcript "OTTMUST00000158762.1";
chr10	ENSEMBL_gcm37	exon	81168226	81169089	0.788818324235746	+	.	gene_id "ENSMUSG00000034881.9"; transcript_id "ENSMUSG00000034881.9_tx_1"; exon_id "chr10_81168226_81169089_+"; exonnum "3"; txlen "1729";
chr10	ENSEMBL_gcm37	exon	81168226	81169089	0.114190245222427	+	.	gene_id "ENSMUSG00000034881.9"; transcript_id "ENSMUSG00000034881.9_tx_2"; exon_id "chr10_81168226_81169089_+"; exonnum "4"; txlen "1883";
chr10	ENSEMBL_gcm37	exon	81168226	81169089	0.054102137019014	+	.	gene_id "ENSMUSG00000034881.9"; transcript_id "ENSMUSG00000034881.9_tx_3"; exon_id "chr10_81168226_81169089_+"; exonnum "2"; txlen "1622";
chr10	HAVANA	start_codon	81168313	81168315	0	+	0	gene_id "ENSMUSG00000034881.9"; transcript_id "ENSMUST00000105325.4"; gene_type "protein_coding"; gene_name "Tbxa2r"; transcript_type "protein_coding"; transcript_name "Tbxa2r-201"; exon_number 2; exon_id "ENSMUSE00000300352.4"; level 2; protein_id "ENSMUSP00000100962.3"; transcript_support_level "1"; mgi_id "MGI:98496"; tag "basic"; tag "appris_principal_1"; tag "CCDS"; ccdsid "CCDS24053.1"; havana_gene "OTTMUSG00000065146.1"; havana_transcript "OTTMUST00000158761.1";
chr10	HAVANA	start_codon	81168313	81168315	0	+	0	gene_id "ENSMUSG00000034881.9"; transcript_id "ENSMUST00000220312.2"; gene_type "protein_coding"; gene_name "Tbxa2r"; transcript_type "protein_coding"; transcript_name "Tbxa2r-202"; exon_number 3; exon_id "ENSMUSE00000300352.4"; level 2; protein_id "ENSMUSP00000151447.2"; transcript_support_level "1"; mgi_id "MGI:98496"; tag "alternative_5_UTR"; tag "basic"; tag "Ensembl_canonical"; tag "GENCODE_Primary"; tag "appris_principal_1"; tag "CCDS"; ccdsid "CCDS24053.1"; havana_gene "OTTMUSG00000065146.1"; havana_transcript "OTTMUST00000158762.1";
chr10	HAVANA	CDS	81168313	81169089	0	+	0	gene_id "ENSMUSG00000034881.9"; transcript_id "ENSMUST00000105325.4"; gene_type "protein_coding"; gene_name "Tbxa2r"; transcript_type "protein_coding"; transcript_name "Tbxa2r-201"; exon_number 2; exon_id "ENSMUSE00000300352.4"; level 2; protein_id "ENSMUSP00000100962.3"; transcript_support_level "1"; mgi_id "MGI:98496"; tag "basic"; tag "appris_principal_1"; tag "CCDS"; ccdsid "CCDS24053.1"; havana_gene "OTTMUSG00000065146.1"; havana_transcript "OTTMUST00000158761.1";
chr10	HAVANA	CDS	81168313	81169089	0	+	0	gene_id "ENSMUSG00000034881.9"; transcript_id "ENSMUST00000220312.2"; gene_type "protein_coding"; gene_name "Tbxa2r"; transcript_type "protein_coding"; transcript_name "Tbxa2r-202"; exon_number 3; exon_id "ENSMUSE00000300352.4"; level 2; protein_id "ENSMUSP00000151447.2"; transcript_support_level "1"; mgi_id "MGI:98496"; tag "alternative_5_UTR"; tag "basic"; tag "Ensembl_canonical"; tag "GENCODE_Primary"; tag "appris_principal_1"; tag "CCDS"; ccdsid "CCDS24053.1"; havana_gene "OTTMUSG00000065146.1"; havana_transcript "OTTMUST00000158762.1";
chr10	HAVANA	CDS	81170293	81170538	0	+	0	gene_id "ENSMUSG00000034881.9"; transcript_id "ENSMUST00000105325.4"; gene_type "protein_coding"; gene_name "Tbxa2r"; transcript_type "protein_coding"; transcript_name "Tbxa2r-201"; exon_number 3; exon_id "ENSMUSE00000452926.5"; level 2; protein_id "ENSMUSP00000100962.3"; transcript_support_level "1"; mgi_id "MGI:98496"; tag "basic"; tag "appris_principal_1"; tag "CCDS"; ccdsid "CCDS24053.1"; havana_gene "OTTMUSG00000065146.1"; havana_transcript "OTTMUST00000158761.1";
chr10	HAVANA	CDS	81170293	81170538	0	+	0	gene_id "ENSMUSG00000034881.9"; transcript_id "ENSMUST00000220312.2"; gene_type "protein_coding"; gene_name "Tbxa2r"; transcript_type "protein_coding"; transcript_name "Tbxa2r-202"; exon_number 4; exon_id "ENSMUSE00000452926.5"; level 2; protein_id "ENSMUSP00000151447.2"; transcript_support_level "1"; mgi_id "MGI:98496"; tag "alternative_5_UTR"; tag "basic"; tag "Ensembl_canonical"; tag "GENCODE_Primary"; tag "appris_principal_1"; tag "CCDS"; ccdsid "CCDS24053.1"; havana_gene "OTTMUSG00000065146.1"; havana_transcript "OTTMUST00000158762.1";
chr10	HAVANA	exon	81170293	81171006	0	+	.	gene_id "ENSMUSG00000034881.9"; transcript_id "ENSMUST00000105325.4"; gene_type "protein_coding"; gene_name "Tbxa2r"; transcript_type "protein_coding"; transcript_name "Tbxa2r-201"; exon_number 3; exon_id "ENSMUSE00000452926.5"; level 2; protein_id "ENSMUSP00000100962.3"; transcript_support_level "1"; mgi_id "MGI:98496"; tag "basic"; tag "appris_principal_1"; tag "CCDS"; ccdsid "CCDS24053.1"; havana_gene "OTTMUSG00000065146.1"; havana_transcript "OTTMUST00000158761.1";
chr10	HAVANA	exon	81170293	81171006	0	+	.	gene_id "ENSMUSG00000034881.9"; transcript_id "ENSMUST00000220312.2"; gene_type "protein_coding"; gene_name "Tbxa2r"; transcript_type "protein_coding"; transcript_name "Tbxa2r-202"; exon_number 4; exon_id "ENSMUSE00000452926.5"; level 2; protein_id "ENSMUSP00000151447.2"; transcript_support_level "1"; mgi_id "MGI:98496"; tag "alternative_5_UTR"; tag "basic"; tag "Ensembl_canonical"; tag "GENCODE_Primary"; tag "appris_principal_1"; tag "CCDS"; ccdsid "CCDS24053.1"; havana_gene "OTTMUSG00000065146.1"; havana_transcript "OTTMUST00000158762.1";
chr10	ENSEMBL_gcm37	exon	81170293	81171006	0.788818324235746	+	.	gene_id "ENSMUSG00000034881.9"; transcript_id "ENSMUSG00000034881.9_tx_1"; exon_id "chr10_81170293_81171006_+"; exonnum "4"; txlen "1729";
chr10	ENSEMBL_gcm37	exon	81170293	81171006	0.114190245222427	+	.	gene_id "ENSMUSG00000034881.9"; transcript_id "ENSMUSG00000034881.9_tx_2"; exon_id "chr10_81170293_81171006_+"; exonnum "5"; txlen "1883";
chr10	ENSEMBL_gcm37	exon	81170293	81171006	0.054102137019014	+	.	gene_id "ENSMUSG00000034881.9"; transcript_id "ENSMUSG00000034881.9_tx_3"; exon_id "chr10_81170293_81171006_+"; exonnum "3"; txlen "1622";
chr10	HAVANA	stop_codon	81170539	81170541	0	+	0	gene_id "ENSMUSG00000034881.9"; transcript_id "ENSMUST00000105325.4"; gene_type "protein_coding"; gene_name "Tbxa2r"; transcript_type "protein_coding"; transcript_name "Tbxa2r-201"; exon_number 3; exon_id "ENSMUSE00000452926.5"; level 2; protein_id "ENSMUSP00000100962.3"; transcript_support_level "1"; mgi_id "MGI:98496"; tag "basic"; tag "appris_principal_1"; tag "CCDS"; ccdsid "CCDS24053.1"; havana_gene "OTTMUSG00000065146.1"; havana_transcript "OTTMUST00000158761.1";
chr10	HAVANA	stop_codon	81170539	81170541	0	+	0	gene_id "ENSMUSG00000034881.9"; transcript_id "ENSMUST00000220312.2"; gene_type "protein_coding"; gene_name "Tbxa2r"; transcript_type "protein_coding"; transcript_name "Tbxa2r-202"; exon_number 4; exon_id "ENSMUSE00000452926.5"; level 2; protein_id "ENSMUSP00000151447.2"; transcript_support_level "1"; mgi_id "MGI:98496"; tag "alternative_5_UTR"; tag "basic"; tag "Ensembl_canonical"; tag "GENCODE_Primary"; tag "appris_principal_1"; tag "CCDS"; ccdsid "CCDS24053.1"; havana_gene "OTTMUSG00000065146.1"; havana_transcript "OTTMUST00000158762.1";
chr10	HAVANA	UTR	81170539	81171006	0	+	.	gene_id "ENSMUSG00000034881.9"; transcript_id "ENSMUST00000105325.4"; gene_type "protein_coding"; gene_name "Tbxa2r"; transcript_type "protein_coding"; transcript_name "Tbxa2r-201"; exon_number 3; exon_id "ENSMUSE00000452926.5"; level 2; protein_id "ENSMUSP00000100962.3"; transcript_support_level "1"; mgi_id "MGI:98496"; tag "basic"; tag "appris_principal_1"; tag "CCDS"; ccdsid "CCDS24053.1"; havana_gene "OTTMUSG00000065146.1"; havana_transcript "OTTMUST00000158761.1";
chr10	HAVANA	UTR	81170539	81171006	0	+	.	gene_id "ENSMUSG00000034881.9"; transcript_id "ENSMUST00000220312.2"; gene_type "protein_coding"; gene_name "Tbxa2r"; transcript_type "protein_coding"; transcript_name "Tbxa2r-202"; exon_number 4; exon_id "ENSMUSE00000452926.5"; level 2; protein_id "ENSMUSP00000151447.2"; transcript_support_level "1"; mgi_id "MGI:98496"; tag "alternative_5_UTR"; tag "basic"; tag "Ensembl_canonical"; tag "GENCODE_Primary"; tag "appris_principal_1"; tag "CCDS"; ccdsid "CCDS24053.1"; havana_gene "OTTMUSG00000065146.1"; havana_transcript "OTTMUST00000158762.1";
chr10	HAVANA	UTR	81193325	81193431	0	+	.	gene_id "ENSMUSG00000034854.9"; transcript_id "ENSMUST00000044844.9"; gene_type "protein_coding"; gene_name "Mfsd12"; transcript_type "protein_coding"; transcript_name "Mfsd12-201"; exon_number 1; exon_id "ENSMUSE00000773508.2"; level 2; protein_id "ENSMUSP00000036116.9"; transcript_support_level "1"; mgi_id "MGI:3604804"; tag "basic"; tag "Ensembl_canonical"; tag "GENCODE_Primary"; tag "appris_principal_1"; tag "CCDS"; ccdsid "CCDS35996.1"; havana_gene "OTTMUSG00000030363.1"; havana_transcript "OTTMUST00000075234.1";
chr10	HAVANA	exon	81193325	81193720	0	+	.	gene_id "ENSMUSG00000034854.9"; transcript_id "ENSMUST00000044844.9"; gene_type "protein_coding"; gene_name "Mfsd12"; transcript_type "protein_coding"; transcript_name "Mfsd12-201"; exon_number 1; exon_id "ENSMUSE00000773508.2"; level 2; protein_id "ENSMUSP00000036116.9"; transcript_support_level "1"; mgi_id "MGI:3604804"; tag "basic"; tag "Ensembl_canonical"; tag "GENCODE_Primary"; tag "appris_principal_1"; tag "CCDS"; ccdsid "CCDS35996.1"; havana_gene "OTTMUSG00000030363.1"; havana_transcript "OTTMUST00000075234.1";
chr10	HAVANA	gene	81193325	81202059	0	+	.	gene_id "ENSMUSG00000034854.9"; gene_type "protein_coding"; gene_name "Mfsd12"; level 2; mgi_id "MGI:3604804"; havana_gene "OTTMUSG00000030363.1";
chr10	HAVANA	transcript	81193325	81202059	0	+	.	gene_id "ENSMUSG00000034854.9"; transcript_id "ENSMUST00000044844.9"; gene_type "protein_coding"; gene_name "Mfsd12"; transcript_type "protein_coding"; transcript_name "Mfsd12-201"; level 2; protein_id "ENSMUSP00000036116.9"; transcript_support_level "1"; mgi_id "MGI:3604804"; tag "basic"; tag "Ensembl_canonical"; tag "GENCODE_Primary"; tag "appris_principal_1"; tag "CCDS"; ccdsid "CCDS35996.1"; havana_gene "OTTMUSG00000030363.1"; havana_transcript "OTTMUST00000075234.1";
chr10	HAVANA	UTR	81193386	81193431	0	+	.	gene_id "ENSMUSG00000034854.9"; transcript_id "ENSMUST00000132368.2"; gene_type "protein_coding"; gene_name "Mfsd12"; transcript_type "nonsense_mediated_decay"; transcript_name "Mfsd12-202"; exon_number 1; exon_id "ENSMUSE00000353724.9"; level 2; protein_id "ENSMUSP00000120259.2"; transcript_support_level "5"; mgi_id "MGI:3604804"; havana_gene "OTTMUSG00000030363.1"; havana_transcript "OTTMUST00000075235.1";
chr10	HAVANA	exon	81193386	81193720	0	+	.	gene_id "ENSMUSG00000034854.9"; transcript_id "ENSMUST00000132368.2"; gene_type "protein_coding"; gene_name "Mfsd12"; transcript_type "nonsense_mediated_decay"; transcript_name "Mfsd12-202"; exon_number 1; exon_id "ENSMUSE00000353724.9"; level 2; protein_id "ENSMUSP00000120259.2"; transcript_support_level "5"; mgi_id "MGI:3604804"; havana_gene "OTTMUSG00000030363.1"; havana_transcript "OTTMUST00000075235.1";
chr10	HAVANA	transcript	81193386	81197066	0	+	.	gene_id "ENSMUSG00000034854.9"; transcript_id "ENSMUST00000132368.2"; gene_type "protein_coding"; gene_name "Mfsd12"; transcript_type "nonsense_mediated_decay"; transcript_name "Mfsd12-202"; level 2; protein_id "ENSMUSP00000120259.2"; transcript_support_level "5"; mgi_id "MGI:3604804"; havana_gene "OTTMUSG00000030363.1"; havana_transcript "OTTMUST00000075235.1";
chr10	HAVANA	start_codon	81193432	81193434	0	+	0	gene_id "ENSMUSG00000034854.9"; transcript_id "ENSMUST00000044844.9"; gene_type "protein_coding"; gene_name "Mfsd12"; transcript_type "protein_coding"; transcript_name "Mfsd12-201"; exon_number 1; exon_id "ENSMUSE00000773508.2"; level 2; protein_id "ENSMUSP00000036116.9"; transcript_support_level "1"; mgi_id "MGI:3604804"; tag "basic"; tag "Ensembl_canonical"; tag "GENCODE_Primary"; tag "appris_principal_1"; tag "CCDS"; ccdsid "CCDS35996.1"; havana_gene "OTTMUSG00000030363.1"; havana_transcript "OTTMUST00000075234.1";
chr10	HAVANA	start_codon	81193432	81193434	0	+	0	gene_id "ENSMUSG00000034854.9"; transcript_id "ENSMUST00000132368.2"; gene_type "protein_coding"; gene_name "Mfsd12"; transcript_type "nonsense_mediated_decay"; transcript_name "Mfsd12-202"; exon_number 1; exon_id "ENSMUSE00000353724.9"; level 2; protein_id "ENSMUSP00000120259.2"; transcript_support_level "5"; mgi_id "MGI:3604804"; havana_gene "OTTMUSG00000030363.1"; havana_transcript "OTTMUST00000075235.1";
chr10	HAVANA	CDS	81193432	81193720	0	+	0	gene_id "ENSMUSG00000034854.9"; transcript_id "ENSMUST00000044844.9"; gene_type "protein_coding"; gene_name "Mfsd12"; transcript_type "protein_coding"; transcript_name "Mfsd12-201"; exon_number 1; exon_id "ENSMUSE00000773508.2"; level 2; protein_id "ENSMUSP00000036116.9"; transcript_support_level "1"; mgi_id "MGI:3604804"; tag "basic"; tag "Ensembl_canonical"; tag "GENCODE_Primary"; tag "appris_principal_1"; tag "CCDS"; ccdsid "CCDS35996.1"; havana_gene "OTTMUSG00000030363.1"; havana_transcript "OTTMUST00000075234.1";
chr10	HAVANA	CDS	81193432	81193720	0	+	0	gene_id "ENSMUSG00000034854.9"; transcript_id "ENSMUST00000132368.2"; gene_type "protein_coding"; gene_name "Mfsd12"; transcript_type "nonsense_mediated_decay"; transcript_name "Mfsd12-202"; exon_number 1; exon_id "ENSMUSE00000353724.9"; level 2; protein_id "ENSMUSP00000120259.2"; transcript_support_level "5"; mgi_id "MGI:3604804"; havana_gene "OTTMUSG00000030363.1"; havana_transcript "OTTMUST00000075235.1";
chr10	HAVANA	exon	81195916	81196126	0	+	.	gene_id "ENSMUSG00000034854.9"; transcript_id "ENSMUST00000044844.9"; gene_type "protein_coding"; gene_name "Mfsd12"; transcript_type "protein_coding"; transcript_name "Mfsd12-201"; exon_number 2; exon_id "ENSMUSE00000300103.4"; level 2; protein_id "ENSMUSP00000036116.9"; transcript_support_level "1"; mgi_id "MGI:3604804"; tag "basic"; tag "Ensembl_canonical"; tag "GENCODE_Primary"; tag "appris_principal_1"; tag "CCDS"; ccdsid "CCDS35996.1"; havana_gene "OTTMUSG00000030363.1"; havana_transcript "OTTMUST00000075234.1";
chr10	HAVANA	CDS	81195916	81196126	0	+	2	gene_id "ENSMUSG00000034854.9"; transcript_id "ENSMUST00000044844.9"; gene_type "protein_coding"; gene_name "Mfsd12"; transcript_type "protein_coding"; transcript_name "Mfsd12-201"; exon_number 2; exon_id "ENSMUSE00000300103.4"; level 2; protein_id "ENSMUSP00000036116.9"; transcript_support_level "1"; mgi_id "MGI:3604804"; tag "basic"; tag "Ensembl_canonical"; tag "GENCODE_Primary"; tag "appris_principal_1"; tag "CCDS"; ccdsid "CCDS35996.1"; havana_gene "OTTMUSG00000030363.1"; havana_transcript "OTTMUST00000075234.1";
chr10	HAVANA	CDS	81195956	81196065	0	+	2	gene_id "ENSMUSG00000034854.9"; transcript_id "ENSMUST00000132368.2"; gene_type "protein_coding"; gene_name "Mfsd12"; transcript_type "nonsense_mediated_decay"; transcript_name "Mfsd12-202"; exon_number 2; exon_id "ENSMUSE00000774926.2"; level 2; protein_id "ENSMUSP00000120259.2"; transcript_support_level "5"; mgi_id "MGI:3604804"; havana_gene "OTTMUSG00000030363.1"; havana_transcript "OTTMUST00000075235.1";
chr10	HAVANA	exon	81195956	81196126	0	+	.	gene_id "ENSMUSG00000034854.9"; transcript_id "ENSMUST00000132368.2"; gene_type "protein_coding"; gene_name "Mfsd12"; transcript_type "nonsense_mediated_decay"; transcript_name "Mfsd12-202"; exon_number 2; exon_id "ENSMUSE00000774926.2"; level 2; protein_id "ENSMUSP00000120259.2"; transcript_support_level "5"; mgi_id "MGI:3604804"; havana_gene "OTTMUSG00000030363.1"; havana_transcript "OTTMUST00000075235.1";
chr10	HAVANA	stop_codon	81196066	81196068	0	+	0	gene_id "ENSMUSG00000034854.9"; transcript_id "ENSMUST00000132368.2"; gene_type "protein_coding"; gene_name "Mfsd12"; transcript_type "nonsense_mediated_decay"; transcript_name "Mfsd12-202"; exon_number 2; exon_id "ENSMUSE00000774926.2"; level 2; protein_id "ENSMUSP00000120259.2"; transcript_support_level "5"; mgi_id "MGI:3604804"; havana_gene "OTTMUSG00000030363.1"; havana_transcript "OTTMUST00000075235.1";
chr10	HAVANA	UTR	81196066	81196126	0	+	.	gene_id "ENSMUSG00000034854.9"; transcript_id "ENSMUST00000132368.2"; gene_type "protein_coding"; gene_name "Mfsd12"; transcript_type "nonsense_mediated_decay"; transcript_name "Mfsd12-202"; exon_number 2; exon_id "ENSMUSE00000774926.2"; level 2; protein_id "ENSMUSP00000120259.2"; transcript_support_level "5"; mgi_id "MGI:3604804"; havana_gene "OTTMUSG00000030363.1"; havana_transcript "OTTMUST00000075235.1";
chr10	HAVANA	exon	81196933	81197066	0	+	.	gene_id "ENSMUSG00000034854.9"; transcript_id "ENSMUST00000132368.2"; gene_type "protein_coding"; gene_name "Mfsd12"; transcript_type "nonsense_mediated_decay"; transcript_name "Mfsd12-202"; exon_number 3; exon_id "ENSMUSE00000741535.2"; level 2; protein_id "ENSMUSP00000120259.2"; transcript_support_level "5"; mgi_id "MGI:3604804"; havana_gene "OTTMUSG00000030363.1"; havana_transcript "OTTMUST00000075235.1";
chr10	HAVANA	UTR	81196933	81197066	0	+	.	gene_id "ENSMUSG00000034854.9"; transcript_id "ENSMUST00000132368.2"; gene_type "protein_coding"; gene_name "Mfsd12"; transcript_type "nonsense_mediated_decay"; transcript_name "Mfsd12-202"; exon_number 3; exon_id "ENSMUSE00000741535.2"; level 2; protein_id "ENSMUSP00000120259.2"; transcript_support_level "5"; mgi_id "MGI:3604804"; havana_gene "OTTMUSG00000030363.1"; havana_transcript "OTTMUST00000075235.1";
chr10	HAVANA	exon	81196933	81197071	0	+	.	gene_id "ENSMUSG00000034854.9"; transcript_id "ENSMUST00000044844.9"; gene_type "protein_coding"; gene_name "Mfsd12"; transcript_type "protein_coding"; transcript_name "Mfsd12-201"; exon_number 3; exon_id "ENSMUSE00000300098.5"; level 2; protein_id "ENSMUSP00000036116.9"; transcript_support_level "1"; mgi_id "MGI:3604804"; tag "basic"; tag "Ensembl_canonical"; tag "GENCODE_Primary"; tag "appris_principal_1"; tag "CCDS"; ccdsid "CCDS35996.1"; havana_gene "OTTMUSG00000030363.1"; havana_transcript "OTTMUST00000075234.1";
chr10	HAVANA	CDS	81196933	81197071	0	+	1	gene_id "ENSMUSG00000034854.9"; transcript_id "ENSMUST00000044844.9"; gene_type "protein_coding"; gene_name "Mfsd12"; transcript_type "protein_coding"; transcript_name "Mfsd12-201"; exon_number 3; exon_id "ENSMUSE00000300098.5"; level 2; protein_id "ENSMUSP00000036116.9"; transcript_support_level "1"; mgi_id "MGI:3604804"; tag "basic"; tag "Ensembl_canonical"; tag "GENCODE_Primary"; tag "appris_principal_1"; tag "CCDS"; ccdsid "CCDS35996.1"; havana_gene "OTTMUSG00000030363.1"; havana_transcript "OTTMUST00000075234.1";
chr10	HAVANA	exon	81197148	81197333	0	+	.	gene_id "ENSMUSG00000034854.9"; transcript_id "ENSMUST00000044844.9"; gene_type "protein_coding"; gene_name "Mfsd12"; transcript_type "protein_coding"; transcript_name "Mfsd12-201"; exon_number 4; exon_id "ENSMUSE00000300093.4"; level 2; protein_id "ENSMUSP00000036116.9"; transcript_support_level "1"; mgi_id "MGI:3604804"; tag "basic"; tag "Ensembl_canonical"; tag "GENCODE_Primary"; tag "appris_principal_1"; tag "CCDS"; ccdsid "CCDS35996.1"; havana_gene "OTTMUSG00000030363.1"; havana_transcript "OTTMUST00000075234.1";
chr10	HAVANA	CDS	81197148	81197333	0	+	0	gene_id "ENSMUSG00000034854.9"; transcript_id "ENSMUST00000044844.9"; gene_type "protein_coding"; gene_name "Mfsd12"; transcript_type "protein_coding"; transcript_name "Mfsd12-201"; exon_number 4; exon_id "ENSMUSE00000300093.4"; level 2; protein_id "ENSMUSP00000036116.9"; transcript_support_level "1"; mgi_id "MGI:3604804"; tag "basic"; tag "Ensembl_canonical"; tag "GENCODE_Primary"; tag "appris_principal_1"; tag "CCDS"; ccdsid "CCDS35996.1"; havana_gene "OTTMUSG00000030363.1"; havana_transcript "OTTMUST00000075234.1";
chr10	HAVANA	exon	81197859	81197951	0	+	.	gene_id "ENSMUSG00000034854.9"; transcript_id "ENSMUST00000044844.9"; gene_type "protein_coding"; gene_name "Mfsd12"; transcript_type "protein_coding"; transcript_name "Mfsd12-201"; exon_number 5; exon_id "ENSMUSE00000300087.4"; level 2; protein_id "ENSMUSP00000036116.9"; transcript_support_level "1"; mgi_id "MGI:3604804"; tag "basic"; tag "Ensembl_canonical"; tag "GENCODE_Primary"; tag "appris_principal_1"; tag "CCDS"; ccdsid "CCDS35996.1"; havana_gene "OTTMUSG00000030363.1"; havana_transcript "OTTMUST00000075234.1";
chr10	HAVANA	CDS	81197859	81197951	0	+	0	gene_id "ENSMUSG00000034854.9"; transcript_id "ENSMUST00000044844.9"; gene_type "protein_coding"; gene_name "Mfsd12"; transcript_type "protein_coding"; transcript_name "Mfsd12-201"; exon_number 5; exon_id "ENSMUSE00000300087.4"; level 2; protein_id "ENSMUSP00000036116.9"; transcript_support_level "1"; mgi_id "MGI:3604804"; tag "basic"; tag "Ensembl_canonical"; tag "GENCODE_Primary"; tag "appris_principal_1"; tag "CCDS"; ccdsid "CCDS35996.1"; havana_gene "OTTMUSG00000030363.1"; havana_transcript "OTTMUST00000075234.1";
chr10	HAVANA	exon	81198039	81198131	0	+	.	gene_id "ENSMUSG00000034854.9"; transcript_id "ENSMUST00000044844.9"; gene_type "protein_coding"; gene_name "Mfsd12"; transcript_type "protein_coding"; transcript_name "Mfsd12-201"; exon_number 6; exon_id "ENSMUSE00000300085.4"; level 2; protein_id "ENSMUSP00000036116.9"; transcript_support_level "1"; mgi_id "MGI:3604804"; tag "basic"; tag "Ensembl_canonical"; tag "GENCODE_Primary"; tag "appris_principal_1"; tag "CCDS"; ccdsid "CCDS35996.1"; havana_gene "OTTMUSG00000030363.1"; havana_transcript "OTTMUST00000075234.1";
chr10	HAVANA	CDS	81198039	81198131	0	+	0	gene_id "ENSMUSG00000034854.9"; transcript_id "ENSMUST00000044844.9"; gene_type "protein_coding"; gene_name "Mfsd12"; transcript_type "protein_coding"; transcript_name "Mfsd12-201"; exon_number 6; exon_id "ENSMUSE00000300085.4"; level 2; protein_id "ENSMUSP00000036116.9"; transcript_support_level "1"; mgi_id "MGI:3604804"; tag "basic"; tag "Ensembl_canonical"; tag "GENCODE_Primary"; tag "appris_principal_1"; tag "CCDS"; ccdsid "CCDS35996.1"; havana_gene "OTTMUSG00000030363.1"; havana_transcript "OTTMUST00000075234.1";
chr10	HAVANA	exon	81198522	81198692	0	+	.	gene_id "ENSMUSG00000034854.9"; transcript_id "ENSMUST00000044844.9"; gene_type "protein_coding"; gene_name "Mfsd12"; transcript_type "protein_coding"; transcript_name "Mfsd12-201"; exon_number 7; exon_id "ENSMUSE00000300077.4"; level 2; protein_id "ENSMUSP00000036116.9"; transcript_support_level "1"; mgi_id "MGI:3604804"; tag "basic"; tag "Ensembl_canonical"; tag "GENCODE_Primary"; tag "appris_principal_1"; tag "CCDS"; ccdsid "CCDS35996.1"; havana_gene "OTTMUSG00000030363.1"; havana_transcript "OTTMUST00000075234.1";
chr10	HAVANA	CDS	81198522	81198692	0	+	0	gene_id "ENSMUSG00000034854.9"; transcript_id "ENSMUST00000044844.9"; gene_type "protein_coding"; gene_name "Mfsd12"; transcript_type "protein_coding"; transcript_name "Mfsd12-201"; exon_number 7; exon_id "ENSMUSE00000300077.4"; level 2; protein_id "ENSMUSP00000036116.9"; transcript_support_level "1"; mgi_id "MGI:3604804"; tag "basic"; tag "Ensembl_canonical"; tag "GENCODE_Primary"; tag "appris_principal_1"; tag "CCDS"; ccdsid "CCDS35996.1"; havana_gene "OTTMUSG00000030363.1"; havana_transcript "OTTMUST00000075234.1";
chr10	HAVANA	exon	81198767	81198861	0	+	.	gene_id "ENSMUSG00000034854.9"; transcript_id "ENSMUST00000044844.9"; gene_type "protein_coding"; gene_name "Mfsd12"; transcript_type "protein_coding"; transcript_name "Mfsd12-201"; exon_number 8; exon_id "ENSMUSE00000379551.4"; level 2; protein_id "ENSMUSP00000036116.9"; transcript_support_level "1"; mgi_id "MGI:3604804"; tag "basic"; tag "Ensembl_canonical"; tag "GENCODE_Primary"; tag "appris_principal_1"; tag "CCDS"; ccdsid "CCDS35996.1"; havana_gene "OTTMUSG00000030363.1"; havana_transcript "OTTMUST00000075234.1";
chr10	HAVANA	CDS	81198767	81198861	0	+	0	gene_id "ENSMUSG00000034854.9"; transcript_id "ENSMUST00000044844.9"; gene_type "protein_coding"; gene_name "Mfsd12"; transcript_type "protein_coding"; transcript_name "Mfsd12-201"; exon_number 8; exon_id "ENSMUSE00000379551.4"; level 2; protein_id "ENSMUSP00000036116.9"; transcript_support_level "1"; mgi_id "MGI:3604804"; tag "basic"; tag "Ensembl_canonical"; tag "GENCODE_Primary"; tag "appris_principal_1"; tag "CCDS"; ccdsid "CCDS35996.1"; havana_gene "OTTMUSG00000030363.1"; havana_transcript "OTTMUST00000075234.1";
chr10	HAVANA	exon	81199387	81199517	0	+	.	gene_id "ENSMUSG00000034854.9"; transcript_id "ENSMUST00000044844.9"; gene_type "protein_coding"; gene_name "Mfsd12"; transcript_type "protein_coding"; transcript_name "Mfsd12-201"; exon_number 9; exon_id "ENSMUSE00000363272.4"; level 2; protein_id "ENSMUSP00000036116.9"; transcript_support_level "1"; mgi_id "MGI:3604804"; tag "basic"; tag "Ensembl_canonical"; tag "GENCODE_Primary"; tag "appris_principal_1"; tag "CCDS"; ccdsid "CCDS35996.1"; havana_gene "OTTMUSG00000030363.1"; havana_transcript "OTTMUST00000075234.1";
chr10	HAVANA	CDS	81199387	81199517	0	+	1	gene_id "ENSMUSG00000034854.9"; transcript_id "ENSMUST00000044844.9"; gene_type "protein_coding"; gene_name "Mfsd12"; transcript_type "protein_coding"; transcript_name "Mfsd12-201"; exon_number 9; exon_id "ENSMUSE00000363272.4"; level 2; protein_id "ENSMUSP00000036116.9"; transcript_support_level "1"; mgi_id "MGI:3604804"; tag "basic"; tag "Ensembl_canonical"; tag "GENCODE_Primary"; tag "appris_principal_1"; tag "CCDS"; ccdsid "CCDS35996.1"; havana_gene "OTTMUSG00000030363.1"; havana_transcript "OTTMUST00000075234.1";
chr10	HAVANA	CDS	81199604	81199623	0	+	2	gene_id "ENSMUSG00000034854.9"; transcript_id "ENSMUST00000044844.9"; gene_type "protein_coding"; gene_name "Mfsd12"; transcript_type "protein_coding"; transcript_name "Mfsd12-201"; exon_number 10; exon_id "ENSMUSE00000641543.5"; level 2; protein_id "ENSMUSP00000036116.9"; transcript_support_level "1"; mgi_id "MGI:3604804"; tag "basic"; tag "Ensembl_canonical"; tag "GENCODE_Primary"; tag "appris_principal_1"; tag "CCDS"; ccdsid "CCDS35996.1"; havana_gene "OTTMUSG00000030363.1"; havana_transcript "OTTMUST00000075234.1";
chr10	HAVANA	exon	81199604	81202059	0	+	.	gene_id "ENSMUSG00000034854.9"; transcript_id "ENSMUST00000044844.9"; gene_type "protein_coding"; gene_name "Mfsd12"; transcript_type "protein_coding"; transcript_name "Mfsd12-201"; exon_number 10; exon_id "ENSMUSE00000641543.5"; level 2; protein_id "ENSMUSP00000036116.9"; transcript_support_level "1"; mgi_id "MGI:3604804"; tag "basic"; tag "Ensembl_canonical"; tag "GENCODE_Primary"; tag "appris_principal_1"; tag "CCDS"; ccdsid "CCDS35996.1"; havana_gene "OTTMUSG00000030363.1"; havana_transcript "OTTMUST00000075234.1";
chr10	HAVANA	stop_codon	81199624	81199626	0	+	0	gene_id "ENSMUSG00000034854.9"; transcript_id "ENSMUST00000044844.9"; gene_type "protein_coding"; gene_name "Mfsd12"; transcript_type "protein_coding"; transcript_name "Mfsd12-201"; exon_number 10; exon_id "ENSMUSE00000641543.5"; level 2; protein_id "ENSMUSP00000036116.9"; transcript_support_level "1"; mgi_id "MGI:3604804"; tag "basic"; tag "Ensembl_canonical"; tag "GENCODE_Primary"; tag "appris_principal_1"; tag "CCDS"; ccdsid "CCDS35996.1"; havana_gene "OTTMUSG00000030363.1"; havana_transcript "OTTMUST00000075234.1";
chr10	HAVANA	UTR	81199624	81202059	0	+	.	gene_id "ENSMUSG00000034854.9"; transcript_id "ENSMUST00000044844.9"; gene_type "protein_coding"; gene_name "Mfsd12"; transcript_type "protein_coding"; transcript_name "Mfsd12-201"; exon_number 10; exon_id "ENSMUSE00000641543.5"; level 2; protein_id "ENSMUSP00000036116.9"; transcript_support_level "1"; mgi_id "MGI:3604804"; tag "basic"; tag "Ensembl_canonical"; tag "GENCODE_Primary"; tag "appris_principal_1"; tag "CCDS"; ccdsid "CCDS35996.1"; havana_gene "OTTMUSG00000030363.1"; havana_transcript "OTTMUST00000075234.1";
chr10	HAVANA	exon	81220262	81220412	0	+	.	gene_id "ENSMUSG00000078440.11"; transcript_id "ENSMUST00000072751.13"; gene_type "protein_coding"; gene_name "Dohh"; transcript_type "protein_coding"; transcript_name "Dohh-201"; exon_number 1; exon_id "ENSMUSE00000609226.4"; level 2; protein_id "ENSMUSP00000072534.7"; transcript_support_level "1"; mgi_id "MGI:1915964"; tag "basic"; tag "Ensembl_canonical"; tag "GENCODE_Primary"; tag "appris_principal_1"; tag "CCDS"; ccdsid "CCDS35997.1"; havana_gene "OTTMUSG00000066608.1"; havana_transcript "OTTMUST00000075270.1";
chr10	HAVANA	UTR	81220262	81220412	0	+	.	gene_id "ENSMUSG00000078440.11"; transcript_id "ENSMUST00000072751.13"; gene_type "protein_coding"; gene_name "Dohh"; transcript_type "protein_coding"; transcript_name "Dohh-201"; exon_number 1; exon_id "ENSMUSE00000609226.4"; level 2; protein_id "ENSMUSP00000072534.7"; transcript_support_level "1"; mgi_id "MGI:1915964"; tag "basic"; tag "Ensembl_canonical"; tag "GENCODE_Primary"; tag "appris_principal_1"; tag "CCDS"; ccdsid "CCDS35997.1"; havana_gene "OTTMUSG00000066608.1"; havana_transcript "OTTMUST00000075270.1";
chr10	HAVANA	gene	81220262	81224186	0	+	.	gene_id "ENSMUSG00000078440.11"; gene_type "protein_coding"; gene_name "Dohh"; level 2; mgi_id "MGI:1915964"; tag "ncRNA_host"; tag "overlapping_locus"; havana_gene "OTTMUSG00000066608.1";
chr10	HAVANA	transcript	81220262	81224186	0	+	.	gene_id "ENSMUSG00000078440.11"; transcript_id "ENSMUST00000072751.13"; gene_type "protein_coding"; gene_name "Dohh"; transcript_type "protein_coding"; transcript_name "Dohh-201"; level 2; protein_id "ENSMUSP00000072534.7"; transcript_support_level "1"; mgi_id "MGI:1915964"; tag "basic"; tag "Ensembl_canonical"; tag "GENCODE_Primary"; tag "appris_principal_1"; tag "CCDS"; ccdsid "CCDS35997.1"; havana_gene "OTTMUSG00000066608.1"; havana_transcript "OTTMUST00000075270.1";
chr10	HAVANA	exon	81220293	81220460	0	+	.	gene_id "ENSMUSG00000078440.11"; transcript_id "ENSMUST00000142346.8"; gene_type "protein_coding"; gene_name "Dohh"; transcript_type "protein_coding"; transcript_name "Dohh-204"; exon_number 1; exon_id "ENSMUSE00000745402.2"; level 2; protein_id "ENSMUSP00000122952.2"; transcript_support_level "2"; mgi_id "MGI:1915964"; tag "alternative_5_UTR"; tag "mRNA_end_NF"; tag "cds_end_NF"; havana_gene "OTTMUSG00000066608.1"; havana_transcript "OTTMUST00000075297.1";
chr10	HAVANA	UTR	81220293	81220460	0	+	.	gene_id "ENSMUSG00000078440.11"; transcript_id "ENSMUST00000142346.8"; gene_type "protein_coding"; gene_name "Dohh"; transcript_type "protein_coding"; transcript_name "Dohh-204"; exon_number 1; exon_id "ENSMUSE00000745402.2"; level 2; protein_id "ENSMUSP00000122952.2"; transcript_support_level "2"; mgi_id "MGI:1915964"; tag "alternative_5_UTR"; tag "mRNA_end_NF"; tag "cds_end_NF"; havana_gene "OTTMUSG00000066608.1"; havana_transcript "OTTMUST00000075297.1";
chr10	HAVANA	transcript	81220293	81223285	0	+	.	gene_id "ENSMUSG00000078440.11"; transcript_id "ENSMUST00000142346.8"; gene_type "protein_coding"; gene_name "Dohh"; transcript_type "protein_coding"; transcript_name "Dohh-204"; level 2; protein_id "ENSMUSP00000122952.2"; transcript_support_level "2"; mgi_id "MGI:1915964"; tag "alternative_5_UTR"; tag "mRNA_end_NF"; tag "cds_end_NF"; havana_gene "OTTMUSG00000066608.1"; havana_transcript "OTTMUST00000075297.1";
chr10	HAVANA	exon	81220300	81220412	0	+	.	gene_id "ENSMUSG00000113262.2"; transcript_id "ENSMUST00000144647.8"; gene_type "protein_coding"; gene_name "Gm48551"; transcript_type "nonsense_mediated_decay"; transcript_name "Gm48551-202"; exon_number 1; exon_id "ENSMUSE00000299796.5"; level 2; protein_id "ENSMUSP00000116074.2"; transcript_support_level "2"; mgi_id "MGI:6098103"; tag "appris_alternative_2"; tag "readthrough_transcript"; havana_gene "OTTMUSG00000066609.1"; havana_transcript "OTTMUST00000075271.1";
chr10	HAVANA	UTR	81220300	81220412	0	+	.	gene_id "ENSMUSG00000113262.2"; transcript_id "ENSMUST00000144647.8"; gene_type "protein_coding"; gene_name "Gm48551"; transcript_type "nonsense_mediated_decay"; transcript_name "Gm48551-202"; exon_number 1; exon_id "ENSMUSE00000299796.5"; level 2; protein_id "ENSMUSP00000116074.2"; transcript_support_level "2"; mgi_id "MGI:6098103"; tag "appris_alternative_2"; tag "readthrough_transcript"; havana_gene "OTTMUSG00000066609.1"; havana_transcript "OTTMUST00000075271.1";
chr10	HAVANA	gene	81220300	81227394	0	+	.	gene_id "ENSMUSG00000113262.2"; gene_type "protein_coding"; gene_name "Gm48551"; level 2; mgi_id "MGI:6098103"; tag "ncRNA_host"; tag "readthrough_gene"; havana_gene "OTTMUSG00000066609.1";
chr10	HAVANA	transcript	81220300	81227394	0	+	.	gene_id "ENSMUSG00000113262.2"; transcript_id "ENSMUST00000144647.8"; gene_type "protein_coding"; gene_name "Gm48551"; transcript_type "nonsense_mediated_decay"; transcript_name "Gm48551-202"; level 2; protein_id "ENSMUSP00000116074.2"; transcript_support_level "2"; mgi_id "MGI:6098103"; tag "appris_alternative_2"; tag "readthrough_transcript"; havana_gene "OTTMUSG00000066609.1"; havana_transcript "OTTMUST00000075271.1";
chr10	HAVANA	exon	81220301	81220412	0	+	.	gene_id "ENSMUSG00000078440.11"; transcript_id "ENSMUST00000145416.2"; gene_type "protein_coding"; gene_name "Dohh"; transcript_type "retained_intron"; transcript_name "Dohh-205"; exon_number 1; exon_id "ENSMUSE00000802248.2"; level 2; transcript_support_level "2"; mgi_id "MGI:1915964"; havana_gene "OTTMUSG00000066608.1"; havana_transcript "OTTMUST00000075298.1";
chr10	HAVANA	transcript	81220301	81221935	0	+	.	gene_id "ENSMUSG00000078440.11"; transcript_id "ENSMUST00000145416.2"; gene_type "protein_coding"; gene_name "Dohh"; transcript_type "retained_intron"; transcript_name "Dohh-205"; level 2; transcript_support_level "2"; mgi_id "MGI:1915964"; havana_gene "OTTMUSG00000066608.1"; havana_transcript "OTTMUST00000075298.1";
chr10	HAVANA	exon	81220729	81220931	0	+	.	gene_id "ENSMUSG00000078440.11"; transcript_id "ENSMUST00000134592.2"; gene_type "protein_coding"; gene_name "Dohh"; transcript_type "protein_coding"; transcript_name "Dohh-203"; exon_number 1; exon_id "ENSMUSE00000815422.2"; level 2; protein_id "ENSMUSP00000120386.2"; transcript_support_level "3"; mgi_id "MGI:1915964"; tag "alternative_5_UTR"; tag "mRNA_end_NF"; tag "cds_end_NF"; havana_gene "OTTMUSG00000066608.1"; havana_transcript "OTTMUST00000075299.1";
chr10	HAVANA	UTR	81220729	81220931	0	+	.	gene_id "ENSMUSG00000078440.11"; transcript_id "ENSMUST00000134592.2"; gene_type "protein_coding"; gene_name "Dohh"; transcript_type "protein_coding"; transcript_name "Dohh-203"; exon_number 1; exon_id "ENSMUSE00000815422.2"; level 2; protein_id "ENSMUSP00000120386.2"; transcript_support_level "3"; mgi_id "MGI:1915964"; tag "alternative_5_UTR"; tag "mRNA_end_NF"; tag "cds_end_NF"; havana_gene "OTTMUSG00000066608.1"; havana_transcript "OTTMUST00000075299.1";
chr10	HAVANA	transcript	81220729	81221828	0	+	.	gene_id "ENSMUSG00000078440.11"; transcript_id "ENSMUST00000134592.2"; gene_type "protein_coding"; gene_name "Dohh"; transcript_type "protein_coding"; transcript_name "Dohh-203"; level 2; protein_id "ENSMUSP00000120386.2"; transcript_support_level "3"; mgi_id "MGI:1915964"; tag "alternative_5_UTR"; tag "mRNA_end_NF"; tag "cds_end_NF"; havana_gene "OTTMUSG00000066608.1"; havana_transcript "OTTMUST00000075299.1";
chr10	HAVANA	UTR	81221455	81221607	0	+	.	gene_id "ENSMUSG00000078440.11"; transcript_id "ENSMUST00000121047.2"; gene_type "protein_coding"; gene_name "Dohh"; transcript_type "protein_coding"; transcript_name "Dohh-202"; exon_number 1; exon_id "ENSMUSE00000708653.2"; level 2; protein_id "ENSMUSP00000113112.2"; transcript_support_level "2"; mgi_id "MGI:1915964"; tag "basic"; havana_gene "OTTMUSG00000066608.1"; havana_transcript "OTTMUST00000075300.1";
chr10	HAVANA	exon	81221455	81221881	0	+	.	gene_id "ENSMUSG00000078440.11"; transcript_id "ENSMUST00000121047.2"; gene_type "protein_coding"; gene_name "Dohh"; transcript_type "protein_coding"; transcript_name "Dohh-202"; exon_number 1; exon_id "ENSMUSE00000708653.2"; level 2; protein_id "ENSMUSP00000113112.2"; transcript_support_level "2"; mgi_id "MGI:1915964"; tag "basic"; havana_gene "OTTMUSG00000066608.1"; havana_transcript "OTTMUST00000075300.1";
chr10	HAVANA	transcript	81221455	81223515	0	+	.	gene_id "ENSMUSG00000078440.11"; transcript_id "ENSMUST00000121047.2"; gene_type "protein_coding"; gene_name "Dohh"; transcript_type "protein_coding"; transcript_name "Dohh-202"; level 2; protein_id "ENSMUSP00000113112.2"; transcript_support_level "2"; mgi_id "MGI:1915964"; tag "basic"; havana_gene "OTTMUSG00000066608.1"; havana_transcript "OTTMUST00000075300.1";
chr10	HAVANA	UTR	81221553	81221607	0	+	.	gene_id "ENSMUSG00000078440.11"; transcript_id "ENSMUST00000072751.13"; gene_type "protein_coding"; gene_name "Dohh"; transcript_type "protein_coding"; transcript_name "Dohh-201"; exon_number 2; exon_id "ENSMUSE00001414390.2"; level 2; protein_id "ENSMUSP00000072534.7"; transcript_support_level "1"; mgi_id "MGI:1915964"; tag "basic"; tag "Ensembl_canonical"; tag "GENCODE_Primary"; tag "appris_principal_1"; tag "CCDS"; ccdsid "CCDS35997.1"; havana_gene "OTTMUSG00000066608.1"; havana_transcript "OTTMUST00000075270.1";
chr10	HAVANA	UTR	81221553	81221607	0	+	.	gene_id "ENSMUSG00000078440.11"; transcript_id "ENSMUST00000142346.8"; gene_type "protein_coding"; gene_name "Dohh"; transcript_type "protein_coding"; transcript_name "Dohh-204"; exon_number 2; exon_id "ENSMUSE00001414390.2"; level 2; protein_id "ENSMUSP00000122952.2"; transcript_support_level "2"; mgi_id "MGI:1915964"; tag "alternative_5_UTR"; tag "mRNA_end_NF"; tag "cds_end_NF"; havana_gene "OTTMUSG00000066608.1"; havana_transcript "OTTMUST00000075297.1";
chr10	HAVANA	UTR	81221553	81221607	0	+	.	gene_id "ENSMUSG00000078440.11"; transcript_id "ENSMUST00000134592.2"; gene_type "protein_coding"; gene_name "Dohh"; transcript_type "protein_coding"; transcript_name "Dohh-203"; exon_number 2; exon_id "ENSMUSE00000781187.2"; level 2; protein_id "ENSMUSP00000120386.2"; transcript_support_level "3"; mgi_id "MGI:1915964"; tag "alternative_5_UTR"; tag "mRNA_end_NF"; tag "cds_end_NF"; havana_gene "OTTMUSG00000066608.1"; havana_transcript "OTTMUST00000075299.1";
chr10	HAVANA	UTR	81221553	81221607	0	+	.	gene_id "ENSMUSG00000113262.2"; transcript_id "ENSMUST00000144647.8"; gene_type "protein_coding"; gene_name "Gm48551"; transcript_type "nonsense_mediated_decay"; transcript_name "Gm48551-202"; exon_number 2; exon_id "ENSMUSE00001420284.2"; level 2; protein_id "ENSMUSP00000116074.2"; transcript_support_level "2"; mgi_id "MGI:6098103"; tag "appris_alternative_2"; tag "readthrough_transcript"; havana_gene "OTTMUSG00000066609.1"; havana_transcript "OTTMUST00000075271.1";
chr10	HAVANA	exon	81221553	81221828	0	+	.	gene_id "ENSMUSG00000078440.11"; transcript_id "ENSMUST00000134592.2"; gene_type "protein_coding"; gene_name "Dohh"; transcript_type "protein_coding"; transcript_name "Dohh-203"; exon_number 2; exon_id "ENSMUSE00000781187.2"; level 2; protein_id "ENSMUSP00000120386.2"; transcript_support_level "3"; mgi_id "MGI:1915964"; tag "alternative_5_UTR"; tag "mRNA_end_NF"; tag "cds_end_NF"; havana_gene "OTTMUSG00000066608.1"; havana_transcript "OTTMUST00000075299.1";
chr10	HAVANA	exon	81221553	81221881	0	+	.	gene_id "ENSMUSG00000078440.11"; transcript_id "ENSMUST00000072751.13"; gene_type "protein_coding"; gene_name "Dohh"; transcript_type "protein_coding"; transcript_name "Dohh-201"; exon_number 2; exon_id "ENSMUSE00001414390.2"; level 2; protein_id "ENSMUSP00000072534.7"; transcript_support_level "1"; mgi_id "MGI:1915964"; tag "basic"; tag "Ensembl_canonical"; tag "GENCODE_Primary"; tag "appris_principal_1"; tag "CCDS"; ccdsid "CCDS35997.1"; havana_gene "OTTMUSG00000066608.1"; havana_transcript "OTTMUST00000075270.1";
chr10	HAVANA	exon	81221553	81221881	0	+	.	gene_id "ENSMUSG00000078440.11"; transcript_id "ENSMUST00000142346.8"; gene_type "protein_coding"; gene_name "Dohh"; transcript_type "protein_coding"; transcript_name "Dohh-204"; exon_number 2; exon_id "ENSMUSE00001414390.2"; level 2; protein_id "ENSMUSP00000122952.2"; transcript_support_level "2"; mgi_id "MGI:1915964"; tag "alternative_5_UTR"; tag "mRNA_end_NF"; tag "cds_end_NF"; havana_gene "OTTMUSG00000066608.1"; havana_transcript "OTTMUST00000075297.1";
chr10	HAVANA	exon	81221553	81221881	0	+	.	gene_id "ENSMUSG00000113262.2"; transcript_id "ENSMUST00000144647.8"; gene_type "protein_coding"; gene_name "Gm48551"; transcript_type "nonsense_mediated_decay"; transcript_name "Gm48551-202"; exon_number 2; exon_id "ENSMUSE00001420284.2"; level 2; protein_id "ENSMUSP00000116074.2"; transcript_support_level "2"; mgi_id "MGI:6098103"; tag "appris_alternative_2"; tag "readthrough_transcript"; havana_gene "OTTMUSG00000066609.1"; havana_transcript "OTTMUST00000075271.1";
chr10	HAVANA	exon	81221553	81221935	0	+	.	gene_id "ENSMUSG00000078440.11"; transcript_id "ENSMUST00000145416.2"; gene_type "protein_coding"; gene_name "Dohh"; transcript_type "retained_intron"; transcript_name "Dohh-205"; exon_number 2; exon_id "ENSMUSE00000837667.2"; level 2; transcript_support_level "2"; mgi_id "MGI:1915964"; havana_gene "OTTMUSG00000066608.1"; havana_transcript "OTTMUST00000075298.1";
chr10	HAVANA	start_codon	81221608	81221610	0	+	0	gene_id "ENSMUSG00000078440.11"; transcript_id "ENSMUST00000072751.13"; gene_type "protein_coding"; gene_name "Dohh"; transcript_type "protein_coding"; transcript_name "Dohh-201"; exon_number 2; exon_id "ENSMUSE00001414390.2"; level 2; protein_id "ENSMUSP00000072534.7"; transcript_support_level "1"; mgi_id "MGI:1915964"; tag "basic"; tag "Ensembl_canonical"; tag "GENCODE_Primary"; tag "appris_principal_1"; tag "CCDS"; ccdsid "CCDS35997.1"; havana_gene "OTTMUSG00000066608.1"; havana_transcript "OTTMUST00000075270.1";
chr10	HAVANA	start_codon	81221608	81221610	0	+	0	gene_id "ENSMUSG00000078440.11"; transcript_id "ENSMUST00000142346.8"; gene_type "protein_coding"; gene_name "Dohh"; transcript_type "protein_coding"; transcript_name "Dohh-204"; exon_number 2; exon_id "ENSMUSE00001414390.2"; level 2; protein_id "ENSMUSP00000122952.2"; transcript_support_level "2"; mgi_id "MGI:1915964"; tag "alternative_5_UTR"; tag "mRNA_end_NF"; tag "cds_end_NF"; havana_gene "OTTMUSG00000066608.1"; havana_transcript "OTTMUST00000075297.1";
chr10	HAVANA	start_codon	81221608	81221610	0	+	0	gene_id "ENSMUSG00000078440.11"; transcript_id "ENSMUST00000134592.2"; gene_type "protein_coding"; gene_name "Dohh"; transcript_type "protein_coding"; transcript_name "Dohh-203"; exon_number 2; exon_id "ENSMUSE00000781187.2"; level 2; protein_id "ENSMUSP00000120386.2"; transcript_support_level "3"; mgi_id "MGI:1915964"; tag "alternative_5_UTR"; tag "mRNA_end_NF"; tag "cds_end_NF"; havana_gene "OTTMUSG00000066608.1"; havana_transcript "OTTMUST00000075299.1";
chr10	HAVANA	start_codon	81221608	81221610	0	+	0	gene_id "ENSMUSG00000078440.11"; transcript_id "ENSMUST00000121047.2"; gene_type "protein_coding"; gene_name "Dohh"; transcript_type "protein_coding"; transcript_name "Dohh-202"; exon_number 1; exon_id "ENSMUSE00000708653.2"; level 2; protein_id "ENSMUSP00000113112.2"; transcript_support_level "2"; mgi_id "MGI:1915964"; tag "basic"; havana_gene "OTTMUSG00000066608.1"; havana_transcript "OTTMUST00000075300.1";
chr10	HAVANA	start_codon	81221608	81221610	0	+	0	gene_id "ENSMUSG00000113262.2"; transcript_id "ENSMUST00000144647.8"; gene_type "protein_coding"; gene_name "Gm48551"; transcript_type "nonsense_mediated_decay"; transcript_name "Gm48551-202"; exon_number 2; exon_id "ENSMUSE00001420284.2"; level 2; protein_id "ENSMUSP00000116074.2"; transcript_support_level "2"; mgi_id "MGI:6098103"; tag "appris_alternative_2"; tag "readthrough_transcript"; havana_gene "OTTMUSG00000066609.1"; havana_transcript "OTTMUST00000075271.1";
chr10	HAVANA	CDS	81221608	81221828	0	+	0	gene_id "ENSMUSG00000078440.11"; transcript_id "ENSMUST00000134592.2"; gene_type "protein_coding"; gene_name "Dohh"; transcript_type "protein_coding"; transcript_name "Dohh-203"; exon_number 2; exon_id "ENSMUSE00000781187.2"; level 2; protein_id "ENSMUSP00000120386.2"; transcript_support_level "3"; mgi_id "MGI:1915964"; tag "alternative_5_UTR"; tag "mRNA_end_NF"; tag "cds_end_NF"; havana_gene "OTTMUSG00000066608.1"; havana_transcript "OTTMUST00000075299.1";
chr10	HAVANA	CDS	81221608	81221881	0	+	0	gene_id "ENSMUSG00000078440.11"; transcript_id "ENSMUST00000072751.13"; gene_type "protein_coding"; gene_name "Dohh"; transcript_type "protein_coding"; transcript_name "Dohh-201"; exon_number 2; exon_id "ENSMUSE00001414390.2"; level 2; protein_id "ENSMUSP00000072534.7"; transcript_support_level "1"; mgi_id "MGI:1915964"; tag "basic"; tag "Ensembl_canonical"; tag "GENCODE_Primary"; tag "appris_principal_1"; tag "CCDS"; ccdsid "CCDS35997.1"; havana_gene "OTTMUSG00000066608.1"; havana_transcript "OTTMUST00000075270.1";
chr10	HAVANA	CDS	81221608	81221881	0	+	0	gene_id "ENSMUSG00000078440.11"; transcript_id "ENSMUST00000142346.8"; gene_type "protein_coding"; gene_name "Dohh"; transcript_type "protein_coding"; transcript_name "Dohh-204"; exon_number 2; exon_id "ENSMUSE00001414390.2"; level 2; protein_id "ENSMUSP00000122952.2"; transcript_support_level "2"; mgi_id "MGI:1915964"; tag "alternative_5_UTR"; tag "mRNA_end_NF"; tag "cds_end_NF"; havana_gene "OTTMUSG00000066608.1"; havana_transcript "OTTMUST00000075297.1";
chr10	HAVANA	CDS	81221608	81221881	0	+	0	gene_id "ENSMUSG00000078440.11"; transcript_id "ENSMUST00000121047.2"; gene_type "protein_coding"; gene_name "Dohh"; transcript_type "protein_coding"; transcript_name "Dohh-202"; exon_number 1; exon_id "ENSMUSE00000708653.2"; level 2; protein_id "ENSMUSP00000113112.2"; transcript_support_level "2"; mgi_id "MGI:1915964"; tag "basic"; havana_gene "OTTMUSG00000066608.1"; havana_transcript "OTTMUST00000075300.1";
chr10	HAVANA	CDS	81221608	81221881	0	+	0	gene_id "ENSMUSG00000113262.2"; transcript_id "ENSMUST00000144647.8"; gene_type "protein_coding"; gene_name "Gm48551"; transcript_type "nonsense_mediated_decay"; transcript_name "Gm48551-202"; exon_number 2; exon_id "ENSMUSE00001420284.2"; level 2; protein_id "ENSMUSP00000116074.2"; transcript_support_level "2"; mgi_id "MGI:6098103"; tag "appris_alternative_2"; tag "readthrough_transcript"; havana_gene "OTTMUSG00000066609.1"; havana_transcript "OTTMUST00000075271.1";
chr10	ENSEMBL	gene	81222181	81222246	0	+	.	gene_id "ENSMUSG00000098811.3"; gene_type "miRNA"; gene_name "Mir6913"; level 3; mgi_id "MGI:5531170";
chr10	ENSEMBL	transcript	81222181	81222246	0	+	.	gene_id "ENSMUSG00000098811.3"; transcript_id "ENSMUST00000184244.3"; gene_type "miRNA"; gene_name "Mir6913"; transcript_type "miRNA"; transcript_name "Mir6913-201"; level 3; transcript_support_level "NA"; mgi_id "MGI:5531170"; tag "basic"; tag "Ensembl_canonical"; tag "GENCODE_Primary";
chr10	ENSEMBL	exon	81222181	81222246	0	+	.	gene_id "ENSMUSG00000098811.3"; transcript_id "ENSMUST00000184244.3"; gene_type "miRNA"; gene_name "Mir6913"; transcript_type "miRNA"; transcript_name "Mir6913-201"; exon_number 1; exon_id "ENSMUSE00001317681.2"; level 3; transcript_support_level "NA"; mgi_id "MGI:5531170"; tag "basic"; tag "Ensembl_canonical"; tag "GENCODE_Primary";
chr10	HAVANA	exon	81222247	81222323	0	+	.	gene_id "ENSMUSG00000078440.11"; transcript_id "ENSMUST00000072751.13"; gene_type "protein_coding"; gene_name "Dohh"; transcript_type "protein_coding"; transcript_name "Dohh-201"; exon_number 3; exon_id "ENSMUSE00001415320.2"; level 2; protein_id "ENSMUSP00000072534.7"; transcript_support_level "1"; mgi_id "MGI:1915964"; tag "basic"; tag "Ensembl_canonical"; tag "GENCODE_Primary"; tag "appris_principal_1"; tag "CCDS"; ccdsid "CCDS35997.1"; havana_gene "OTTMUSG00000066608.1"; havana_transcript "OTTMUST00000075270.1";
chr10	HAVANA	CDS	81222247	81222323	0	+	2	gene_id "ENSMUSG00000078440.11"; transcript_id "ENSMUST00000072751.13"; gene_type "protein_coding"; gene_name "Dohh"; transcript_type "protein_coding"; transcript_name "Dohh-201"; exon_number 3; exon_id "ENSMUSE00001415320.2"; level 2; protein_id "ENSMUSP00000072534.7"; transcript_support_level "1"; mgi_id "MGI:1915964"; tag "basic"; tag "Ensembl_canonical"; tag "GENCODE_Primary"; tag "appris_principal_1"; tag "CCDS"; ccdsid "CCDS35997.1"; havana_gene "OTTMUSG00000066608.1"; havana_transcript "OTTMUST00000075270.1";
chr10	HAVANA	exon	81222247	81222323	0	+	.	gene_id "ENSMUSG00000078440.11"; transcript_id "ENSMUST00000142346.8"; gene_type "protein_coding"; gene_name "Dohh"; transcript_type "protein_coding"; transcript_name "Dohh-204"; exon_number 3; exon_id "ENSMUSE00001415320.2"; level 2; protein_id "ENSMUSP00000122952.2"; transcript_support_level "2"; mgi_id "MGI:1915964"; tag "alternative_5_UTR"; tag "mRNA_end_NF"; tag "cds_end_NF"; havana_gene "OTTMUSG00000066608.1"; havana_transcript "OTTMUST00000075297.1";
chr10	HAVANA	CDS	81222247	81222323	0	+	2	gene_id "ENSMUSG00000078440.11"; transcript_id "ENSMUST00000142346.8"; gene_type "protein_coding"; gene_name "Dohh"; transcript_type "protein_coding"; transcript_name "Dohh-204"; exon_number 3; exon_id "ENSMUSE00001415320.2"; level 2; protein_id "ENSMUSP00000122952.2"; transcript_support_level "2"; mgi_id "MGI:1915964"; tag "alternative_5_UTR"; tag "mRNA_end_NF"; tag "cds_end_NF"; havana_gene "OTTMUSG00000066608.1"; havana_transcript "OTTMUST00000075297.1";
chr10	HAVANA	exon	81222247	81222323	0	+	.	gene_id "ENSMUSG00000078440.11"; transcript_id "ENSMUST00000121047.2"; gene_type "protein_coding"; gene_name "Dohh"; transcript_type "protein_coding"; transcript_name "Dohh-202"; exon_number 2; exon_id "ENSMUSE00001415320.2"; level 2; protein_id "ENSMUSP00000113112.2"; transcript_support_level "2"; mgi_id "MGI:1915964"; tag "basic"; havana_gene "OTTMUSG00000066608.1"; havana_transcript "OTTMUST00000075300.1";
chr10	HAVANA	CDS	81222247	81222323	0	+	2	gene_id "ENSMUSG00000078440.11"; transcript_id "ENSMUST00000121047.2"; gene_type "protein_coding"; gene_name "Dohh"; transcript_type "protein_coding"; transcript_name "Dohh-202"; exon_number 2; exon_id "ENSMUSE00001415320.2"; level 2; protein_id "ENSMUSP00000113112.2"; transcript_support_level "2"; mgi_id "MGI:1915964"; tag "basic"; havana_gene "OTTMUSG00000066608.1"; havana_transcript "OTTMUST00000075300.1";
chr10	HAVANA	exon	81222247	81222323	0	+	.	gene_id "ENSMUSG00000113262.2"; transcript_id "ENSMUST00000144647.8"; gene_type "protein_coding"; gene_name "Gm48551"; transcript_type "nonsense_mediated_decay"; transcript_name "Gm48551-202"; exon_number 3; exon_id "ENSMUSE00001415827.2"; level 2; protein_id "ENSMUSP00000116074.2"; transcript_support_level "2"; mgi_id "MGI:6098103"; tag "appris_alternative_2"; tag "readthrough_transcript"; havana_gene "OTTMUSG00000066609.1"; havana_transcript "OTTMUST00000075271.1";
chr10	HAVANA	CDS	81222247	81222323	0	+	2	gene_id "ENSMUSG00000113262.2"; transcript_id "ENSMUST00000144647.8"; gene_type "protein_coding"; gene_name "Gm48551"; transcript_type "nonsense_mediated_decay"; transcript_name "Gm48551-202"; exon_number 3; exon_id "ENSMUSE00001415827.2"; level 2; protein_id "ENSMUSP00000116074.2"; transcript_support_level "2"; mgi_id "MGI:6098103"; tag "appris_alternative_2"; tag "readthrough_transcript"; havana_gene "OTTMUSG00000066609.1"; havana_transcript "OTTMUST00000075271.1";
chr10	HAVANA	exon	81223074	81223285	0	+	.	gene_id "ENSMUSG00000078440.11"; transcript_id "ENSMUST00000142346.8"; gene_type "protein_coding"; gene_name "Dohh"; transcript_type "protein_coding"; transcript_name "Dohh-204"; exon_number 4; exon_id "ENSMUSE00000777558.2"; level 2; protein_id "ENSMUSP00000122952.2"; transcript_support_level "2"; mgi_id "MGI:1915964"; tag "alternative_5_UTR"; tag "mRNA_end_NF"; tag "cds_end_NF"; havana_gene "OTTMUSG00000066608.1"; havana_transcript "OTTMUST00000075297.1";
chr10	HAVANA	CDS	81223074	81223285	0	+	0	gene_id "ENSMUSG00000078440.11"; transcript_id "ENSMUST00000142346.8"; gene_type "protein_coding"; gene_name "Dohh"; transcript_type "protein_coding"; transcript_name "Dohh-204"; exon_number 4; exon_id "ENSMUSE00000777558.2"; level 2; protein_id "ENSMUSP00000122952.2"; transcript_support_level "2"; mgi_id "MGI:1915964"; tag "alternative_5_UTR"; tag "mRNA_end_NF"; tag "cds_end_NF"; havana_gene "OTTMUSG00000066608.1"; havana_transcript "OTTMUST00000075297.1";
chr10	HAVANA	exon	81223074	81223314	0	+	.	gene_id "ENSMUSG00000078440.11"; transcript_id "ENSMUST00000072751.13"; gene_type "protein_coding"; gene_name "Dohh"; transcript_type "protein_coding"; transcript_name "Dohh-201"; exon_number 4; exon_id "ENSMUSE00001415471.2"; level 2; protein_id "ENSMUSP00000072534.7"; transcript_support_level "1"; mgi_id "MGI:1915964"; tag "basic"; tag "Ensembl_canonical"; tag "GENCODE_Primary"; tag "appris_principal_1"; tag "CCDS"; ccdsid "CCDS35997.1"; havana_gene "OTTMUSG00000066608.1"; havana_transcript "OTTMUST00000075270.1";
chr10	HAVANA	CDS	81223074	81223314	0	+	0	gene_id "ENSMUSG00000078440.11"; transcript_id "ENSMUST00000072751.13"; gene_type "protein_coding"; gene_name "Dohh"; transcript_type "protein_coding"; transcript_name "Dohh-201"; exon_number 4; exon_id "ENSMUSE00001415471.2"; level 2; protein_id "ENSMUSP00000072534.7"; transcript_support_level "1"; mgi_id "MGI:1915964"; tag "basic"; tag "Ensembl_canonical"; tag "GENCODE_Primary"; tag "appris_principal_1"; tag "CCDS"; ccdsid "CCDS35997.1"; havana_gene "OTTMUSG00000066608.1"; havana_transcript "OTTMUST00000075270.1";
chr10	HAVANA	exon	81223074	81223314	0	+	.	gene_id "ENSMUSG00000113262.2"; transcript_id "ENSMUST00000144647.8"; gene_type "protein_coding"; gene_name "Gm48551"; transcript_type "nonsense_mediated_decay"; transcript_name "Gm48551-202"; exon_number 4; exon_id "ENSMUSE00001413350.2"; level 2; protein_id "ENSMUSP00000116074.2"; transcript_support_level "2"; mgi_id "MGI:6098103"; tag "appris_alternative_2"; tag "readthrough_transcript"; havana_gene "OTTMUSG00000066609.1"; havana_transcript "OTTMUST00000075271.1";
chr10	HAVANA	CDS	81223074	81223314	0	+	0	gene_id "ENSMUSG00000113262.2"; transcript_id "ENSMUST00000144647.8"; gene_type "protein_coding"; gene_name "Gm48551"; transcript_type "nonsense_mediated_decay"; transcript_name "Gm48551-202"; exon_number 4; exon_id "ENSMUSE00001413350.2"; level 2; protein_id "ENSMUSP00000116074.2"; transcript_support_level "2"; mgi_id "MGI:6098103"; tag "appris_alternative_2"; tag "readthrough_transcript"; havana_gene "OTTMUSG00000066609.1"; havana_transcript "OTTMUST00000075271.1";
chr10	HAVANA	CDS	81223074	81223361	0	+	0	gene_id "ENSMUSG00000078440.11"; transcript_id "ENSMUST00000121047.2"; gene_type "protein_coding"; gene_name "Dohh"; transcript_type "protein_coding"; transcript_name "Dohh-202"; exon_number 3; exon_id "ENSMUSE00000710863.2"; level 2; protein_id "ENSMUSP00000113112.2"; transcript_support_level "2"; mgi_id "MGI:1915964"; tag "basic"; havana_gene "OTTMUSG00000066608.1"; havana_transcript "OTTMUST00000075300.1";
chr10	HAVANA	exon	81223074	81223515	0	+	.	gene_id "ENSMUSG00000078440.11"; transcript_id "ENSMUST00000121047.2"; gene_type "protein_coding"; gene_name "Dohh"; transcript_type "protein_coding"; transcript_name "Dohh-202"; exon_number 3; exon_id "ENSMUSE00000710863.2"; level 2; protein_id "ENSMUSP00000113112.2"; transcript_support_level "2"; mgi_id "MGI:1915964"; tag "basic"; havana_gene "OTTMUSG00000066608.1"; havana_transcript "OTTMUST00000075300.1";
chr10	HAVANA	exon	81223151	81223314	0	+	.	gene_id "ENSMUSG00000113262.2"; transcript_id "ENSMUST00000131968.2"; gene_type "protein_coding"; gene_name "Gm48551"; transcript_type "protein_coding"; transcript_name "Gm48551-201"; exon_number 1; exon_id "ENSMUSE00000843089.2"; level 2; protein_id "ENSMUSP00000115416.2"; transcript_support_level "3"; mgi_id "MGI:6098103"; tag "mRNA_start_NF"; tag "mRNA_end_NF"; tag "cds_start_NF"; tag "cds_end_NF"; tag "basic"; tag "Ensembl_canonical"; tag "GENCODE_Primary"; tag "appris_principal_5"; tag "readthrough_transcript"; havana_gene "OTTMUSG00000066609.1"; havana_transcript "OTTMUST00000075294.1";
chr10	HAVANA	CDS	81223151	81223314	0	+	1	gene_id "ENSMUSG00000113262.2"; transcript_id "ENSMUST00000131968.2"; gene_type "protein_coding"; gene_name "Gm48551"; transcript_type "protein_coding"; transcript_name "Gm48551-201"; exon_number 1; exon_id "ENSMUSE00000843089.2"; level 2; protein_id "ENSMUSP00000115416.2"; transcript_support_level "3"; mgi_id "MGI:6098103"; tag "mRNA_start_NF"; tag "mRNA_end_NF"; tag "cds_start_NF"; tag "cds_end_NF"; tag "basic"; tag "Ensembl_canonical"; tag "GENCODE_Primary"; tag "appris_principal_5"; tag "readthrough_transcript"; havana_gene "OTTMUSG00000066609.1"; havana_transcript "OTTMUST00000075294.1";
chr10	HAVANA	transcript	81223151	81226692	0	+	.	gene_id "ENSMUSG00000113262.2"; transcript_id "ENSMUST00000131968.2"; gene_type "protein_coding"; gene_name "Gm48551"; transcript_type "protein_coding"; transcript_name "Gm48551-201"; level 2; protein_id "ENSMUSP00000115416.2"; transcript_support_level "3"; mgi_id "MGI:6098103"; tag "mRNA_start_NF"; tag "mRNA_end_NF"; tag "cds_start_NF"; tag "cds_end_NF"; tag "basic"; tag "Ensembl_canonical"; tag "GENCODE_Primary"; tag "appris_principal_5"; tag "readthrough_transcript"; havana_gene "OTTMUSG00000066609.1"; havana_transcript "OTTMUST00000075294.1";
chr10	HAVANA	stop_codon	81223362	81223364	0	+	0	gene_id "ENSMUSG00000078440.11"; transcript_id "ENSMUST00000121047.2"; gene_type "protein_coding"; gene_name "Dohh"; transcript_type "protein_coding"; transcript_name "Dohh-202"; exon_number 3; exon_id "ENSMUSE00000710863.2"; level 2; protein_id "ENSMUSP00000113112.2"; transcript_support_level "2"; mgi_id "MGI:1915964"; tag "basic"; havana_gene "OTTMUSG00000066608.1"; havana_transcript "OTTMUST00000075300.1";
chr10	HAVANA	UTR	81223362	81223515	0	+	.	gene_id "ENSMUSG00000078440.11"; transcript_id "ENSMUST00000121047.2"; gene_type "protein_coding"; gene_name "Dohh"; transcript_type "protein_coding"; transcript_name "Dohh-202"; exon_number 3; exon_id "ENSMUSE00000710863.2"; level 2; protein_id "ENSMUSP00000113112.2"; transcript_support_level "2"; mgi_id "MGI:1915964"; tag "basic"; havana_gene "OTTMUSG00000066608.1"; havana_transcript "OTTMUST00000075300.1";
chr10	HAVANA	exon	81223541	81223752	0	+	.	gene_id "ENSMUSG00000113262.2"; transcript_id "ENSMUST00000131968.2"; gene_type "protein_coding"; gene_name "Gm48551"; transcript_type "protein_coding"; transcript_name "Gm48551-201"; exon_number 2; exon_id "ENSMUSE00000794369.2"; level 2; protein_id "ENSMUSP00000115416.2"; transcript_support_level "3"; mgi_id "MGI:6098103"; tag "mRNA_start_NF"; tag "mRNA_end_NF"; tag "cds_start_NF"; tag "cds_end_NF"; tag "basic"; tag "Ensembl_canonical"; tag "GENCODE_Primary"; tag "appris_principal_5"; tag "readthrough_transcript"; havana_gene "OTTMUSG00000066609.1"; havana_transcript "OTTMUST00000075294.1";
chr10	HAVANA	CDS	81223541	81223752	0	+	2	gene_id "ENSMUSG00000113262.2"; transcript_id "ENSMUST00000131968.2"; gene_type "protein_coding"; gene_name "Gm48551"; transcript_type "protein_coding"; transcript_name "Gm48551-201"; exon_number 2; exon_id "ENSMUSE00000794369.2"; level 2; protein_id "ENSMUSP00000115416.2"; transcript_support_level "3"; mgi_id "MGI:6098103"; tag "mRNA_start_NF"; tag "mRNA_end_NF"; tag "cds_start_NF"; tag "cds_end_NF"; tag "basic"; tag "Ensembl_canonical"; tag "GENCODE_Primary"; tag "appris_principal_5"; tag "readthrough_transcript"; havana_gene "OTTMUSG00000066609.1"; havana_transcript "OTTMUST00000075294.1";
chr10	HAVANA	CDS	81223541	81223854	0	+	2	gene_id "ENSMUSG00000078440.11"; transcript_id "ENSMUST00000072751.13"; gene_type "protein_coding"; gene_name "Dohh"; transcript_type "protein_coding"; transcript_name "Dohh-201"; exon_number 5; exon_id "ENSMUSE00000574613.6"; level 2; protein_id "ENSMUSP00000072534.7"; transcript_support_level "1"; mgi_id "MGI:1915964"; tag "basic"; tag "Ensembl_canonical"; tag "GENCODE_Primary"; tag "appris_principal_1"; tag "CCDS"; ccdsid "CCDS35997.1"; havana_gene "OTTMUSG00000066608.1"; havana_transcript "OTTMUST00000075270.1";
chr10	HAVANA	exon	81223541	81224186	0	+	.	gene_id "ENSMUSG00000078440.11"; transcript_id "ENSMUST00000072751.13"; gene_type "protein_coding"; gene_name "Dohh"; transcript_type "protein_coding"; transcript_name "Dohh-201"; exon_number 5; exon_id "ENSMUSE00000574613.6"; level 2; protein_id "ENSMUSP00000072534.7"; transcript_support_level "1"; mgi_id "MGI:1915964"; tag "basic"; tag "Ensembl_canonical"; tag "GENCODE_Primary"; tag "appris_principal_1"; tag "CCDS"; ccdsid "CCDS35997.1"; havana_gene "OTTMUSG00000066608.1"; havana_transcript "OTTMUST00000075270.1";
chr10	HAVANA	stop_codon	81223855	81223857	0	+	0	gene_id "ENSMUSG00000078440.11"; transcript_id "ENSMUST00000072751.13"; gene_type "protein_coding"; gene_name "Dohh"; transcript_type "protein_coding"; transcript_name "Dohh-201"; exon_number 5; exon_id "ENSMUSE00000574613.6"; level 2; protein_id "ENSMUSP00000072534.7"; transcript_support_level "1"; mgi_id "MGI:1915964"; tag "basic"; tag "Ensembl_canonical"; tag "GENCODE_Primary"; tag "appris_principal_1"; tag "CCDS"; ccdsid "CCDS35997.1"; havana_gene "OTTMUSG00000066608.1"; havana_transcript "OTTMUST00000075270.1";
chr10	HAVANA	UTR	81223855	81224186	0	+	.	gene_id "ENSMUSG00000078440.11"; transcript_id "ENSMUST00000072751.13"; gene_type "protein_coding"; gene_name "Dohh"; transcript_type "protein_coding"; transcript_name "Dohh-201"; exon_number 5; exon_id "ENSMUSE00000574613.6"; level 2; protein_id "ENSMUSP00000072534.7"; transcript_support_level "1"; mgi_id "MGI:1915964"; tag "basic"; tag "Ensembl_canonical"; tag "GENCODE_Primary"; tag "appris_principal_1"; tag "CCDS"; ccdsid "CCDS35997.1"; havana_gene "OTTMUSG00000066608.1"; havana_transcript "OTTMUST00000075270.1";
chr10	HAVANA	exon	81224839	81224964	0	+	.	gene_id "ENSMUSG00000114004.2"; transcript_id "ENSMUST00000125635.2"; gene_type "protein_coding"; gene_name "Gm48552"; transcript_type "protein_coding"; transcript_name "Gm48552-201"; exon_number 1; exon_id "ENSMUSE00000816161.2"; level 2; protein_id "ENSMUSP00000152767.2"; transcript_support_level "3"; mgi_id "MGI:6098105"; tag "basic"; tag "Ensembl_canonical"; tag "GENCODE_Primary"; tag "appris_principal_1"; havana_gene "OTTMUSG00000030387.1"; havana_transcript "OTTMUST00000075295.1";
chr10	HAVANA	UTR	81224839	81224964	0	+	.	gene_id "ENSMUSG00000114004.2"; transcript_id "ENSMUST00000125635.2"; gene_type "protein_coding"; gene_name "Gm48552"; transcript_type "protein_coding"; transcript_name "Gm48552-201"; exon_number 1; exon_id "ENSMUSE00000816161.2"; level 2; protein_id "ENSMUSP00000152767.2"; transcript_support_level "3"; mgi_id "MGI:6098105"; tag "basic"; tag "Ensembl_canonical"; tag "GENCODE_Primary"; tag "appris_principal_1"; havana_gene "OTTMUSG00000030387.1"; havana_transcript "OTTMUST00000075295.1";
chr10	HAVANA	gene	81224839	81227101	0	+	.	gene_id "ENSMUSG00000114004.2"; gene_type "protein_coding"; gene_name "Gm48552"; level 2; mgi_id "MGI:6098105"; tag "overlapping_locus"; havana_gene "OTTMUSG00000030387.1";
chr10	HAVANA	transcript	81224839	81227101	0	+	.	gene_id "ENSMUSG00000114004.2"; transcript_id "ENSMUST00000125635.2"; gene_type "protein_coding"; gene_name "Gm48552"; transcript_type "protein_coding"; transcript_name "Gm48552-201"; level 2; protein_id "ENSMUSP00000152767.2"; transcript_support_level "3"; mgi_id "MGI:6098105"; tag "basic"; tag "Ensembl_canonical"; tag "GENCODE_Primary"; tag "appris_principal_1"; havana_gene "OTTMUSG00000030387.1"; havana_transcript "OTTMUST00000075295.1";
chr10	sragcm37_mid	exon	81224908	81224964	18.1535887058339	+	.	gene_id "ENSMUSG00000114004.2"; transcript_id "ENSMUSG00000114004.2_tx_1"; exon_id "chr10_81224908_81224964_+"; exonnum "1"; txlen "630";
chr10	sragcm37_es	exon	81226037	81226094	0.0436225318161775	+	.	gene_id "ENSMUSG00000114004.2"; transcript_id "ENSMUSG00000114004.2_tx_2"; exon_id "chr10_81226037_81226094_+"; exonnum "1"; txlen "631";
chr10	HAVANA	UTR	81226145	81226216	0	+	.	gene_id "ENSMUSG00000114004.2"; transcript_id "ENSMUST00000156229.3"; gene_type "protein_coding"; gene_name "Gm48552"; transcript_type "protein_coding"; transcript_name "Gm48552-202"; exon_number 1; exon_id "ENSMUSE00000775581.3"; level 2; protein_id "ENSMUSP00000152264.2"; transcript_support_level "2"; mgi_id "MGI:6098105"; tag "CAGE_supported_TSS"; tag "basic"; tag "appris_principal_1"; havana_gene "OTTMUSG00000030387.1"; havana_transcript "OTTMUST00000075296.1";
chr10	HAVANA	exon	81226145	81226418	0	+	.	gene_id "ENSMUSG00000114004.2"; transcript_id "ENSMUST00000156229.3"; gene_type "protein_coding"; gene_name "Gm48552"; transcript_type "protein_coding"; transcript_name "Gm48552-202"; exon_number 1; exon_id "ENSMUSE00000775581.3"; level 2; protein_id "ENSMUSP00000152264.2"; transcript_support_level "2"; mgi_id "MGI:6098105"; tag "CAGE_supported_TSS"; tag "basic"; tag "appris_principal_1"; havana_gene "OTTMUSG00000030387.1"; havana_transcript "OTTMUST00000075296.1";
chr10	HAVANA	transcript	81226145	81226969	0	+	.	gene_id "ENSMUSG00000114004.2"; transcript_id "ENSMUST00000156229.3"; gene_type "protein_coding"; gene_name "Gm48552"; transcript_type "protein_coding"; transcript_name "Gm48552-202"; level 2; protein_id "ENSMUSP00000152264.2"; transcript_support_level "2"; mgi_id "MGI:6098105"; tag "CAGE_supported_TSS"; tag "basic"; tag "appris_principal_1"; havana_gene "OTTMUSG00000030387.1"; havana_transcript "OTTMUST00000075296.1";
chr10	HAVANA	CDS	81226193	81226200	0	+	2	gene_id "ENSMUSG00000113262.2"; transcript_id "ENSMUST00000144647.8"; gene_type "protein_coding"; gene_name "Gm48551"; transcript_type "nonsense_mediated_decay"; transcript_name "Gm48551-202"; exon_number 5; exon_id "ENSMUSE00001275572.2"; level 2; protein_id "ENSMUSP00000116074.2"; transcript_support_level "2"; mgi_id "MGI:6098103"; tag "appris_alternative_2"; tag "readthrough_transcript"; havana_gene "OTTMUSG00000066609.1"; havana_transcript "OTTMUST00000075271.1";
chr10	HAVANA	UTR	81226193	81226216	0	+	.	gene_id "ENSMUSG00000114004.2"; transcript_id "ENSMUST00000125635.2"; gene_type "protein_coding"; gene_name "Gm48552"; transcript_type "protein_coding"; transcript_name "Gm48552-201"; exon_number 2; exon_id "ENSMUSE00001225067.2"; level 2; protein_id "ENSMUSP00000152767.2"; transcript_support_level "3"; mgi_id "MGI:6098105"; tag "basic"; tag "Ensembl_canonical"; tag "GENCODE_Primary"; tag "appris_principal_1"; havana_gene "OTTMUSG00000030387.1"; havana_transcript "OTTMUST00000075295.1";
chr10	HAVANA	exon	81226193	81226418	0	+	.	gene_id "ENSMUSG00000113262.2"; transcript_id "ENSMUST00000144647.8"; gene_type "protein_coding"; gene_name "Gm48551"; transcript_type "nonsense_mediated_decay"; transcript_name "Gm48551-202"; exon_number 5; exon_id "ENSMUSE00001275572.2"; level 2; protein_id "ENSMUSP00000116074.2"; transcript_support_level "2"; mgi_id "MGI:6098103"; tag "appris_alternative_2"; tag "readthrough_transcript"; havana_gene "OTTMUSG00000066609.1"; havana_transcript "OTTMUST00000075271.1";
chr10	HAVANA	exon	81226193	81226418	0	+	.	gene_id "ENSMUSG00000113262.2"; transcript_id "ENSMUST00000131968.2"; gene_type "protein_coding"; gene_name "Gm48551"; transcript_type "protein_coding"; transcript_name "Gm48551-201"; exon_number 3; exon_id "ENSMUSE00001309052.2"; level 2; protein_id "ENSMUSP00000115416.2"; transcript_support_level "3"; mgi_id "MGI:6098103"; tag "mRNA_start_NF"; tag "mRNA_end_NF"; tag "cds_start_NF"; tag "cds_end_NF"; tag "basic"; tag "Ensembl_canonical"; tag "GENCODE_Primary"; tag "appris_principal_5"; tag "readthrough_transcript"; havana_gene "OTTMUSG00000066609.1"; havana_transcript "OTTMUST00000075294.1";
chr10	HAVANA	CDS	81226193	81226418	0	+	0	gene_id "ENSMUSG00000113262.2"; transcript_id "ENSMUST00000131968.2"; gene_type "protein_coding"; gene_name "Gm48551"; transcript_type "protein_coding"; transcript_name "Gm48551-201"; exon_number 3; exon_id "ENSMUSE00001309052.2"; level 2; protein_id "ENSMUSP00000115416.2"; transcript_support_level "3"; mgi_id "MGI:6098103"; tag "mRNA_start_NF"; tag "mRNA_end_NF"; tag "cds_start_NF"; tag "cds_end_NF"; tag "basic"; tag "Ensembl_canonical"; tag "GENCODE_Primary"; tag "appris_principal_5"; tag "readthrough_transcript"; havana_gene "OTTMUSG00000066609.1"; havana_transcript "OTTMUST00000075294.1";
chr10	HAVANA	exon	81226193	81226418	0	+	.	gene_id "ENSMUSG00000114004.2"; transcript_id "ENSMUST00000125635.2"; gene_type "protein_coding"; gene_name "Gm48552"; transcript_type "protein_coding"; transcript_name "Gm48552-201"; exon_number 2; exon_id "ENSMUSE00001225067.2"; level 2; protein_id "ENSMUSP00000152767.2"; transcript_support_level "3"; mgi_id "MGI:6098105"; tag "basic"; tag "Ensembl_canonical"; tag "GENCODE_Primary"; tag "appris_principal_1"; havana_gene "OTTMUSG00000030387.1"; havana_transcript "OTTMUST00000075295.1";
chr10	ENSEMBL_gcm37	exon	81226193	81226418	18.1535887058339	+	.	gene_id "ENSMUSG00000114004.2"; transcript_id "ENSMUSG00000114004.2_tx_1"; exon_id "chr10_81226193_81226418_+"; exonnum "2"; txlen "630";
chr10	ENSEMBL_gcm37	exon	81226193	81226418	0.0436225318161775	+	.	gene_id "ENSMUSG00000114004.2"; transcript_id "ENSMUSG00000114004.2_tx_2"; exon_id "chr10_81226193_81226418_+"; exonnum "2"; txlen "631";
chr10	HAVANA	stop_codon	81226201	81226203	0	+	0	gene_id "ENSMUSG00000113262.2"; transcript_id "ENSMUST00000144647.8"; gene_type "protein_coding"; gene_name "Gm48551"; transcript_type "nonsense_mediated_decay"; transcript_name "Gm48551-202"; exon_number 5; exon_id "ENSMUSE00001275572.2"; level 2; protein_id "ENSMUSP00000116074.2"; transcript_support_level "2"; mgi_id "MGI:6098103"; tag "appris_alternative_2"; tag "readthrough_transcript"; havana_gene "OTTMUSG00000066609.1"; havana_transcript "OTTMUST00000075271.1";
chr10	HAVANA	UTR	81226201	81226418	0	+	.	gene_id "ENSMUSG00000113262.2"; transcript_id "ENSMUST00000144647.8"; gene_type "protein_coding"; gene_name "Gm48551"; transcript_type "nonsense_mediated_decay"; transcript_name "Gm48551-202"; exon_number 5; exon_id "ENSMUSE00001275572.2"; level 2; protein_id "ENSMUSP00000116074.2"; transcript_support_level "2"; mgi_id "MGI:6098103"; tag "appris_alternative_2"; tag "readthrough_transcript"; havana_gene "OTTMUSG00000066609.1"; havana_transcript "OTTMUST00000075271.1";
chr10	HAVANA	start_codon	81226217	81226219	0	+	0	gene_id "ENSMUSG00000114004.2"; transcript_id "ENSMUST00000125635.2"; gene_type "protein_coding"; gene_name "Gm48552"; transcript_type "protein_coding"; transcript_name "Gm48552-201"; exon_number 2; exon_id "ENSMUSE00001225067.2"; level 2; protein_id "ENSMUSP00000152767.2"; transcript_support_level "3"; mgi_id "MGI:6098105"; tag "basic"; tag "Ensembl_canonical"; tag "GENCODE_Primary"; tag "appris_principal_1"; havana_gene "OTTMUSG00000030387.1"; havana_transcript "OTTMUST00000075295.1";
chr10	HAVANA	start_codon	81226217	81226219	0	+	0	gene_id "ENSMUSG00000114004.2"; transcript_id "ENSMUST00000156229.3"; gene_type "protein_coding"; gene_name "Gm48552"; transcript_type "protein_coding"; transcript_name "Gm48552-202"; exon_number 1; exon_id "ENSMUSE00000775581.3"; level 2; protein_id "ENSMUSP00000152264.2"; transcript_support_level "2"; mgi_id "MGI:6098105"; tag "CAGE_supported_TSS"; tag "basic"; tag "appris_principal_1"; havana_gene "OTTMUSG00000030387.1"; havana_transcript "OTTMUST00000075296.1";
chr10	HAVANA	CDS	81226217	81226418	0	+	0	gene_id "ENSMUSG00000114004.2"; transcript_id "ENSMUST00000125635.2"; gene_type "protein_coding"; gene_name "Gm48552"; transcript_type "protein_coding"; transcript_name "Gm48552-201"; exon_number 2; exon_id "ENSMUSE00001225067.2"; level 2; protein_id "ENSMUSP00000152767.2"; transcript_support_level "3"; mgi_id "MGI:6098105"; tag "basic"; tag "Ensembl_canonical"; tag "GENCODE_Primary"; tag "appris_principal_1"; havana_gene "OTTMUSG00000030387.1"; havana_transcript "OTTMUST00000075295.1";
chr10	HAVANA	CDS	81226217	81226418	0	+	0	gene_id "ENSMUSG00000114004.2"; transcript_id "ENSMUST00000156229.3"; gene_type "protein_coding"; gene_name "Gm48552"; transcript_type "protein_coding"; transcript_name "Gm48552-202"; exon_number 1; exon_id "ENSMUSE00000775581.3"; level 2; protein_id "ENSMUSP00000152264.2"; transcript_support_level "2"; mgi_id "MGI:6098105"; tag "CAGE_supported_TSS"; tag "basic"; tag "appris_principal_1"; havana_gene "OTTMUSG00000030387.1"; havana_transcript "OTTMUST00000075296.1";
chr10	HAVANA	exon	81226623	81226692	0	+	.	gene_id "ENSMUSG00000113262.2"; transcript_id "ENSMUST00000131968.2"; gene_type "protein_coding"; gene_name "Gm48551"; transcript_type "protein_coding"; transcript_name "Gm48551-201"; exon_number 4; exon_id "ENSMUSE00000745127.2"; level 2; protein_id "ENSMUSP00000115416.2"; transcript_support_level "3"; mgi_id "MGI:6098103"; tag "mRNA_start_NF"; tag "mRNA_end_NF"; tag "cds_start_NF"; tag "cds_end_NF"; tag "basic"; tag "Ensembl_canonical"; tag "GENCODE_Primary"; tag "appris_principal_5"; tag "readthrough_transcript"; havana_gene "OTTMUSG00000066609.1"; havana_transcript "OTTMUST00000075294.1";
chr10	HAVANA	CDS	81226623	81226692	0	+	2	gene_id "ENSMUSG00000113262.2"; transcript_id "ENSMUST00000131968.2"; gene_type "protein_coding"; gene_name "Gm48551"; transcript_type "protein_coding"; transcript_name "Gm48551-201"; exon_number 4; exon_id "ENSMUSE00000745127.2"; level 2; protein_id "ENSMUSP00000115416.2"; transcript_support_level "3"; mgi_id "MGI:6098103"; tag "mRNA_start_NF"; tag "mRNA_end_NF"; tag "cds_start_NF"; tag "cds_end_NF"; tag "basic"; tag "Ensembl_canonical"; tag "GENCODE_Primary"; tag "appris_principal_5"; tag "readthrough_transcript"; havana_gene "OTTMUSG00000066609.1"; havana_transcript "OTTMUST00000075294.1";
chr10	HAVANA	CDS	81226623	81226825	0	+	2	gene_id "ENSMUSG00000114004.2"; transcript_id "ENSMUST00000125635.2"; gene_type "protein_coding"; gene_name "Gm48552"; transcript_type "protein_coding"; transcript_name "Gm48552-201"; exon_number 3; exon_id "ENSMUSE00000725818.2"; level 2; protein_id "ENSMUSP00000152767.2"; transcript_support_level "3"; mgi_id "MGI:6098105"; tag "basic"; tag "Ensembl_canonical"; tag "GENCODE_Primary"; tag "appris_principal_1"; havana_gene "OTTMUSG00000030387.1"; havana_transcript "OTTMUST00000075295.1";
chr10	HAVANA	CDS	81226623	81226825	0	+	2	gene_id "ENSMUSG00000114004.2"; transcript_id "ENSMUST00000156229.3"; gene_type "protein_coding"; gene_name "Gm48552"; transcript_type "protein_coding"; transcript_name "Gm48552-202"; exon_number 2; exon_id "ENSMUSE00000818683.2"; level 2; protein_id "ENSMUSP00000152264.2"; transcript_support_level "2"; mgi_id "MGI:6098105"; tag "CAGE_supported_TSS"; tag "basic"; tag "appris_principal_1"; havana_gene "OTTMUSG00000030387.1"; havana_transcript "OTTMUST00000075296.1";
chr10	HAVANA	exon	81226623	81226969	0	+	.	gene_id "ENSMUSG00000114004.2"; transcript_id "ENSMUST00000156229.3"; gene_type "protein_coding"; gene_name "Gm48552"; transcript_type "protein_coding"; transcript_name "Gm48552-202"; exon_number 2; exon_id "ENSMUSE00000818683.2"; level 2; protein_id "ENSMUSP00000152264.2"; transcript_support_level "2"; mgi_id "MGI:6098105"; tag "CAGE_supported_TSS"; tag "basic"; tag "appris_principal_1"; havana_gene "OTTMUSG00000030387.1"; havana_transcript "OTTMUST00000075296.1";
chr10	ENSEMBL_gcm37	exon	81226623	81226969	18.1535887058339	+	.	gene_id "ENSMUSG00000114004.2"; transcript_id "ENSMUSG00000114004.2_tx_1"; exon_id "chr10_81226623_81226969_+"; exonnum "3"; txlen "630";
chr10	ENSEMBL_gcm37	exon	81226623	81226969	0.0436225318161775	+	.	gene_id "ENSMUSG00000114004.2"; transcript_id "ENSMUSG00000114004.2_tx_2"; exon_id "chr10_81226623_81226969_+"; exonnum "3"; txlen "631";
chr10	HAVANA	exon	81226623	81227101	0	+	.	gene_id "ENSMUSG00000114004.2"; transcript_id "ENSMUST00000125635.2"; gene_type "protein_coding"; gene_name "Gm48552"; transcript_type "protein_coding"; transcript_name "Gm48552-201"; exon_number 3; exon_id "ENSMUSE00000725818.2"; level 2; protein_id "ENSMUSP00000152767.2"; transcript_support_level "3"; mgi_id "MGI:6098105"; tag "basic"; tag "Ensembl_canonical"; tag "GENCODE_Primary"; tag "appris_principal_1"; havana_gene "OTTMUSG00000030387.1"; havana_transcript "OTTMUST00000075295.1";
chr10	HAVANA	exon	81226623	81227394	0	+	.	gene_id "ENSMUSG00000113262.2"; transcript_id "ENSMUST00000144647.8"; gene_type "protein_coding"; gene_name "Gm48551"; transcript_type "nonsense_mediated_decay"; transcript_name "Gm48551-202"; exon_number 6; exon_id "ENSMUSE00000722965.2"; level 2; protein_id "ENSMUSP00000116074.2"; transcript_support_level "2"; mgi_id "MGI:6098103"; tag "appris_alternative_2"; tag "readthrough_transcript"; havana_gene "OTTMUSG00000066609.1"; havana_transcript "OTTMUST00000075271.1";
chr10	HAVANA	UTR	81226623	81227394	0	+	.	gene_id "ENSMUSG00000113262.2"; transcript_id "ENSMUST00000144647.8"; gene_type "protein_coding"; gene_name "Gm48551"; transcript_type "nonsense_mediated_decay"; transcript_name "Gm48551-202"; exon_number 6; exon_id "ENSMUSE00000722965.2"; level 2; protein_id "ENSMUSP00000116074.2"; transcript_support_level "2"; mgi_id "MGI:6098103"; tag "appris_alternative_2"; tag "readthrough_transcript"; havana_gene "OTTMUSG00000066609.1"; havana_transcript "OTTMUST00000075271.1";
chr10	HAVANA	stop_codon	81226826	81226828	0	+	0	gene_id "ENSMUSG00000114004.2"; transcript_id "ENSMUST00000125635.2"; gene_type "protein_coding"; gene_name "Gm48552"; transcript_type "protein_coding"; transcript_name "Gm48552-201"; exon_number 3; exon_id "ENSMUSE00000725818.2"; level 2; protein_id "ENSMUSP00000152767.2"; transcript_support_level "3"; mgi_id "MGI:6098105"; tag "basic"; tag "Ensembl_canonical"; tag "GENCODE_Primary"; tag "appris_principal_1"; havana_gene "OTTMUSG00000030387.1"; havana_transcript "OTTMUST00000075295.1";
chr10	HAVANA	stop_codon	81226826	81226828	0	+	0	gene_id "ENSMUSG00000114004.2"; transcript_id "ENSMUST00000156229.3"; gene_type "protein_coding"; gene_name "Gm48552"; transcript_type "protein_coding"; transcript_name "Gm48552-202"; exon_number 2; exon_id "ENSMUSE00000818683.2"; level 2; protein_id "ENSMUSP00000152264.2"; transcript_support_level "2"; mgi_id "MGI:6098105"; tag "CAGE_supported_TSS"; tag "basic"; tag "appris_principal_1"; havana_gene "OTTMUSG00000030387.1"; havana_transcript "OTTMUST00000075296.1";
chr10	HAVANA	UTR	81226826	81226969	0	+	.	gene_id "ENSMUSG00000114004.2"; transcript_id "ENSMUST00000156229.3"; gene_type "protein_coding"; gene_name "Gm48552"; transcript_type "protein_coding"; transcript_name "Gm48552-202"; exon_number 2; exon_id "ENSMUSE00000818683.2"; level 2; protein_id "ENSMUSP00000152264.2"; transcript_support_level "2"; mgi_id "MGI:6098105"; tag "CAGE_supported_TSS"; tag "basic"; tag "appris_principal_1"; havana_gene "OTTMUSG00000030387.1"; havana_transcript "OTTMUST00000075296.1";
chr10	HAVANA	UTR	81226826	81227101	0	+	.	gene_id "ENSMUSG00000114004.2"; transcript_id "ENSMUST00000125635.2"; gene_type "protein_coding"; gene_name "Gm48552"; transcript_type "protein_coding"; transcript_name "Gm48552-201"; exon_number 3; exon_id "ENSMUSE00000725818.2"; level 2; protein_id "ENSMUSP00000152767.2"; transcript_support_level "3"; mgi_id "MGI:6098105"; tag "basic"; tag "Ensembl_canonical"; tag "GENCODE_Primary"; tag "appris_principal_1"; havana_gene "OTTMUSG00000030387.1"; havana_transcript "OTTMUST00000075295.1";
chr10	HAVANA	UTR	81228885	81228926	0	+	.	gene_id "ENSMUSG00000078439.10"; transcript_id "ENSMUST00000105322.9"; gene_type "protein_coding"; gene_name "Smim24"; transcript_type "protein_coding"; transcript_name "Smim24-201"; exon_number 1; exon_id "ENSMUSE00000665816.2"; level 2; protein_id "ENSMUSP00000100959.3"; transcript_support_level "1"; mgi_id "MGI:1919523"; tag "basic"; tag "Ensembl_canonical"; tag "GENCODE_Primary"; tag "appris_principal_1"; tag "CCDS"; ccdsid "CCDS35998.1"; havana_gene "OTTMUSG00000030397.1"; havana_transcript "OTTMUST00000075291.1";
chr10	HAVANA	exon	81228885	81228993	0	+	.	gene_id "ENSMUSG00000078439.10"; transcript_id "ENSMUST00000105322.9"; gene_type "protein_coding"; gene_name "Smim24"; transcript_type "protein_coding"; transcript_name "Smim24-201"; exon_number 1; exon_id "ENSMUSE00000665816.2"; level 2; protein_id "ENSMUSP00000100959.3"; transcript_support_level "1"; mgi_id "MGI:1919523"; tag "basic"; tag "Ensembl_canonical"; tag "GENCODE_Primary"; tag "appris_principal_1"; tag "CCDS"; ccdsid "CCDS35998.1"; havana_gene "OTTMUSG00000030397.1"; havana_transcript "OTTMUST00000075291.1";
chr10	HAVANA	gene	81228885	81231226	0	+	.	gene_id "ENSMUSG00000078439.10"; gene_type "protein_coding"; gene_name "Smim24"; level 2; mgi_id "MGI:1919523"; havana_gene "OTTMUSG00000030397.1";
chr10	HAVANA	transcript	81228885	81231226	0	+	.	gene_id "ENSMUSG00000078439.10"; transcript_id "ENSMUST00000105322.9"; gene_type "protein_coding"; gene_name "Smim24"; transcript_type "protein_coding"; transcript_name "Smim24-201"; level 2; protein_id "ENSMUSP00000100959.3"; transcript_support_level "1"; mgi_id "MGI:1919523"; tag "basic"; tag "Ensembl_canonical"; tag "GENCODE_Primary"; tag "appris_principal_1"; tag "CCDS"; ccdsid "CCDS35998.1"; havana_gene "OTTMUSG00000030397.1"; havana_transcript "OTTMUST00000075291.1";
chr10	HAVANA	start_codon	81228927	81228929	0	+	0	gene_id "ENSMUSG00000078439.10"; transcript_id "ENSMUST00000105322.9"; gene_type "protein_coding"; gene_name "Smim24"; transcript_type "protein_coding"; transcript_name "Smim24-201"; exon_number 1; exon_id "ENSMUSE00000665816.2"; level 2; protein_id "ENSMUSP00000100959.3"; transcript_support_level "1"; mgi_id "MGI:1919523"; tag "basic"; tag "Ensembl_canonical"; tag "GENCODE_Primary"; tag "appris_principal_1"; tag "CCDS"; ccdsid "CCDS35998.1"; havana_gene "OTTMUSG00000030397.1"; havana_transcript "OTTMUST00000075291.1";
chr10	HAVANA	CDS	81228927	81228993	0	+	0	gene_id "ENSMUSG00000078439.10"; transcript_id "ENSMUST00000105322.9"; gene_type "protein_coding"; gene_name "Smim24"; transcript_type "protein_coding"; transcript_name "Smim24-201"; exon_number 1; exon_id "ENSMUSE00000665816.2"; level 2; protein_id "ENSMUSP00000100959.3"; transcript_support_level "1"; mgi_id "MGI:1919523"; tag "basic"; tag "Ensembl_canonical"; tag "GENCODE_Primary"; tag "appris_principal_1"; tag "CCDS"; ccdsid "CCDS35998.1"; havana_gene "OTTMUSG00000030397.1"; havana_transcript "OTTMUST00000075291.1";
chr10	sragcm37_es	exon	81229023	81229191	0.231120868353521	+	.	gene_id "ENSMUSG00000078439.10"; transcript_id "ENSMUSG00000078439.10_tx_2"; exon_id "chr10_81229023_81229191_+"; exonnum "1"; txlen "710";
chr10	HAVANA	UTR	81229461	81229694	0	+	.	gene_id "ENSMUSG00000078439.10"; transcript_id "ENSMUST00000118206.2"; gene_type "protein_coding"; gene_name "Smim24"; transcript_type "protein_coding"; transcript_name "Smim24-202"; exon_number 1; exon_id "ENSMUSE00000720291.2"; level 2; protein_id "ENSMUSP00000113817.2"; transcript_support_level "1"; mgi_id "MGI:1919523"; tag "basic"; havana_gene "OTTMUSG00000030397.1"; havana_transcript "OTTMUST00000075292.1";
chr10	HAVANA	exon	81229461	81229729	0	+	.	gene_id "ENSMUSG00000078439.10"; transcript_id "ENSMUST00000118206.2"; gene_type "protein_coding"; gene_name "Smim24"; transcript_type "protein_coding"; transcript_name "Smim24-202"; exon_number 1; exon_id "ENSMUSE00000720291.2"; level 2; protein_id "ENSMUSP00000113817.2"; transcript_support_level "1"; mgi_id "MGI:1919523"; tag "basic"; havana_gene "OTTMUSG00000030397.1"; havana_transcript "OTTMUST00000075292.1";
chr10	HAVANA	transcript	81229461	81231226	0	+	.	gene_id "ENSMUSG00000078439.10"; transcript_id "ENSMUST00000118206.2"; gene_type "protein_coding"; gene_name "Smim24"; transcript_type "protein_coding"; transcript_name "Smim24-202"; level 2; protein_id "ENSMUSP00000113817.2"; transcript_support_level "1"; mgi_id "MGI:1919523"; tag "basic"; havana_gene "OTTMUSG00000030397.1"; havana_transcript "OTTMUST00000075292.1";
chr10	HAVANA	exon	81229488	81229729	0	+	.	gene_id "ENSMUSG00000078439.10"; transcript_id "ENSMUST00000129083.2"; gene_type "protein_coding"; gene_name "Smim24"; transcript_type "protein_coding_CDS_not_defined"; transcript_name "Smim24-203"; exon_number 1; exon_id "ENSMUSE00000770653.2"; level 2; transcript_support_level "2"; mgi_id "MGI:1919523"; havana_gene "OTTMUSG00000030397.1"; havana_transcript "OTTMUST00000075293.1";
chr10	HAVANA	transcript	81229488	81230975	0	+	.	gene_id "ENSMUSG00000078439.10"; transcript_id "ENSMUST00000129083.2"; gene_type "protein_coding"; gene_name "Smim24"; transcript_type "protein_coding_CDS_not_defined"; transcript_name "Smim24-203"; level 2; transcript_support_level "2"; mgi_id "MGI:1919523"; havana_gene "OTTMUSG00000030397.1"; havana_transcript "OTTMUST00000075293.1";
chr10	HAVANA	exon	81229618	81229729	0	+	.	gene_id "ENSMUSG00000078439.10"; transcript_id "ENSMUST00000105322.9"; gene_type "protein_coding"; gene_name "Smim24"; transcript_type "protein_coding"; transcript_name "Smim24-201"; exon_number 2; exon_id "ENSMUSE00000609218.2"; level 2; protein_id "ENSMUSP00000100959.3"; transcript_support_level "1"; mgi_id "MGI:1919523"; tag "basic"; tag "Ensembl_canonical"; tag "GENCODE_Primary"; tag "appris_principal_1"; tag "CCDS"; ccdsid "CCDS35998.1"; havana_gene "OTTMUSG00000030397.1"; havana_transcript "OTTMUST00000075291.1";
chr10	HAVANA	CDS	81229618	81229729	0	+	2	gene_id "ENSMUSG00000078439.10"; transcript_id "ENSMUST00000105322.9"; gene_type "protein_coding"; gene_name "Smim24"; transcript_type "protein_coding"; transcript_name "Smim24-201"; exon_number 2; exon_id "ENSMUSE00000609218.2"; level 2; protein_id "ENSMUSP00000100959.3"; transcript_support_level "1"; mgi_id "MGI:1919523"; tag "basic"; tag "Ensembl_canonical"; tag "GENCODE_Primary"; tag "appris_principal_1"; tag "CCDS"; ccdsid "CCDS35998.1"; havana_gene "OTTMUSG00000030397.1"; havana_transcript "OTTMUST00000075291.1";
chr10	ENSEMBL_gcm37	exon	81229618	81229729	0.231120868353521	+	.	gene_id "ENSMUSG00000078439.10"; transcript_id "ENSMUSG00000078439.10_tx_2"; exon_id "chr10_81229618_81229729_+"; exonnum "2"; txlen "710";
chr10	HAVANA	start_codon	81229695	81229697	0	+	0	gene_id "ENSMUSG00000078439.10"; transcript_id "ENSMUST00000118206.2"; gene_type "protein_coding"; gene_name "Smim24"; transcript_type "protein_coding"; transcript_name "Smim24-202"; exon_number 1; exon_id "ENSMUSE00000720291.2"; level 2; protein_id "ENSMUSP00000113817.2"; transcript_support_level "1"; mgi_id "MGI:1919523"; tag "basic"; havana_gene "OTTMUSG00000030397.1"; havana_transcript "OTTMUST00000075292.1";
chr10	HAVANA	CDS	81229695	81229729	0	+	0	gene_id "ENSMUSG00000078439.10"; transcript_id "ENSMUST00000118206.2"; gene_type "protein_coding"; gene_name "Smim24"; transcript_type "protein_coding"; transcript_name "Smim24-202"; exon_number 1; exon_id "ENSMUSE00000720291.2"; level 2; protein_id "ENSMUSP00000113817.2"; transcript_support_level "1"; mgi_id "MGI:1919523"; tag "basic"; havana_gene "OTTMUSG00000030397.1"; havana_transcript "OTTMUST00000075292.1";
chr10	HAVANA	exon	81229922	81229984	0	+	.	gene_id "ENSMUSG00000078439.10"; transcript_id "ENSMUST00000105322.9"; gene_type "protein_coding"; gene_name "Smim24"; transcript_type "protein_coding"; transcript_name "Smim24-201"; exon_number 3; exon_id "ENSMUSE00000665815.2"; level 2; protein_id "ENSMUSP00000100959.3"; transcript_support_level "1"; mgi_id "MGI:1919523"; tag "basic"; tag "Ensembl_canonical"; tag "GENCODE_Primary"; tag "appris_principal_1"; tag "CCDS"; ccdsid "CCDS35998.1"; havana_gene "OTTMUSG00000030397.1"; havana_transcript "OTTMUST00000075291.1";
chr10	HAVANA	CDS	81229922	81229984	0	+	1	gene_id "ENSMUSG00000078439.10"; transcript_id "ENSMUST00000105322.9"; gene_type "protein_coding"; gene_name "Smim24"; transcript_type "protein_coding"; transcript_name "Smim24-201"; exon_number 3; exon_id "ENSMUSE00000665815.2"; level 2; protein_id "ENSMUSP00000100959.3"; transcript_support_level "1"; mgi_id "MGI:1919523"; tag "basic"; tag "Ensembl_canonical"; tag "GENCODE_Primary"; tag "appris_principal_1"; tag "CCDS"; ccdsid "CCDS35998.1"; havana_gene "OTTMUSG00000030397.1"; havana_transcript "OTTMUST00000075291.1";
chr10	HAVANA	exon	81229922	81229984	0	+	.	gene_id "ENSMUSG00000078439.10"; transcript_id "ENSMUST00000118206.2"; gene_type "protein_coding"; gene_name "Smim24"; transcript_type "protein_coding"; transcript_name "Smim24-202"; exon_number 2; exon_id "ENSMUSE00000665815.2"; level 2; protein_id "ENSMUSP00000113817.2"; transcript_support_level "1"; mgi_id "MGI:1919523"; tag "basic"; havana_gene "OTTMUSG00000030397.1"; havana_transcript "OTTMUST00000075292.1";
chr10	HAVANA	CDS	81229922	81229984	0	+	1	gene_id "ENSMUSG00000078439.10"; transcript_id "ENSMUST00000118206.2"; gene_type "protein_coding"; gene_name "Smim24"; transcript_type "protein_coding"; transcript_name "Smim24-202"; exon_number 2; exon_id "ENSMUSE00000665815.2"; level 2; protein_id "ENSMUSP00000113817.2"; transcript_support_level "1"; mgi_id "MGI:1919523"; tag "basic"; havana_gene "OTTMUSG00000030397.1"; havana_transcript "OTTMUST00000075292.1";
chr10	ENSEMBL_gcm37	exon	81229922	81229984	0.231120868353521	+	.	gene_id "ENSMUSG00000078439.10"; transcript_id "ENSMUSG00000078439.10_tx_2"; exon_id "chr10_81229922_81229984_+"; exonnum "3"; txlen "710";
chr10	HAVANA	exon	81229927	81229984	0	+	.	gene_id "ENSMUSG00000078439.10"; transcript_id "ENSMUST00000129083.2"; gene_type "protein_coding"; gene_name "Smim24"; transcript_type "protein_coding_CDS_not_defined"; transcript_name "Smim24-203"; exon_number 2; exon_id "ENSMUSE00000741612.2"; level 2; transcript_support_level "2"; mgi_id "MGI:1919523"; havana_gene "OTTMUSG00000030397.1"; havana_transcript "OTTMUST00000075293.1";
chr10	HAVANA	CDS	81230610	81230727	0	+	1	gene_id "ENSMUSG00000078439.10"; transcript_id "ENSMUST00000105322.9"; gene_type "protein_coding"; gene_name "Smim24"; transcript_type "protein_coding"; transcript_name "Smim24-201"; exon_number 4; exon_id "ENSMUSE00000719466.2"; level 2; protein_id "ENSMUSP00000100959.3"; transcript_support_level "1"; mgi_id "MGI:1919523"; tag "basic"; tag "Ensembl_canonical"; tag "GENCODE_Primary"; tag "appris_principal_1"; tag "CCDS"; ccdsid "CCDS35998.1"; havana_gene "OTTMUSG00000030397.1"; havana_transcript "OTTMUST00000075291.1";
chr10	HAVANA	CDS	81230610	81230727	0	+	1	gene_id "ENSMUSG00000078439.10"; transcript_id "ENSMUST00000118206.2"; gene_type "protein_coding"; gene_name "Smim24"; transcript_type "protein_coding"; transcript_name "Smim24-202"; exon_number 3; exon_id "ENSMUSE00000719466.2"; level 2; protein_id "ENSMUSP00000113817.2"; transcript_support_level "1"; mgi_id "MGI:1919523"; tag "basic"; havana_gene "OTTMUSG00000030397.1"; havana_transcript "OTTMUST00000075292.1";
chr10	HAVANA	exon	81230610	81230975	0	+	.	gene_id "ENSMUSG00000078439.10"; transcript_id "ENSMUST00000129083.2"; gene_type "protein_coding"; gene_name "Smim24"; transcript_type "protein_coding_CDS_not_defined"; transcript_name "Smim24-203"; exon_number 3; exon_id "ENSMUSE00000665814.3"; level 2; transcript_support_level "2"; mgi_id "MGI:1919523"; havana_gene "OTTMUSG00000030397.1"; havana_transcript "OTTMUST00000075293.1";
chr10	ENSEMBL_gcm37	exon	81230610	81230975	0.231120868353521	+	.	gene_id "ENSMUSG00000078439.10"; transcript_id "ENSMUSG00000078439.10_tx_2"; exon_id "chr10_81230610_81230975_+"; exonnum "4"; txlen "710";
chr10	HAVANA	exon	81230610	81231226	0	+	.	gene_id "ENSMUSG00000078439.10"; transcript_id "ENSMUST00000105322.9"; gene_type "protein_coding"; gene_name "Smim24"; transcript_type "protein_coding"; transcript_name "Smim24-201"; exon_number 4; exon_id "ENSMUSE00000719466.2"; level 2; protein_id "ENSMUSP00000100959.3"; transcript_support_level "1"; mgi_id "MGI:1919523"; tag "basic"; tag "Ensembl_canonical"; tag "GENCODE_Primary"; tag "appris_principal_1"; tag "CCDS"; ccdsid "CCDS35998.1"; havana_gene "OTTMUSG00000030397.1"; havana_transcript "OTTMUST00000075291.1";
chr10	HAVANA	exon	81230610	81231226	0	+	.	gene_id "ENSMUSG00000078439.10"; transcript_id "ENSMUST00000118206.2"; gene_type "protein_coding"; gene_name "Smim24"; transcript_type "protein_coding"; transcript_name "Smim24-202"; exon_number 3; exon_id "ENSMUSE00000719466.2"; level 2; protein_id "ENSMUSP00000113817.2"; transcript_support_level "1"; mgi_id "MGI:1919523"; tag "basic"; havana_gene "OTTMUSG00000030397.1"; havana_transcript "OTTMUST00000075292.1";
chr10	HAVANA	stop_codon	81230728	81230730	0	+	0	gene_id "ENSMUSG00000078439.10"; transcript_id "ENSMUST00000105322.9"; gene_type "protein_coding"; gene_name "Smim24"; transcript_type "protein_coding"; transcript_name "Smim24-201"; exon_number 4; exon_id "ENSMUSE00000719466.2"; level 2; protein_id "ENSMUSP00000100959.3"; transcript_support_level "1"; mgi_id "MGI:1919523"; tag "basic"; tag "Ensembl_canonical"; tag "GENCODE_Primary"; tag "appris_principal_1"; tag "CCDS"; ccdsid "CCDS35998.1"; havana_gene "OTTMUSG00000030397.1"; havana_transcript "OTTMUST00000075291.1";
chr10	HAVANA	stop_codon	81230728	81230730	0	+	0	gene_id "ENSMUSG00000078439.10"; transcript_id "ENSMUST00000118206.2"; gene_type "protein_coding"; gene_name "Smim24"; transcript_type "protein_coding"; transcript_name "Smim24-202"; exon_number 3; exon_id "ENSMUSE00000719466.2"; level 2; protein_id "ENSMUSP00000113817.2"; transcript_support_level "1"; mgi_id "MGI:1919523"; tag "basic"; havana_gene "OTTMUSG00000030397.1"; havana_transcript "OTTMUST00000075292.1";
chr10	HAVANA	UTR	81230728	81231226	0	+	.	gene_id "ENSMUSG00000078439.10"; transcript_id "ENSMUST00000105322.9"; gene_type "protein_coding"; gene_name "Smim24"; transcript_type "protein_coding"; transcript_name "Smim24-201"; exon_number 4; exon_id "ENSMUSE00000719466.2"; level 2; protein_id "ENSMUSP00000100959.3"; transcript_support_level "1"; mgi_id "MGI:1919523"; tag "basic"; tag "Ensembl_canonical"; tag "GENCODE_Primary"; tag "appris_principal_1"; tag "CCDS"; ccdsid "CCDS35998.1"; havana_gene "OTTMUSG00000030397.1"; havana_transcript "OTTMUST00000075291.1";
chr10	HAVANA	UTR	81230728	81231226	0	+	.	gene_id "ENSMUSG00000078439.10"; transcript_id "ENSMUST00000118206.2"; gene_type "protein_coding"; gene_name "Smim24"; transcript_type "protein_coding"; transcript_name "Smim24-202"; exon_number 3; exon_id "ENSMUSE00000719466.2"; level 2; protein_id "ENSMUSP00000113817.2"; transcript_support_level "1"; mgi_id "MGI:1919523"; tag "basic"; havana_gene "OTTMUSG00000030397.1"; havana_transcript "OTTMUST00000075292.1";
chr10	HAVANA	exon	81237801	81237870	0	+	.	gene_id "ENSMUSG00000085327.4"; transcript_id "ENSMUST00000350465.1"; gene_type "lncRNA"; gene_name "Gm16104"; transcript_type "lncRNA"; transcript_name "Gm16104-202"; exon_number 1; exon_id "ENSMUSE00001690052.1"; level 2; mgi_id "MGI:3801749"; tag "basic"; tag "Ensembl_canonical"; tag "GENCODE_Primary"; tag "TAGENE"; havana_gene "OTTMUSG00000030418.1";
chr10	HAVANA	transcript	81237801	81247429	0	+	.	gene_id "ENSMUSG00000085327.4"; transcript_id "ENSMUST00000350465.1"; gene_type "lncRNA"; gene_name "Gm16104"; transcript_type "lncRNA"; transcript_name "Gm16104-202"; level 2; mgi_id "MGI:3801749"; tag "basic"; tag "Ensembl_canonical"; tag "GENCODE_Primary"; tag "TAGENE"; havana_gene "OTTMUSG00000030418.1";
chr10	HAVANA	gene	81237801	81247431	0	+	.	gene_id "ENSMUSG00000085327.4"; gene_type "lncRNA"; gene_name "Gm16104"; level 2; mgi_id "MGI:3801749"; havana_gene "OTTMUSG00000030418.1";
chr10	HAVANA	exon	81240051	81240136	0	+	.	gene_id "ENSMUSG00000085327.4"; transcript_id "ENSMUST00000350465.1"; gene_type "lncRNA"; gene_name "Gm16104"; transcript_type "lncRNA"; transcript_name "Gm16104-202"; exon_number 2; exon_id "ENSMUSE00001690056.1"; level 2; mgi_id "MGI:3801749"; tag "basic"; tag "Ensembl_canonical"; tag "GENCODE_Primary"; tag "TAGENE"; havana_gene "OTTMUSG00000030418.1";
chr10	HAVANA	exon	81241807	81241911	0	+	.	gene_id "ENSMUSG00000085327.4"; transcript_id "ENSMUST00000350465.1"; gene_type "lncRNA"; gene_name "Gm16104"; transcript_type "lncRNA"; transcript_name "Gm16104-202"; exon_number 3; exon_id "ENSMUSE00001690059.1"; level 2; mgi_id "MGI:3801749"; tag "basic"; tag "Ensembl_canonical"; tag "GENCODE_Primary"; tag "TAGENE"; havana_gene "OTTMUSG00000030418.1";
chr10	HAVANA	exon	81243019	81243291	0	+	.	gene_id "ENSMUSG00000085327.4"; transcript_id "ENSMUST00000350466.1"; gene_type "lncRNA"; gene_name "Gm16104"; transcript_type "lncRNA"; transcript_name "Gm16104-203"; exon_number 1; exon_id "ENSMUSE00001690062.1"; level 2; mgi_id "MGI:3801749"; tag "TAGENE"; havana_gene "OTTMUSG00000030418.1";
chr10	HAVANA	transcript	81243019	81247429	0	+	.	gene_id "ENSMUSG00000085327.4"; transcript_id "ENSMUST00000350466.1"; gene_type "lncRNA"; gene_name "Gm16104"; transcript_type "lncRNA"; transcript_name "Gm16104-203"; level 2; mgi_id "MGI:3801749"; tag "TAGENE"; havana_gene "OTTMUSG00000030418.1";
chr10	HAVANA	exon	81243034	81243286	0	+	.	gene_id "ENSMUSG00000085327.4"; transcript_id "ENSMUST00000350467.1"; gene_type "lncRNA"; gene_name "Gm16104"; transcript_type "lncRNA"; transcript_name "Gm16104-204"; exon_number 1; exon_id "ENSMUSE00001690051.1"; level 2; mgi_id "MGI:3801749"; tag "basic"; tag "TAGENE"; havana_gene "OTTMUSG00000030418.1";
chr10	HAVANA	transcript	81243034	81247420	0	+	.	gene_id "ENSMUSG00000085327.4"; transcript_id "ENSMUST00000350467.1"; gene_type "lncRNA"; gene_name "Gm16104"; transcript_type "lncRNA"; transcript_name "Gm16104-204"; level 2; mgi_id "MGI:3801749"; tag "basic"; tag "TAGENE"; havana_gene "OTTMUSG00000030418.1";
chr10	HAVANA	exon	81243412	81243589	0	+	.	gene_id "ENSMUSG00000085327.4"; transcript_id "ENSMUST00000350465.1"; gene_type "lncRNA"; gene_name "Gm16104"; transcript_type "lncRNA"; transcript_name "Gm16104-202"; exon_number 4; exon_id "ENSMUSE00001690067.1"; level 2; mgi_id "MGI:3801749"; tag "basic"; tag "Ensembl_canonical"; tag "GENCODE_Primary"; tag "TAGENE"; havana_gene "OTTMUSG00000030418.1";
chr10	HAVANA	exon	81243412	81243589	0	+	.	gene_id "ENSMUSG00000085327.4"; transcript_id "ENSMUST00000350466.1"; gene_type "lncRNA"; gene_name "Gm16104"; transcript_type "lncRNA"; transcript_name "Gm16104-203"; exon_number 2; exon_id "ENSMUSE00001690067.1"; level 2; mgi_id "MGI:3801749"; tag "TAGENE"; havana_gene "OTTMUSG00000030418.1";
chr10	HAVANA	exon	81243412	81243589	0	+	.	gene_id "ENSMUSG00000085327.4"; transcript_id "ENSMUST00000350467.1"; gene_type "lncRNA"; gene_name "Gm16104"; transcript_type "lncRNA"; transcript_name "Gm16104-204"; exon_number 2; exon_id "ENSMUSE00001690067.1"; level 2; mgi_id "MGI:3801749"; tag "basic"; tag "TAGENE"; havana_gene "OTTMUSG00000030418.1";
chr10	HAVANA	exon	81244422	81244603	0	+	.	gene_id "ENSMUSG00000085327.4"; transcript_id "ENSMUST00000350468.1"; gene_type "lncRNA"; gene_name "Gm16104"; transcript_type "lncRNA"; transcript_name "Gm16104-205"; exon_number 1; exon_id "ENSMUSE00001690063.1"; level 2; mgi_id "MGI:3801749"; tag "TAGENE"; havana_gene "OTTMUSG00000030418.1";
chr10	HAVANA	transcript	81244422	81247416	0	+	.	gene_id "ENSMUSG00000085327.4"; transcript_id "ENSMUST00000350468.1"; gene_type "lncRNA"; gene_name "Gm16104"; transcript_type "lncRNA"; transcript_name "Gm16104-205"; level 2; mgi_id "MGI:3801749"; tag "TAGENE"; havana_gene "OTTMUSG00000030418.1";
chr10	HAVANA	exon	81244446	81244566	0	+	.	gene_id "ENSMUSG00000085327.4"; transcript_id "ENSMUST00000350469.1"; gene_type "lncRNA"; gene_name "Gm16104"; transcript_type "lncRNA"; transcript_name "Gm16104-206"; exon_number 1; exon_id "ENSMUSE00001690054.1"; level 2; mgi_id "MGI:3801749"; tag "TAGENE"; havana_gene "OTTMUSG00000030418.1";
chr10	HAVANA	transcript	81244446	81247422	0	+	.	gene_id "ENSMUSG00000085327.4"; transcript_id "ENSMUST00000350469.1"; gene_type "lncRNA"; gene_name "Gm16104"; transcript_type "lncRNA"; transcript_name "Gm16104-206"; level 2; mgi_id "MGI:3801749"; tag "TAGENE"; havana_gene "OTTMUSG00000030418.1";
chr10	HAVANA	exon	81245226	81245599	0	+	.	gene_id "ENSMUSG00000085327.4"; transcript_id "ENSMUST00000156260.4"; gene_type "lncRNA"; gene_name "Gm16104"; transcript_type "lncRNA"; transcript_name "Gm16104-201"; exon_number 1; exon_id "ENSMUSE00001690053.1"; level 2; transcript_support_level "2"; mgi_id "MGI:3801749"; tag "TAGENE"; havana_gene "OTTMUSG00000030418.1"; havana_transcript "OTTMUST00000075328.1";
chr10	HAVANA	transcript	81245226	81247431	0	+	.	gene_id "ENSMUSG00000085327.4"; transcript_id "ENSMUST00000156260.4"; gene_type "lncRNA"; gene_name "Gm16104"; transcript_type "lncRNA"; transcript_name "Gm16104-201"; level 2; transcript_support_level "2"; mgi_id "MGI:3801749"; tag "TAGENE"; havana_gene "OTTMUSG00000030418.1"; havana_transcript "OTTMUST00000075328.1";
chr10	HAVANA	exon	81245347	81245599	0	+	.	gene_id "ENSMUSG00000085327.4"; transcript_id "ENSMUST00000350470.1"; gene_type "lncRNA"; gene_name "Gm16104"; transcript_type "lncRNA"; transcript_name "Gm16104-207"; exon_number 1; exon_id "ENSMUSE00001690065.1"; level 2; mgi_id "MGI:3801749"; tag "TAGENE"; havana_gene "OTTMUSG00000030418.1";
chr10	HAVANA	transcript	81245347	81247416	0	+	.	gene_id "ENSMUSG00000085327.4"; transcript_id "ENSMUST00000350470.1"; gene_type "lncRNA"; gene_name "Gm16104"; transcript_type "lncRNA"; transcript_name "Gm16104-207"; level 2; mgi_id "MGI:3801749"; tag "TAGENE"; havana_gene "OTTMUSG00000030418.1";
chr10	HAVANA	exon	81245414	81245599	0	+	.	gene_id "ENSMUSG00000085327.4"; transcript_id "ENSMUST00000350471.1"; gene_type "lncRNA"; gene_name "Gm16104"; transcript_type "lncRNA"; transcript_name "Gm16104-208"; exon_number 1; exon_id "ENSMUSE00001690061.1"; level 2; mgi_id "MGI:3801749"; tag "TAGENE"; havana_gene "OTTMUSG00000030418.1";
chr10	HAVANA	transcript	81245414	81247416	0	+	.	gene_id "ENSMUSG00000085327.4"; transcript_id "ENSMUST00000350471.1"; gene_type "lncRNA"; gene_name "Gm16104"; transcript_type "lncRNA"; transcript_name "Gm16104-208"; level 2; mgi_id "MGI:3801749"; tag "TAGENE"; havana_gene "OTTMUSG00000030418.1";
chr10	HAVANA	exon	81245430	81245599	0	+	.	gene_id "ENSMUSG00000085327.4"; transcript_id "ENSMUST00000350465.1"; gene_type "lncRNA"; gene_name "Gm16104"; transcript_type "lncRNA"; transcript_name "Gm16104-202"; exon_number 5; exon_id "ENSMUSE00001690068.1"; level 2; mgi_id "MGI:3801749"; tag "basic"; tag "Ensembl_canonical"; tag "GENCODE_Primary"; tag "TAGENE"; havana_gene "OTTMUSG00000030418.1";
chr10	HAVANA	exon	81245430	81245599	0	+	.	gene_id "ENSMUSG00000085327.4"; transcript_id "ENSMUST00000350466.1"; gene_type "lncRNA"; gene_name "Gm16104"; transcript_type "lncRNA"; transcript_name "Gm16104-203"; exon_number 3; exon_id "ENSMUSE00001690068.1"; level 2; mgi_id "MGI:3801749"; tag "TAGENE"; havana_gene "OTTMUSG00000030418.1";
chr10	HAVANA	exon	81245430	81245599	0	+	.	gene_id "ENSMUSG00000085327.4"; transcript_id "ENSMUST00000350467.1"; gene_type "lncRNA"; gene_name "Gm16104"; transcript_type "lncRNA"; transcript_name "Gm16104-204"; exon_number 3; exon_id "ENSMUSE00001690068.1"; level 2; mgi_id "MGI:3801749"; tag "basic"; tag "TAGENE"; havana_gene "OTTMUSG00000030418.1";
chr10	HAVANA	exon	81245430	81245599	0	+	.	gene_id "ENSMUSG00000085327.4"; transcript_id "ENSMUST00000350468.1"; gene_type "lncRNA"; gene_name "Gm16104"; transcript_type "lncRNA"; transcript_name "Gm16104-205"; exon_number 2; exon_id "ENSMUSE00001690068.1"; level 2; mgi_id "MGI:3801749"; tag "TAGENE"; havana_gene "OTTMUSG00000030418.1";
chr10	HAVANA	exon	81245430	81245599	0	+	.	gene_id "ENSMUSG00000085327.4"; transcript_id "ENSMUST00000350469.1"; gene_type "lncRNA"; gene_name "Gm16104"; transcript_type "lncRNA"; transcript_name "Gm16104-206"; exon_number 2; exon_id "ENSMUSE00001690068.1"; level 2; mgi_id "MGI:3801749"; tag "TAGENE"; havana_gene "OTTMUSG00000030418.1";
chr10	HAVANA	exon	81247154	81247416	0	+	.	gene_id "ENSMUSG00000085327.4"; transcript_id "ENSMUST00000350470.1"; gene_type "lncRNA"; gene_name "Gm16104"; transcript_type "lncRNA"; transcript_name "Gm16104-207"; exon_number 2; exon_id "ENSMUSE00001690057.1"; level 2; mgi_id "MGI:3801749"; tag "TAGENE"; havana_gene "OTTMUSG00000030418.1";
chr10	HAVANA	exon	81247204	81247416	0	+	.	gene_id "ENSMUSG00000085327.4"; transcript_id "ENSMUST00000350468.1"; gene_type "lncRNA"; gene_name "Gm16104"; transcript_type "lncRNA"; transcript_name "Gm16104-205"; exon_number 3; exon_id "ENSMUSE00001690069.1"; level 2; mgi_id "MGI:3801749"; tag "TAGENE"; havana_gene "OTTMUSG00000030418.1";
chr10	HAVANA	exon	81247204	81247420	0	+	.	gene_id "ENSMUSG00000085327.4"; transcript_id "ENSMUST00000350467.1"; gene_type "lncRNA"; gene_name "Gm16104"; transcript_type "lncRNA"; transcript_name "Gm16104-204"; exon_number 4; exon_id "ENSMUSE00001690058.1"; level 2; mgi_id "MGI:3801749"; tag "basic"; tag "TAGENE"; havana_gene "OTTMUSG00000030418.1";
chr10	HAVANA	exon	81247204	81247422	0	+	.	gene_id "ENSMUSG00000085327.4"; transcript_id "ENSMUST00000350469.1"; gene_type "lncRNA"; gene_name "Gm16104"; transcript_type "lncRNA"; transcript_name "Gm16104-206"; exon_number 3; exon_id "ENSMUSE00001690066.1"; level 2; mgi_id "MGI:3801749"; tag "TAGENE"; havana_gene "OTTMUSG00000030418.1";
chr10	HAVANA	exon	81247204	81247429	0	+	.	gene_id "ENSMUSG00000085327.4"; transcript_id "ENSMUST00000350465.1"; gene_type "lncRNA"; gene_name "Gm16104"; transcript_type "lncRNA"; transcript_name "Gm16104-202"; exon_number 6; exon_id "ENSMUSE00001690064.1"; level 2; mgi_id "MGI:3801749"; tag "basic"; tag "Ensembl_canonical"; tag "GENCODE_Primary"; tag "TAGENE"; havana_gene "OTTMUSG00000030418.1";
chr10	HAVANA	exon	81247204	81247429	0	+	.	gene_id "ENSMUSG00000085327.4"; transcript_id "ENSMUST00000350466.1"; gene_type "lncRNA"; gene_name "Gm16104"; transcript_type "lncRNA"; transcript_name "Gm16104-203"; exon_number 4; exon_id "ENSMUSE00001690064.1"; level 2; mgi_id "MGI:3801749"; tag "TAGENE"; havana_gene "OTTMUSG00000030418.1";
chr10	HAVANA	exon	81247204	81247431	0	+	.	gene_id "ENSMUSG00000085327.4"; transcript_id "ENSMUST00000156260.4"; gene_type "lncRNA"; gene_name "Gm16104"; transcript_type "lncRNA"; transcript_name "Gm16104-201"; exon_number 2; exon_id "ENSMUSE00001690055.1"; level 2; transcript_support_level "2"; mgi_id "MGI:3801749"; tag "TAGENE"; havana_gene "OTTMUSG00000030418.1"; havana_transcript "OTTMUST00000075328.1";
chr10	HAVANA	exon	81247215	81247416	0	+	.	gene_id "ENSMUSG00000085327.4"; transcript_id "ENSMUST00000350471.1"; gene_type "lncRNA"; gene_name "Gm16104"; transcript_type "lncRNA"; transcript_name "Gm16104-208"; exon_number 2; exon_id "ENSMUSE00001690060.1"; level 2; mgi_id "MGI:3801749"; tag "TAGENE"; havana_gene "OTTMUSG00000030418.1";
chr10	HAVANA	exon	81254697	81254887	0	+	.	gene_id "ENSMUSG00000138984.1"; transcript_id "ENSMUST00000350605.1"; gene_type "lncRNA"; gene_name "ENSMUSG00000138984"; transcript_type "lncRNA"; transcript_name "ENSMUST00000350605"; exon_number 1; exon_id "ENSMUSE00001690353.1"; level 2; tag "basic"; tag "TAGENE";
chr10	HAVANA	transcript	81254697	81255608	0	+	.	gene_id "ENSMUSG00000138984.1"; transcript_id "ENSMUST00000350605.1"; gene_type "lncRNA"; gene_name "ENSMUSG00000138984"; transcript_type "lncRNA"; transcript_name "ENSMUST00000350605"; level 2; tag "basic"; tag "TAGENE";
chr10	HAVANA	gene	81254697	81257146	0	+	.	gene_id "ENSMUSG00000138984.1"; gene_type "lncRNA"; gene_name "ENSMUSG00000138984"; level 2;
chr10	HAVANA	transcript	81255365	81257146	0	+	.	gene_id "ENSMUSG00000138984.1"; transcript_id "ENSMUST00000350604.1"; gene_type "lncRNA"; gene_name "ENSMUSG00000138984"; transcript_type "lncRNA"; transcript_name "ENSMUST00000350604"; level 2; tag "basic"; tag "Ensembl_canonical"; tag "GENCODE_Primary"; tag "TAGENE";
chr10	HAVANA	exon	81255365	81257146	0	+	.	gene_id "ENSMUSG00000138984.1"; transcript_id "ENSMUST00000350604.1"; gene_type "lncRNA"; gene_name "ENSMUSG00000138984"; transcript_type "lncRNA"; transcript_name "ENSMUST00000350604"; exon_number 1; exon_id "ENSMUSE00001690352.1"; level 2; tag "basic"; tag "Ensembl_canonical"; tag "GENCODE_Primary"; tag "TAGENE";
chr10	HAVANA	exon	81255368	81255608	0	+	.	gene_id "ENSMUSG00000138984.1"; transcript_id "ENSMUST00000350605.1"; gene_type "lncRNA"; gene_name "ENSMUSG00000138984"; transcript_type "lncRNA"; transcript_name "ENSMUST00000350605"; exon_number 2; exon_id "ENSMUSE00001690351.1"; level 2; tag "basic"; tag "TAGENE";
chr10	sragcm37_mid	exon	81293821	81293981	0.739597610747228	+	.	gene_id "sragcm37_gene_7927"; transcript_id "sragcm37_gene_7927_tx_2"; exon_id "chr10_81293821_81293981_+"; exonnum "1"; txlen "516";
chr10	sragcm37_mid	exon	81294126	81294192	0.739597610747228	+	.	gene_id "sragcm37_gene_7927"; transcript_id "sragcm37_gene_7927_tx_2"; exon_id "chr10_81294126_81294192_+"; exonnum "2"; txlen "516";
chr10	sragcm37_ss	exon	81295130	81295417	0.739597610747228	+	.	gene_id "sragcm37_gene_7927"; transcript_id "sragcm37_gene_7927_tx_2"; exon_id "chr10_81295130_81295417_+"; exonnum "3"; txlen "516";
chr10	HAVANA	exon	81296993	81297535	0	+	.	gene_id "ENSMUSG00000084849.2"; transcript_id "ENSMUST00000156926.2"; gene_type "lncRNA"; gene_name "Gm16105"; transcript_type "lncRNA"; transcript_name "Gm16105-201"; exon_number 1; exon_id "ENSMUSE00000777655.2"; level 2; transcript_support_level "3"; mgi_id "MGI:3801737"; tag "basic"; tag "Ensembl_canonical"; tag "GENCODE_Primary"; havana_gene "OTTMUSG00000030433.1"; havana_transcript "OTTMUST00000075376.1";
chr10	HAVANA	gene	81296993	81298806	0	+	.	gene_id "ENSMUSG00000084849.2"; gene_type "lncRNA"; gene_name "Gm16105"; level 2; mgi_id "MGI:3801737"; havana_gene "OTTMUSG00000030433.1";
chr10	HAVANA	transcript	81296993	81298806	0	+	.	gene_id "ENSMUSG00000084849.2"; transcript_id "ENSMUST00000156926.2"; gene_type "lncRNA"; gene_name "Gm16105"; transcript_type "lncRNA"; transcript_name "Gm16105-201"; level 2; transcript_support_level "3"; mgi_id "MGI:3801737"; tag "basic"; tag "Ensembl_canonical"; tag "GENCODE_Primary"; havana_gene "OTTMUSG00000030433.1"; havana_transcript "OTTMUST00000075376.1";
chr10	HAVANA	exon	81298653	81298806	0	+	.	gene_id "ENSMUSG00000084849.2"; transcript_id "ENSMUST00000156926.2"; gene_type "lncRNA"; gene_name "Gm16105"; transcript_type "lncRNA"; transcript_name "Gm16105-201"; exon_number 2; exon_id "ENSMUSE00000783142.2"; level 2; transcript_support_level "3"; mgi_id "MGI:3801737"; tag "basic"; tag "Ensembl_canonical"; tag "GENCODE_Primary"; havana_gene "OTTMUSG00000030433.1"; havana_transcript "OTTMUST00000075376.1";
chr10	sragcm37_es	exon	81299087	81299258	0.0221719075890526	+	.	gene_id "sragcm37_gene_24571"; transcript_id "sragcm37_gene_24571_tx_1"; exon_id "chr10_81299087_81299258_+"; exonnum "1"; txlen "582";
chr10	sragcm37_mid	exon	81299442	81299621	0.0221719075890526	+	.	gene_id "sragcm37_gene_24571"; transcript_id "sragcm37_gene_24571_tx_1"; exon_id "chr10_81299442_81299621_+"; exonnum "2"; txlen "582";
chr10	sragcm37_ss	exon	81299764	81299993	0.0221719075890526	+	.	gene_id "sragcm37_gene_24571"; transcript_id "sragcm37_gene_24571_tx_1"; exon_id "chr10_81299764_81299993_+"; exonnum "3"; txlen "582";
chr10	HAVANA	exon	81306560	81306723	0	+	.	gene_id "ENSMUSG00000132470.1"; transcript_id "ENSMUST00000312427.1"; gene_type "lncRNA"; gene_name "ENSMUSG00000132470"; transcript_type "lncRNA"; transcript_name "ENSMUST00000312427"; exon_number 1; exon_id "ENSMUSE00001616947.1"; level 2; tag "basic"; tag "Ensembl_canonical"; tag "GENCODE_Primary"; tag "TAGENE";
chr10	HAVANA	gene	81306560	81307627	0	+	.	gene_id "ENSMUSG00000132470.1"; gene_type "lncRNA"; gene_name "ENSMUSG00000132470"; level 2;
chr10	HAVANA	transcript	81306560	81307627	0	+	.	gene_id "ENSMUSG00000132470.1"; transcript_id "ENSMUST00000312427.1"; gene_type "lncRNA"; gene_name "ENSMUSG00000132470"; transcript_type "lncRNA"; transcript_name "ENSMUST00000312427"; level 2; tag "basic"; tag "Ensembl_canonical"; tag "GENCODE_Primary"; tag "TAGENE";
chr10	HAVANA	exon	81307348	81307627	0	+	.	gene_id "ENSMUSG00000132470.1"; transcript_id "ENSMUST00000312427.1"; gene_type "lncRNA"; gene_name "ENSMUSG00000132470"; transcript_type "lncRNA"; transcript_name "ENSMUST00000312427"; exon_number 2; exon_id "ENSMUSE00001616948.1"; level 2; tag "basic"; tag "Ensembl_canonical"; tag "GENCODE_Primary"; tag "TAGENE";
chr10	HAVANA	gene	81340307	81340600	0	+	.	gene_id "ENSMUSG00000082828.2"; gene_type "processed_pseudogene"; gene_name "Gm16106"; level 2; mgi_id "MGI:3801781"; havana_gene "OTTMUSG00000030452.1";
chr10	HAVANA	transcript	81340307	81340600	0	+	.	gene_id "ENSMUSG00000082828.2"; transcript_id "ENSMUST00000119187.2"; gene_type "processed_pseudogene"; gene_name "Gm16106"; transcript_type "processed_pseudogene"; transcript_name "Gm16106-201"; level 2; transcript_support_level "NA"; mgi_id "MGI:3801781"; ont "PGO:0000004"; tag "basic"; tag "Ensembl_canonical"; tag "GENCODE_Primary"; havana_gene "OTTMUSG00000030452.1"; havana_transcript "OTTMUST00000075416.1";
chr10	HAVANA	exon	81340307	81340600	0	+	.	gene_id "ENSMUSG00000082828.2"; transcript_id "ENSMUST00000119187.2"; gene_type "processed_pseudogene"; gene_name "Gm16106"; transcript_type "processed_pseudogene"; transcript_name "Gm16106-201"; exon_number 1; exon_id "ENSMUSE00000720609.2"; level 2; transcript_support_level "NA"; mgi_id "MGI:3801781"; ont "PGO:0000004"; tag "basic"; tag "Ensembl_canonical"; tag "GENCODE_Primary"; havana_gene "OTTMUSG00000030452.1"; havana_transcript "OTTMUST00000075416.1";
chr10	ENSEMBL	gene	81340456	81340552	0	+	.	gene_id "ENSMUSG00002074981.1"; gene_type "miRNA"; gene_name "Gm56270"; level 3; mgi_id "MGI:6848998";
chr10	ENSEMBL	transcript	81340456	81340552	0	+	.	gene_id "ENSMUSG00002074981.1"; transcript_id "ENSMUST00020183727.1"; gene_type "miRNA"; gene_name "Gm56270"; transcript_type "miRNA"; transcript_name "Gm56270-201"; level 3; mgi_id "MGI:6848998"; tag "basic"; tag "Ensembl_canonical"; tag "GENCODE_Primary";
chr10	ENSEMBL	exon	81340456	81340552	0	+	.	gene_id "ENSMUSG00002074981.1"; transcript_id "ENSMUST00020183727.1"; gene_type "miRNA"; gene_name "Gm56270"; transcript_type "miRNA"; transcript_name "Gm56270-201"; exon_number 1; exon_id "ENSMUSE00011468940.1"; level 3; mgi_id "MGI:6848998"; tag "basic"; tag "Ensembl_canonical"; tag "GENCODE_Primary";
chr10	HAVANA	exon	81359732	81359812	0	+	.	gene_id "ENSMUSG00000112350.3"; transcript_id "ENSMUST00000306515.1"; gene_type "lncRNA"; gene_name "Gm47697"; transcript_type "lncRNA"; transcript_name "Gm47697-202"; exon_number 1; exon_id "ENSMUSE00001605691.1"; level 2; mgi_id "MGI:6096808"; tag "basic"; tag "Ensembl_canonical"; tag "GENCODE_Primary"; tag "TAGENE"; havana_gene "OTTMUSG00000065148.1";
chr10	HAVANA	gene	81359732	81363359	0	+	.	gene_id "ENSMUSG00000112350.3"; gene_type "lncRNA"; gene_name "Gm47697"; level 2; mgi_id "MGI:6096808"; havana_gene "OTTMUSG00000065148.1";
chr10	HAVANA	transcript	81359732	81363359	0	+	.	gene_id "ENSMUSG00000112350.3"; transcript_id "ENSMUST00000306515.1"; gene_type "lncRNA"; gene_name "Gm47697"; transcript_type "lncRNA"; transcript_name "Gm47697-202"; level 2; mgi_id "MGI:6096808"; tag "basic"; tag "Ensembl_canonical"; tag "GENCODE_Primary"; tag "TAGENE"; havana_gene "OTTMUSG00000065148.1";
chr10	HAVANA	exon	81361245	81361452	0	+	.	gene_id "ENSMUSG00000112350.3"; transcript_id "ENSMUST00000218454.2"; gene_type "lncRNA"; gene_name "Gm47697"; transcript_type "lncRNA"; transcript_name "Gm47697-201"; exon_number 1; exon_id "ENSMUSE00001408633.2"; level 2; transcript_support_level "3"; mgi_id "MGI:6096808"; tag "CAGE_supported_TSS"; havana_gene "OTTMUSG00000065148.1"; havana_transcript "OTTMUST00000158764.1";
chr10	HAVANA	transcript	81361245	81362822	0	+	.	gene_id "ENSMUSG00000112350.3"; transcript_id "ENSMUST00000218454.2"; gene_type "lncRNA"; gene_name "Gm47697"; transcript_type "lncRNA"; transcript_name "Gm47697-201"; level 2; transcript_support_level "3"; mgi_id "MGI:6096808"; tag "CAGE_supported_TSS"; havana_gene "OTTMUSG00000065148.1"; havana_transcript "OTTMUST00000158764.1";
chr10	HAVANA	exon	81362657	81362822	0	+	.	gene_id "ENSMUSG00000112350.3"; transcript_id "ENSMUST00000218454.2"; gene_type "lncRNA"; gene_name "Gm47697"; transcript_type "lncRNA"; transcript_name "Gm47697-201"; exon_number 2; exon_id "ENSMUSE00001411085.2"; level 2; transcript_support_level "3"; mgi_id "MGI:6096808"; tag "CAGE_supported_TSS"; havana_gene "OTTMUSG00000065148.1"; havana_transcript "OTTMUST00000158764.1";
chr10	HAVANA	exon	81362657	81363359	0	+	.	gene_id "ENSMUSG00000112350.3"; transcript_id "ENSMUST00000306515.1"; gene_type "lncRNA"; gene_name "Gm47697"; transcript_type "lncRNA"; transcript_name "Gm47697-202"; exon_number 2; exon_id "ENSMUSE00001605690.1"; level 2; mgi_id "MGI:6096808"; tag "basic"; tag "Ensembl_canonical"; tag "GENCODE_Primary"; tag "TAGENE"; havana_gene "OTTMUSG00000065148.1";
chr10	HAVANA	exon	81385560	81385600	0	+	.	gene_id "ENSMUSG00000126622.1"; transcript_id "ENSMUST00000277363.1"; gene_type "lncRNA"; gene_name "ENSMUSG00000126622"; transcript_type "lncRNA"; transcript_name "ENSMUST00000277363"; exon_number 1; exon_id "ENSMUSE00001549611.1"; level 2; tag "basic"; tag "TAGENE";
chr10	HAVANA	transcript	81385560	81388015	0	+	.	gene_id "ENSMUSG00000126622.1"; transcript_id "ENSMUST00000277363.1"; gene_type "lncRNA"; gene_name "ENSMUSG00000126622"; transcript_type "lncRNA"; transcript_name "ENSMUST00000277363"; level 2; tag "basic"; tag "TAGENE";
chr10	HAVANA	gene	81385560	81390897	0	+	.	gene_id "ENSMUSG00000126622.1"; gene_type "lncRNA"; gene_name "ENSMUSG00000126622"; level 2;
chr10	HAVANA	exon	81386549	81386644	0	+	.	gene_id "ENSMUSG00000126622.1"; transcript_id "ENSMUST00000277363.1"; gene_type "lncRNA"; gene_name "ENSMUSG00000126622"; transcript_type "lncRNA"; transcript_name "ENSMUST00000277363"; exon_number 2; exon_id "ENSMUSE00001549614.1"; level 2; tag "basic"; tag "TAGENE";
chr10	HAVANA	exon	81386765	81386856	0	+	.	gene_id "ENSMUSG00000126622.1"; transcript_id "ENSMUST00000277363.1"; gene_type "lncRNA"; gene_name "ENSMUSG00000126622"; transcript_type "lncRNA"; transcript_name "ENSMUST00000277363"; exon_number 3; exon_id "ENSMUSE00001549615.1"; level 2; tag "basic"; tag "TAGENE";
chr10	HAVANA	exon	81387561	81387649	0	+	.	gene_id "ENSMUSG00000126622.1"; transcript_id "ENSMUST00000277361.1"; gene_type "lncRNA"; gene_name "ENSMUSG00000126622"; transcript_type "lncRNA"; transcript_name "ENSMUST00000277361"; exon_number 1; exon_id "ENSMUSE00001549612.1"; level 2; tag "Ensembl_canonical"; tag "GENCODE_Primary"; tag "TAGENE";
chr10	HAVANA	transcript	81387561	81390897	0	+	.	gene_id "ENSMUSG00000126622.1"; transcript_id "ENSMUST00000277361.1"; gene_type "lncRNA"; gene_name "ENSMUSG00000126622"; transcript_type "lncRNA"; transcript_name "ENSMUST00000277361"; level 2; tag "Ensembl_canonical"; tag "GENCODE_Primary"; tag "TAGENE";
chr10	HAVANA	exon	81387562	81388015	0	+	.	gene_id "ENSMUSG00000126622.1"; transcript_id "ENSMUST00000277363.1"; gene_type "lncRNA"; gene_name "ENSMUSG00000126622"; transcript_type "lncRNA"; transcript_name "ENSMUST00000277363"; exon_number 4; exon_id "ENSMUSE00001549618.1"; level 2; tag "basic"; tag "TAGENE";
chr10	HAVANA	exon	81387709	81387949	0	+	.	gene_id "ENSMUSG00000126622.1"; transcript_id "ENSMUST00000277362.1"; gene_type "lncRNA"; gene_name "ENSMUSG00000126622"; transcript_type "lncRNA"; transcript_name "ENSMUST00000277362"; exon_number 1; exon_id "ENSMUSE00001549619.1"; level 2; tag "basic"; tag "TAGENE";
chr10	HAVANA	transcript	81387709	81390860	0	+	.	gene_id "ENSMUSG00000126622.1"; transcript_id "ENSMUST00000277362.1"; gene_type "lncRNA"; gene_name "ENSMUSG00000126622"; transcript_type "lncRNA"; transcript_name "ENSMUST00000277362"; level 2; tag "basic"; tag "TAGENE";
chr10	HAVANA	exon	81388041	81388158	0	+	.	gene_id "ENSMUSG00000126622.1"; transcript_id "ENSMUST00000277361.1"; gene_type "lncRNA"; gene_name "ENSMUSG00000126622"; transcript_type "lncRNA"; transcript_name "ENSMUST00000277361"; exon_number 2; exon_id "ENSMUSE00001549617.1"; level 2; tag "Ensembl_canonical"; tag "GENCODE_Primary"; tag "TAGENE";
chr10	HAVANA	exon	81388041	81388158	0	+	.	gene_id "ENSMUSG00000126622.1"; transcript_id "ENSMUST00000277362.1"; gene_type "lncRNA"; gene_name "ENSMUSG00000126622"; transcript_type "lncRNA"; transcript_name "ENSMUST00000277362"; exon_number 2; exon_id "ENSMUSE00001549617.1"; level 2; tag "basic"; tag "TAGENE";
chr10	HAVANA	exon	81390356	81390434	0	+	.	gene_id "ENSMUSG00000126622.1"; transcript_id "ENSMUST00000277361.1"; gene_type "lncRNA"; gene_name "ENSMUSG00000126622"; transcript_type "lncRNA"; transcript_name "ENSMUST00000277361"; exon_number 3; exon_id "ENSMUSE00001549613.1"; level 2; tag "Ensembl_canonical"; tag "GENCODE_Primary"; tag "TAGENE";
chr10	HAVANA	exon	81390356	81390434	0	+	.	gene_id "ENSMUSG00000126622.1"; transcript_id "ENSMUST00000277362.1"; gene_type "lncRNA"; gene_name "ENSMUSG00000126622"; transcript_type "lncRNA"; transcript_name "ENSMUST00000277362"; exon_number 3; exon_id "ENSMUSE00001549613.1"; level 2; tag "basic"; tag "TAGENE";
chr10	HAVANA	exon	81390568	81390860	0	+	.	gene_id "ENSMUSG00000126622.1"; transcript_id "ENSMUST00000277362.1"; gene_type "lncRNA"; gene_name "ENSMUSG00000126622"; transcript_type "lncRNA"; transcript_name "ENSMUST00000277362"; exon_number 4; exon_id "ENSMUSE00001549610.1"; level 2; tag "basic"; tag "TAGENE";
chr10	HAVANA	exon	81390568	81390897	0	+	.	gene_id "ENSMUSG00000126622.1"; transcript_id "ENSMUST00000277361.1"; gene_type "lncRNA"; gene_name "ENSMUSG00000126622"; transcript_type "lncRNA"; transcript_name "ENSMUST00000277361"; exon_number 4; exon_id "ENSMUSE00001549616.1"; level 2; tag "Ensembl_canonical"; tag "GENCODE_Primary"; tag "TAGENE";
chr10	HAVANA	exon	81395322	81395502	0	+	.	gene_id "ENSMUSG00000054452.11"; transcript_id "ENSMUST00000220368.2"; gene_type "protein_coding"; gene_name "Tle5"; transcript_type "retained_intron"; transcript_name "Tle5-210"; exon_number 1; exon_id "ENSMUSE00001408457.2"; level 2; transcript_support_level "2"; mgi_id "MGI:95806"; havana_gene "OTTMUSG00000065149.1"; havana_transcript "OTTMUST00000158765.1";
chr10	HAVANA	transcript	81395322	81397394	0	+	.	gene_id "ENSMUSG00000054452.11"; transcript_id "ENSMUST00000220368.2"; gene_type "protein_coding"; gene_name "Tle5"; transcript_type "retained_intron"; transcript_name "Tle5-210"; level 2; transcript_support_level "2"; mgi_id "MGI:95806"; havana_gene "OTTMUSG00000065149.1"; havana_transcript "OTTMUST00000158765.1";
chr10	HAVANA	gene	81395322	81402196	0	+	.	gene_id "ENSMUSG00000054452.11"; gene_type "protein_coding"; gene_name "Tle5"; level 2; mgi_id "MGI:95806"; havana_gene "OTTMUSG00000065149.1";
chr10	HAVANA	UTR	81395328	81395475	0	+	.	gene_id "ENSMUSG00000054452.11"; transcript_id "ENSMUST00000002518.9"; gene_type "protein_coding"; gene_name "Tle5"; transcript_type "protein_coding"; transcript_name "Tle5-201"; exon_number 1; exon_id "ENSMUSE00000641506.5"; level 2; protein_id "ENSMUSP00000002518.9"; transcript_support_level "1"; mgi_id "MGI:95806"; tag "basic"; tag "Ensembl_canonical"; tag "GENCODE_Primary"; tag "appris_principal_1"; tag "CCDS"; ccdsid "CCDS24062.1"; havana_gene "OTTMUSG00000065149.1"; havana_transcript "OTTMUST00000158766.1";
chr10	HAVANA	exon	81395328	81395502	0	+	.	gene_id "ENSMUSG00000054452.11"; transcript_id "ENSMUST00000002518.9"; gene_type "protein_coding"; gene_name "Tle5"; transcript_type "protein_coding"; transcript_name "Tle5-201"; exon_number 1; exon_id "ENSMUSE00000641506.5"; level 2; protein_id "ENSMUSP00000002518.9"; transcript_support_level "1"; mgi_id "MGI:95806"; tag "basic"; tag "Ensembl_canonical"; tag "GENCODE_Primary"; tag "appris_principal_1"; tag "CCDS"; ccdsid "CCDS24062.1"; havana_gene "OTTMUSG00000065149.1"; havana_transcript "OTTMUST00000158766.1";
chr10	HAVANA	transcript	81395328	81402196	0	+	.	gene_id "ENSMUSG00000054452.11"; transcript_id "ENSMUST00000002518.9"; gene_type "protein_coding"; gene_name "Tle5"; transcript_type "protein_coding"; transcript_name "Tle5-201"; level 2; protein_id "ENSMUSP00000002518.9"; transcript_support_level "1"; mgi_id "MGI:95806"; tag "basic"; tag "Ensembl_canonical"; tag "GENCODE_Primary"; tag "appris_principal_1"; tag "CCDS"; ccdsid "CCDS24062.1"; havana_gene "OTTMUSG00000065149.1"; havana_transcript "OTTMUST00000158766.1";
chr10	HAVANA	start_codon	81395476	81395478	0	+	0	gene_id "ENSMUSG00000054452.11"; transcript_id "ENSMUST00000002518.9"; gene_type "protein_coding"; gene_name "Tle5"; transcript_type "protein_coding"; transcript_name "Tle5-201"; exon_number 1; exon_id "ENSMUSE00000641506.5"; level 2; protein_id "ENSMUSP00000002518.9"; transcript_support_level "1"; mgi_id "MGI:95806"; tag "basic"; tag "Ensembl_canonical"; tag "GENCODE_Primary"; tag "appris_principal_1"; tag "CCDS"; ccdsid "CCDS24062.1"; havana_gene "OTTMUSG00000065149.1"; havana_transcript "OTTMUST00000158766.1";
chr10	HAVANA	CDS	81395476	81395502	0	+	0	gene_id "ENSMUSG00000054452.11"; transcript_id "ENSMUST00000002518.9"; gene_type "protein_coding"; gene_name "Tle5"; transcript_type "protein_coding"; transcript_name "Tle5-201"; exon_number 1; exon_id "ENSMUSE00000641506.5"; level 2; protein_id "ENSMUSP00000002518.9"; transcript_support_level "1"; mgi_id "MGI:95806"; tag "basic"; tag "Ensembl_canonical"; tag "GENCODE_Primary"; tag "appris_principal_1"; tag "CCDS"; ccdsid "CCDS24062.1"; havana_gene "OTTMUSG00000065149.1"; havana_transcript "OTTMUST00000158766.1";
chr10	HAVANA	exon	81396878	81397150	0	+	.	gene_id "ENSMUSG00000054452.11"; transcript_id "ENSMUST00000219870.2"; gene_type "protein_coding"; gene_name "Tle5"; transcript_type "retained_intron"; transcript_name "Tle5-207"; exon_number 1; exon_id "ENSMUSE00001411822.2"; level 2; transcript_support_level "2"; mgi_id "MGI:95806"; havana_gene "OTTMUSG00000065149.1"; havana_transcript "OTTMUST00000158767.1";
chr10	HAVANA	transcript	81396878	81402195	0	+	.	gene_id "ENSMUSG00000054452.11"; transcript_id "ENSMUST00000219870.2"; gene_type "protein_coding"; gene_name "Tle5"; transcript_type "retained_intron"; transcript_name "Tle5-207"; level 2; transcript_support_level "2"; mgi_id "MGI:95806"; havana_gene "OTTMUSG00000065149.1"; havana_transcript "OTTMUST00000158767.1";
chr10	HAVANA	exon	81397052	81397150	0	+	.	gene_id "ENSMUSG00000054452.11"; transcript_id "ENSMUST00000220348.2"; gene_type "protein_coding"; gene_name "Tle5"; transcript_type "nonsense_mediated_decay"; transcript_name "Tle5-209"; exon_number 1; exon_id "ENSMUSE00001411786.2"; level 2; protein_id "ENSMUSP00000151523.2"; transcript_support_level "3"; mgi_id "MGI:95806"; tag "mRNA_start_NF"; tag "cds_start_NF"; havana_gene "OTTMUSG00000065149.1"; havana_transcript "OTTMUST00000158768.1";
chr10	HAVANA	CDS	81397052	81397150	0	+	1	gene_id "ENSMUSG00000054452.11"; transcript_id "ENSMUST00000220348.2"; gene_type "protein_coding"; gene_name "Tle5"; transcript_type "nonsense_mediated_decay"; transcript_name "Tle5-209"; exon_number 1; exon_id "ENSMUSE00001411786.2"; level 2; protein_id "ENSMUSP00000151523.2"; transcript_support_level "3"; mgi_id "MGI:95806"; tag "mRNA_start_NF"; tag "cds_start_NF"; havana_gene "OTTMUSG00000065149.1"; havana_transcript "OTTMUST00000158768.1";
chr10	HAVANA	transcript	81397052	81401200	0	+	.	gene_id "ENSMUSG00000054452.11"; transcript_id "ENSMUST00000220348.2"; gene_type "protein_coding"; gene_name "Tle5"; transcript_type "nonsense_mediated_decay"; transcript_name "Tle5-209"; level 2; protein_id "ENSMUSP00000151523.2"; transcript_support_level "3"; mgi_id "MGI:95806"; tag "mRNA_start_NF"; tag "cds_start_NF"; havana_gene "OTTMUSG00000065149.1"; havana_transcript "OTTMUST00000158768.1";
chr10	HAVANA	exon	81397053	81397150	0	+	.	gene_id "ENSMUSG00000054452.11"; transcript_id "ENSMUST00000002518.9"; gene_type "protein_coding"; gene_name "Tle5"; transcript_type "protein_coding"; transcript_name "Tle5-201"; exon_number 2; exon_id "ENSMUSE00000298746.4"; level 2; protein_id "ENSMUSP00000002518.9"; transcript_support_level "1"; mgi_id "MGI:95806"; tag "basic"; tag "Ensembl_canonical"; tag "GENCODE_Primary"; tag "appris_principal_1"; tag "CCDS"; ccdsid "CCDS24062.1"; havana_gene "OTTMUSG00000065149.1"; havana_transcript "OTTMUST00000158766.1";
chr10	HAVANA	CDS	81397053	81397150	0	+	0	gene_id "ENSMUSG00000054452.11"; transcript_id "ENSMUST00000002518.9"; gene_type "protein_coding"; gene_name "Tle5"; transcript_type "protein_coding"; transcript_name "Tle5-201"; exon_number 2; exon_id "ENSMUSE00000298746.4"; level 2; protein_id "ENSMUSP00000002518.9"; transcript_support_level "1"; mgi_id "MGI:95806"; tag "basic"; tag "Ensembl_canonical"; tag "GENCODE_Primary"; tag "appris_principal_1"; tag "CCDS"; ccdsid "CCDS24062.1"; havana_gene "OTTMUSG00000065149.1"; havana_transcript "OTTMUST00000158766.1";
chr10	HAVANA	exon	81397053	81397394	0	+	.	gene_id "ENSMUSG00000054452.11"; transcript_id "ENSMUST00000220368.2"; gene_type "protein_coding"; gene_name "Tle5"; transcript_type "retained_intron"; transcript_name "Tle5-210"; exon_number 2; exon_id "ENSMUSE00001409139.2"; level 2; transcript_support_level "2"; mgi_id "MGI:95806"; havana_gene "OTTMUSG00000065149.1"; havana_transcript "OTTMUST00000158765.1";
chr10	HAVANA	exon	81397112	81397150	0	+	.	gene_id "ENSMUSG00000054452.11"; transcript_id "ENSMUST00000218611.2"; gene_type "protein_coding"; gene_name "Tle5"; transcript_type "retained_intron"; transcript_name "Tle5-205"; exon_number 1; exon_id "ENSMUSE00001410752.2"; level 2; transcript_support_level "3"; mgi_id "MGI:95806"; havana_gene "OTTMUSG00000065149.1"; havana_transcript "OTTMUST00000158769.1";
chr10	HAVANA	transcript	81397112	81400014	0	+	.	gene_id "ENSMUSG00000054452.11"; transcript_id "ENSMUST00000218611.2"; gene_type "protein_coding"; gene_name "Tle5"; transcript_type "retained_intron"; transcript_name "Tle5-205"; level 2; transcript_support_level "3"; mgi_id "MGI:95806"; havana_gene "OTTMUSG00000065149.1"; havana_transcript "OTTMUST00000158769.1";
chr10	HAVANA	exon	81399456	81400551	0	+	.	gene_id "ENSMUSG00000054452.11"; transcript_id "ENSMUST00000218690.2"; gene_type "protein_coding"; gene_name "Tle5"; transcript_type "retained_intron"; transcript_name "Tle5-206"; exon_number 1; exon_id "ENSMUSE00001407727.2"; level 2; transcript_support_level "2"; mgi_id "MGI:95806"; havana_gene "OTTMUSG00000065149.1"; havana_transcript "OTTMUST00000158770.1";
chr10	HAVANA	transcript	81399456	81402194	0	+	.	gene_id "ENSMUSG00000054452.11"; transcript_id "ENSMUST00000218690.2"; gene_type "protein_coding"; gene_name "Tle5"; transcript_type "retained_intron"; transcript_name "Tle5-206"; level 2; transcript_support_level "2"; mgi_id "MGI:95806"; havana_gene "OTTMUSG00000065149.1"; havana_transcript "OTTMUST00000158770.1";
chr10	HAVANA	exon	81399929	81399992	0	+	.	gene_id "ENSMUSG00000054452.11"; transcript_id "ENSMUST00000002518.9"; gene_type "protein_coding"; gene_name "Tle5"; transcript_type "protein_coding"; transcript_name "Tle5-201"; exon_number 3; exon_id "ENSMUSE00001056480.2"; level 2; protein_id "ENSMUSP00000002518.9"; transcript_support_level "1"; mgi_id "MGI:95806"; tag "basic"; tag "Ensembl_canonical"; tag "GENCODE_Primary"; tag "appris_principal_1"; tag "CCDS"; ccdsid "CCDS24062.1"; havana_gene "OTTMUSG00000065149.1"; havana_transcript "OTTMUST00000158766.1";
chr10	HAVANA	CDS	81399929	81399992	0	+	1	gene_id "ENSMUSG00000054452.11"; transcript_id "ENSMUST00000002518.9"; gene_type "protein_coding"; gene_name "Tle5"; transcript_type "protein_coding"; transcript_name "Tle5-201"; exon_number 3; exon_id "ENSMUSE00001056480.2"; level 2; protein_id "ENSMUSP00000002518.9"; transcript_support_level "1"; mgi_id "MGI:95806"; tag "basic"; tag "Ensembl_canonical"; tag "GENCODE_Primary"; tag "appris_principal_1"; tag "CCDS"; ccdsid "CCDS24062.1"; havana_gene "OTTMUSG00000065149.1"; havana_transcript "OTTMUST00000158766.1";
chr10	HAVANA	exon	81399929	81399992	0	+	.	gene_id "ENSMUSG00000054452.11"; transcript_id "ENSMUST00000219870.2"; gene_type "protein_coding"; gene_name "Tle5"; transcript_type "retained_intron"; transcript_name "Tle5-207"; exon_number 2; exon_id "ENSMUSE00001408797.2"; level 2; transcript_support_level "2"; mgi_id "MGI:95806"; havana_gene "OTTMUSG00000065149.1"; havana_transcript "OTTMUST00000158767.1";
chr10	HAVANA	exon	81399929	81399992	0	+	.	gene_id "ENSMUSG00000054452.11"; transcript_id "ENSMUST00000220348.2"; gene_type "protein_coding"; gene_name "Tle5"; transcript_type "nonsense_mediated_decay"; transcript_name "Tle5-209"; exon_number 2; exon_id "ENSMUSE00001056480.2"; level 2; protein_id "ENSMUSP00000151523.2"; transcript_support_level "3"; mgi_id "MGI:95806"; tag "mRNA_start_NF"; tag "cds_start_NF"; havana_gene "OTTMUSG00000065149.1"; havana_transcript "OTTMUST00000158768.1";
chr10	HAVANA	CDS	81399929	81399992	0	+	1	gene_id "ENSMUSG00000054452.11"; transcript_id "ENSMUST00000220348.2"; gene_type "protein_coding"; gene_name "Tle5"; transcript_type "nonsense_mediated_decay"; transcript_name "Tle5-209"; exon_number 2; exon_id "ENSMUSE00001056480.2"; level 2; protein_id "ENSMUSP00000151523.2"; transcript_support_level "3"; mgi_id "MGI:95806"; tag "mRNA_start_NF"; tag "cds_start_NF"; havana_gene "OTTMUSG00000065149.1"; havana_transcript "OTTMUST00000158768.1";
chr10	HAVANA	exon	81399929	81400014	0	+	.	gene_id "ENSMUSG00000054452.11"; transcript_id "ENSMUST00000218611.2"; gene_type "protein_coding"; gene_name "Tle5"; transcript_type "retained_intron"; transcript_name "Tle5-205"; exon_number 2; exon_id "ENSMUSE00001409651.2"; level 2; transcript_support_level "3"; mgi_id "MGI:95806"; havana_gene "OTTMUSG00000065149.1"; havana_transcript "OTTMUST00000158769.1";
chr10	HAVANA	exon	81400373	81400744	0	+	.	gene_id "ENSMUSG00000054452.11"; transcript_id "ENSMUST00000218574.2"; gene_type "protein_coding"; gene_name "Tle5"; transcript_type "retained_intron"; transcript_name "Tle5-204"; exon_number 1; exon_id "ENSMUSE00001413181.2"; level 2; transcript_support_level "2"; mgi_id "MGI:95806"; havana_gene "OTTMUSG00000065149.1"; havana_transcript "OTTMUST00000158771.1";
chr10	HAVANA	transcript	81400373	81401463	0	+	.	gene_id "ENSMUSG00000054452.11"; transcript_id "ENSMUST00000218574.2"; gene_type "protein_coding"; gene_name "Tle5"; transcript_type "retained_intron"; transcript_name "Tle5-204"; level 2; transcript_support_level "2"; mgi_id "MGI:95806"; havana_gene "OTTMUSG00000065149.1"; havana_transcript "OTTMUST00000158771.1";
chr10	HAVANA	exon	81400393	81400551	0	+	.	gene_id "ENSMUSG00000054452.11"; transcript_id "ENSMUST00000220282.2"; gene_type "protein_coding"; gene_name "Tle5"; transcript_type "retained_intron"; transcript_name "Tle5-208"; exon_number 1; exon_id "ENSMUSE00001408042.2"; level 2; transcript_support_level "3"; mgi_id "MGI:95806"; havana_gene "OTTMUSG00000065149.1"; havana_transcript "OTTMUST00000158772.1";
chr10	HAVANA	transcript	81400393	81401161	0	+	.	gene_id "ENSMUSG00000054452.11"; transcript_id "ENSMUST00000220282.2"; gene_type "protein_coding"; gene_name "Tle5"; transcript_type "retained_intron"; transcript_name "Tle5-208"; level 2; transcript_support_level "3"; mgi_id "MGI:95806"; havana_gene "OTTMUSG00000065149.1"; havana_transcript "OTTMUST00000158772.1";
chr10	HAVANA	exon	81400439	81400551	0	+	.	gene_id "ENSMUSG00000054452.11"; transcript_id "ENSMUST00000217807.2"; gene_type "protein_coding"; gene_name "Tle5"; transcript_type "retained_intron"; transcript_name "Tle5-202"; exon_number 1; exon_id "ENSMUSE00001410172.2"; level 2; transcript_support_level "2"; mgi_id "MGI:95806"; havana_gene "OTTMUSG00000065149.1"; havana_transcript "OTTMUST00000158773.1";
chr10	HAVANA	transcript	81400439	81401801	0	+	.	gene_id "ENSMUSG00000054452.11"; transcript_id "ENSMUST00000217807.2"; gene_type "protein_coding"; gene_name "Tle5"; transcript_type "retained_intron"; transcript_name "Tle5-202"; level 2; transcript_support_level "2"; mgi_id "MGI:95806"; havana_gene "OTTMUSG00000065149.1"; havana_transcript "OTTMUST00000158773.1";
chr10	HAVANA	exon	81400507	81400551	0	+	.	gene_id "ENSMUSG00000054452.11"; transcript_id "ENSMUST00000002518.9"; gene_type "protein_coding"; gene_name "Tle5"; transcript_type "protein_coding"; transcript_name "Tle5-201"; exon_number 4; exon_id "ENSMUSE00001080241.2"; level 2; protein_id "ENSMUSP00000002518.9"; transcript_support_level "1"; mgi_id "MGI:95806"; tag "basic"; tag "Ensembl_canonical"; tag "GENCODE_Primary"; tag "appris_principal_1"; tag "CCDS"; ccdsid "CCDS24062.1"; havana_gene "OTTMUSG00000065149.1"; havana_transcript "OTTMUST00000158766.1";
chr10	HAVANA	CDS	81400507	81400551	0	+	0	gene_id "ENSMUSG00000054452.11"; transcript_id "ENSMUST00000002518.9"; gene_type "protein_coding"; gene_name "Tle5"; transcript_type "protein_coding"; transcript_name "Tle5-201"; exon_number 4; exon_id "ENSMUSE00001080241.2"; level 2; protein_id "ENSMUSP00000002518.9"; transcript_support_level "1"; mgi_id "MGI:95806"; tag "basic"; tag "Ensembl_canonical"; tag "GENCODE_Primary"; tag "appris_principal_1"; tag "CCDS"; ccdsid "CCDS24062.1"; havana_gene "OTTMUSG00000065149.1"; havana_transcript "OTTMUST00000158766.1";
chr10	HAVANA	exon	81400507	81400551	0	+	.	gene_id "ENSMUSG00000054452.11"; transcript_id "ENSMUST00000219870.2"; gene_type "protein_coding"; gene_name "Tle5"; transcript_type "retained_intron"; transcript_name "Tle5-207"; exon_number 3; exon_id "ENSMUSE00001408382.2"; level 2; transcript_support_level "2"; mgi_id "MGI:95806"; havana_gene "OTTMUSG00000065149.1"; havana_transcript "OTTMUST00000158767.1";
chr10	HAVANA	exon	81400507	81400551	0	+	.	gene_id "ENSMUSG00000054452.11"; transcript_id "ENSMUST00000220348.2"; gene_type "protein_coding"; gene_name "Tle5"; transcript_type "nonsense_mediated_decay"; transcript_name "Tle5-209"; exon_number 3; exon_id "ENSMUSE00001080241.2"; level 2; protein_id "ENSMUSP00000151523.2"; transcript_support_level "3"; mgi_id "MGI:95806"; tag "mRNA_start_NF"; tag "cds_start_NF"; havana_gene "OTTMUSG00000065149.1"; havana_transcript "OTTMUST00000158768.1";
chr10	HAVANA	CDS	81400507	81400551	0	+	0	gene_id "ENSMUSG00000054452.11"; transcript_id "ENSMUST00000220348.2"; gene_type "protein_coding"; gene_name "Tle5"; transcript_type "nonsense_mediated_decay"; transcript_name "Tle5-209"; exon_number 3; exon_id "ENSMUSE00001080241.2"; level 2; protein_id "ENSMUSP00000151523.2"; transcript_support_level "3"; mgi_id "MGI:95806"; tag "mRNA_start_NF"; tag "cds_start_NF"; havana_gene "OTTMUSG00000065149.1"; havana_transcript "OTTMUST00000158768.1";
chr10	HAVANA	CDS	81400647	81400658	0	+	0	gene_id "ENSMUSG00000054452.11"; transcript_id "ENSMUST00000220348.2"; gene_type "protein_coding"; gene_name "Tle5"; transcript_type "nonsense_mediated_decay"; transcript_name "Tle5-209"; exon_number 4; exon_id "ENSMUSE00001406764.2"; level 2; protein_id "ENSMUSP00000151523.2"; transcript_support_level "3"; mgi_id "MGI:95806"; tag "mRNA_start_NF"; tag "cds_start_NF"; havana_gene "OTTMUSG00000065149.1"; havana_transcript "OTTMUST00000158768.1";
chr10	HAVANA	exon	81400647	81400744	0	+	.	gene_id "ENSMUSG00000054452.11"; transcript_id "ENSMUST00000220348.2"; gene_type "protein_coding"; gene_name "Tle5"; transcript_type "nonsense_mediated_decay"; transcript_name "Tle5-209"; exon_number 4; exon_id "ENSMUSE00001406764.2"; level 2; protein_id "ENSMUSP00000151523.2"; transcript_support_level "3"; mgi_id "MGI:95806"; tag "mRNA_start_NF"; tag "cds_start_NF"; havana_gene "OTTMUSG00000065149.1"; havana_transcript "OTTMUST00000158768.1";
chr10	HAVANA	stop_codon	81400659	81400661	0	+	0	gene_id "ENSMUSG00000054452.11"; transcript_id "ENSMUST00000220348.2"; gene_type "protein_coding"; gene_name "Tle5"; transcript_type "nonsense_mediated_decay"; transcript_name "Tle5-209"; exon_number 4; exon_id "ENSMUSE00001406764.2"; level 2; protein_id "ENSMUSP00000151523.2"; transcript_support_level "3"; mgi_id "MGI:95806"; tag "mRNA_start_NF"; tag "cds_start_NF"; havana_gene "OTTMUSG00000065149.1"; havana_transcript "OTTMUST00000158768.1";
chr10	HAVANA	UTR	81400659	81400744	0	+	.	gene_id "ENSMUSG00000054452.11"; transcript_id "ENSMUST00000220348.2"; gene_type "protein_coding"; gene_name "Tle5"; transcript_type "nonsense_mediated_decay"; transcript_name "Tle5-209"; exon_number 4; exon_id "ENSMUSE00001406764.2"; level 2; protein_id "ENSMUSP00000151523.2"; transcript_support_level "3"; mgi_id "MGI:95806"; tag "mRNA_start_NF"; tag "cds_start_NF"; havana_gene "OTTMUSG00000065149.1"; havana_transcript "OTTMUST00000158768.1";
chr10	HAVANA	exon	81400682	81400744	0	+	.	gene_id "ENSMUSG00000054452.11"; transcript_id "ENSMUST00000002518.9"; gene_type "protein_coding"; gene_name "Tle5"; transcript_type "protein_coding"; transcript_name "Tle5-201"; exon_number 5; exon_id "ENSMUSE00000298726.4"; level 2; protein_id "ENSMUSP00000002518.9"; transcript_support_level "1"; mgi_id "MGI:95806"; tag "basic"; tag "Ensembl_canonical"; tag "GENCODE_Primary"; tag "appris_principal_1"; tag "CCDS"; ccdsid "CCDS24062.1"; havana_gene "OTTMUSG00000065149.1"; havana_transcript "OTTMUST00000158766.1";
chr10	HAVANA	CDS	81400682	81400744	0	+	0	gene_id "ENSMUSG00000054452.11"; transcript_id "ENSMUST00000002518.9"; gene_type "protein_coding"; gene_name "Tle5"; transcript_type "protein_coding"; transcript_name "Tle5-201"; exon_number 5; exon_id "ENSMUSE00000298726.4"; level 2; protein_id "ENSMUSP00000002518.9"; transcript_support_level "1"; mgi_id "MGI:95806"; tag "basic"; tag "Ensembl_canonical"; tag "GENCODE_Primary"; tag "appris_principal_1"; tag "CCDS"; ccdsid "CCDS24062.1"; havana_gene "OTTMUSG00000065149.1"; havana_transcript "OTTMUST00000158766.1";
chr10	HAVANA	exon	81400682	81400744	0	+	.	gene_id "ENSMUSG00000054452.11"; transcript_id "ENSMUST00000219870.2"; gene_type "protein_coding"; gene_name "Tle5"; transcript_type "retained_intron"; transcript_name "Tle5-207"; exon_number 4; exon_id "ENSMUSE00001412929.2"; level 2; transcript_support_level "2"; mgi_id "MGI:95806"; havana_gene "OTTMUSG00000065149.1"; havana_transcript "OTTMUST00000158767.1";
chr10	HAVANA	exon	81400682	81400744	0	+	.	gene_id "ENSMUSG00000054452.11"; transcript_id "ENSMUST00000218690.2"; gene_type "protein_coding"; gene_name "Tle5"; transcript_type "retained_intron"; transcript_name "Tle5-206"; exon_number 2; exon_id "ENSMUSE00001412929.2"; level 2; transcript_support_level "2"; mgi_id "MGI:95806"; havana_gene "OTTMUSG00000065149.1"; havana_transcript "OTTMUST00000158770.1";
chr10	HAVANA	exon	81400682	81400744	0	+	.	gene_id "ENSMUSG00000054452.11"; transcript_id "ENSMUST00000217807.2"; gene_type "protein_coding"; gene_name "Tle5"; transcript_type "retained_intron"; transcript_name "Tle5-202"; exon_number 2; exon_id "ENSMUSE00001412929.2"; level 2; transcript_support_level "2"; mgi_id "MGI:95806"; havana_gene "OTTMUSG00000065149.1"; havana_transcript "OTTMUST00000158773.1";
chr10	HAVANA	exon	81400682	81401161	0	+	.	gene_id "ENSMUSG00000054452.11"; transcript_id "ENSMUST00000220282.2"; gene_type "protein_coding"; gene_name "Tle5"; transcript_type "retained_intron"; transcript_name "Tle5-208"; exon_number 2; exon_id "ENSMUSE00001410943.2"; level 2; transcript_support_level "3"; mgi_id "MGI:95806"; havana_gene "OTTMUSG00000065149.1"; havana_transcript "OTTMUST00000158772.1";
chr10	HAVANA	exon	81401096	81401200	0	+	.	gene_id "ENSMUSG00000054452.11"; transcript_id "ENSMUST00000218432.2"; gene_type "protein_coding"; gene_name "Tle5"; transcript_type "retained_intron"; transcript_name "Tle5-203"; exon_number 1; exon_id "ENSMUSE00001409108.2"; level 2; transcript_support_level "3"; mgi_id "MGI:95806"; havana_gene "OTTMUSG00000065149.1"; havana_transcript "OTTMUST00000158774.1";
chr10	HAVANA	transcript	81401096	81401891	0	+	.	gene_id "ENSMUSG00000054452.11"; transcript_id "ENSMUST00000218432.2"; gene_type "protein_coding"; gene_name "Tle5"; transcript_type "retained_intron"; transcript_name "Tle5-203"; level 2; transcript_support_level "3"; mgi_id "MGI:95806"; havana_gene "OTTMUSG00000065149.1"; havana_transcript "OTTMUST00000158774.1";
chr10	HAVANA	exon	81401126	81401200	0	+	.	gene_id "ENSMUSG00000054452.11"; transcript_id "ENSMUST00000002518.9"; gene_type "protein_coding"; gene_name "Tle5"; transcript_type "protein_coding"; transcript_name "Tle5-201"; exon_number 6; exon_id "ENSMUSE00000102269.4"; level 2; protein_id "ENSMUSP00000002518.9"; transcript_support_level "1"; mgi_id "MGI:95806"; tag "basic"; tag "Ensembl_canonical"; tag "GENCODE_Primary"; tag "appris_principal_1"; tag "CCDS"; ccdsid "CCDS24062.1"; havana_gene "OTTMUSG00000065149.1"; havana_transcript "OTTMUST00000158766.1";
chr10	HAVANA	CDS	81401126	81401200	0	+	0	gene_id "ENSMUSG00000054452.11"; transcript_id "ENSMUST00000002518.9"; gene_type "protein_coding"; gene_name "Tle5"; transcript_type "protein_coding"; transcript_name "Tle5-201"; exon_number 6; exon_id "ENSMUSE00000102269.4"; level 2; protein_id "ENSMUSP00000002518.9"; transcript_support_level "1"; mgi_id "MGI:95806"; tag "basic"; tag "Ensembl_canonical"; tag "GENCODE_Primary"; tag "appris_principal_1"; tag "CCDS"; ccdsid "CCDS24062.1"; havana_gene "OTTMUSG00000065149.1"; havana_transcript "OTTMUST00000158766.1";
chr10	HAVANA	exon	81401126	81401200	0	+	.	gene_id "ENSMUSG00000054452.11"; transcript_id "ENSMUST00000219870.2"; gene_type "protein_coding"; gene_name "Tle5"; transcript_type "retained_intron"; transcript_name "Tle5-207"; exon_number 5; exon_id "ENSMUSE00001408365.2"; level 2; transcript_support_level "2"; mgi_id "MGI:95806"; havana_gene "OTTMUSG00000065149.1"; havana_transcript "OTTMUST00000158767.1";
chr10	HAVANA	exon	81401126	81401200	0	+	.	gene_id "ENSMUSG00000054452.11"; transcript_id "ENSMUST00000220348.2"; gene_type "protein_coding"; gene_name "Tle5"; transcript_type "nonsense_mediated_decay"; transcript_name "Tle5-209"; exon_number 5; exon_id "ENSMUSE00001408365.2"; level 2; protein_id "ENSMUSP00000151523.2"; transcript_support_level "3"; mgi_id "MGI:95806"; tag "mRNA_start_NF"; tag "cds_start_NF"; havana_gene "OTTMUSG00000065149.1"; havana_transcript "OTTMUST00000158768.1";
chr10	HAVANA	UTR	81401126	81401200	0	+	.	gene_id "ENSMUSG00000054452.11"; transcript_id "ENSMUST00000220348.2"; gene_type "protein_coding"; gene_name "Tle5"; transcript_type "nonsense_mediated_decay"; transcript_name "Tle5-209"; exon_number 5; exon_id "ENSMUSE00001408365.2"; level 2; protein_id "ENSMUSP00000151523.2"; transcript_support_level "3"; mgi_id "MGI:95806"; tag "mRNA_start_NF"; tag "cds_start_NF"; havana_gene "OTTMUSG00000065149.1"; havana_transcript "OTTMUST00000158768.1";
chr10	HAVANA	exon	81401126	81401200	0	+	.	gene_id "ENSMUSG00000054452.11"; transcript_id "ENSMUST00000218690.2"; gene_type "protein_coding"; gene_name "Tle5"; transcript_type "retained_intron"; transcript_name "Tle5-206"; exon_number 3; exon_id "ENSMUSE00001408365.2"; level 2; transcript_support_level "2"; mgi_id "MGI:95806"; havana_gene "OTTMUSG00000065149.1"; havana_transcript "OTTMUST00000158770.1";
chr10	HAVANA	exon	81401126	81401200	0	+	.	gene_id "ENSMUSG00000054452.11"; transcript_id "ENSMUST00000218574.2"; gene_type "protein_coding"; gene_name "Tle5"; transcript_type "retained_intron"; transcript_name "Tle5-204"; exon_number 2; exon_id "ENSMUSE00001408365.2"; level 2; transcript_support_level "2"; mgi_id "MGI:95806"; havana_gene "OTTMUSG00000065149.1"; havana_transcript "OTTMUST00000158771.1";
chr10	HAVANA	exon	81401126	81401200	0	+	.	gene_id "ENSMUSG00000054452.11"; transcript_id "ENSMUST00000217807.2"; gene_type "protein_coding"; gene_name "Tle5"; transcript_type "retained_intron"; transcript_name "Tle5-202"; exon_number 3; exon_id "ENSMUSE00001408365.2"; level 2; transcript_support_level "2"; mgi_id "MGI:95806"; havana_gene "OTTMUSG00000065149.1"; havana_transcript "OTTMUST00000158773.1";
chr10	HAVANA	exon	81401306	81401463	0	+	.	gene_id "ENSMUSG00000054452.11"; transcript_id "ENSMUST00000218574.2"; gene_type "protein_coding"; gene_name "Tle5"; transcript_type "retained_intron"; transcript_name "Tle5-204"; exon_number 3; exon_id "ENSMUSE00001412409.2"; level 2; transcript_support_level "2"; mgi_id "MGI:95806"; havana_gene "OTTMUSG00000065149.1"; havana_transcript "OTTMUST00000158771.1";
chr10	HAVANA	CDS	81401306	81401524	0	+	0	gene_id "ENSMUSG00000054452.11"; transcript_id "ENSMUST00000002518.9"; gene_type "protein_coding"; gene_name "Tle5"; transcript_type "protein_coding"; transcript_name "Tle5-201"; exon_number 7; exon_id "ENSMUSE00000368559.10"; level 2; protein_id "ENSMUSP00000002518.9"; transcript_support_level "1"; mgi_id "MGI:95806"; tag "basic"; tag "Ensembl_canonical"; tag "GENCODE_Primary"; tag "appris_principal_1"; tag "CCDS"; ccdsid "CCDS24062.1"; havana_gene "OTTMUSG00000065149.1"; havana_transcript "OTTMUST00000158766.1";
chr10	HAVANA	exon	81401306	81401801	0	+	.	gene_id "ENSMUSG00000054452.11"; transcript_id "ENSMUST00000217807.2"; gene_type "protein_coding"; gene_name "Tle5"; transcript_type "retained_intron"; transcript_name "Tle5-202"; exon_number 4; exon_id "ENSMUSE00001413160.2"; level 2; transcript_support_level "2"; mgi_id "MGI:95806"; havana_gene "OTTMUSG00000065149.1"; havana_transcript "OTTMUST00000158773.1";
chr10	HAVANA	exon	81401306	81402194	0	+	.	gene_id "ENSMUSG00000054452.11"; transcript_id "ENSMUST00000218690.2"; gene_type "protein_coding"; gene_name "Tle5"; transcript_type "retained_intron"; transcript_name "Tle5-206"; exon_number 4; exon_id "ENSMUSE00001407729.2"; level 2; transcript_support_level "2"; mgi_id "MGI:95806"; havana_gene "OTTMUSG00000065149.1"; havana_transcript "OTTMUST00000158770.1";
chr10	HAVANA	exon	81401306	81402195	0	+	.	gene_id "ENSMUSG00000054452.11"; transcript_id "ENSMUST00000219870.2"; gene_type "protein_coding"; gene_name "Tle5"; transcript_type "retained_intron"; transcript_name "Tle5-207"; exon_number 6; exon_id "ENSMUSE00001408360.2"; level 2; transcript_support_level "2"; mgi_id "MGI:95806"; havana_gene "OTTMUSG00000065149.1"; havana_transcript "OTTMUST00000158767.1";
chr10	HAVANA	exon	81401306	81402196	0	+	.	gene_id "ENSMUSG00000054452.11"; transcript_id "ENSMUST00000002518.9"; gene_type "protein_coding"; gene_name "Tle5"; transcript_type "protein_coding"; transcript_name "Tle5-201"; exon_number 7; exon_id "ENSMUSE00000368559.10"; level 2; protein_id "ENSMUSP00000002518.9"; transcript_support_level "1"; mgi_id "MGI:95806"; tag "basic"; tag "Ensembl_canonical"; tag "GENCODE_Primary"; tag "appris_principal_1"; tag "CCDS"; ccdsid "CCDS24062.1"; havana_gene "OTTMUSG00000065149.1"; havana_transcript "OTTMUST00000158766.1";
chr10	HAVANA	exon	81401309	81401891	0	+	.	gene_id "ENSMUSG00000054452.11"; transcript_id "ENSMUST00000218432.2"; gene_type "protein_coding"; gene_name "Tle5"; transcript_type "retained_intron"; transcript_name "Tle5-203"; exon_number 2; exon_id "ENSMUSE00001406040.2"; level 2; transcript_support_level "3"; mgi_id "MGI:95806"; havana_gene "OTTMUSG00000065149.1"; havana_transcript "OTTMUST00000158774.1";
chr10	HAVANA	stop_codon	81401525	81401527	0	+	0	gene_id "ENSMUSG00000054452.11"; transcript_id "ENSMUST00000002518.9"; gene_type "protein_coding"; gene_name "Tle5"; transcript_type "protein_coding"; transcript_name "Tle5-201"; exon_number 7; exon_id "ENSMUSE00000368559.10"; level 2; protein_id "ENSMUSP00000002518.9"; transcript_support_level "1"; mgi_id "MGI:95806"; tag "basic"; tag "Ensembl_canonical"; tag "GENCODE_Primary"; tag "appris_principal_1"; tag "CCDS"; ccdsid "CCDS24062.1"; havana_gene "OTTMUSG00000065149.1"; havana_transcript "OTTMUST00000158766.1";
chr10	HAVANA	UTR	81401525	81402196	0	+	.	gene_id "ENSMUSG00000054452.11"; transcript_id "ENSMUST00000002518.9"; gene_type "protein_coding"; gene_name "Tle5"; transcript_type "protein_coding"; transcript_name "Tle5-201"; exon_number 7; exon_id "ENSMUSE00000368559.10"; level 2; protein_id "ENSMUSP00000002518.9"; transcript_support_level "1"; mgi_id "MGI:95806"; tag "basic"; tag "Ensembl_canonical"; tag "GENCODE_Primary"; tag "appris_principal_1"; tag "CCDS"; ccdsid "CCDS24062.1"; havana_gene "OTTMUSG00000065149.1"; havana_transcript "OTTMUST00000158766.1";
chr10	HAVANA	exon	81410395	81411525	0	+	.	gene_id "ENSMUSG00000034771.16"; transcript_id "ENSMUST00000140433.8"; gene_type "protein_coding"; gene_name "Tle2"; transcript_type "retained_intron"; transcript_name "Tle2-209"; exon_number 1; exon_id "ENSMUSE00000765061.2"; level 2; transcript_support_level "2"; mgi_id "MGI:104635"; havana_gene "OTTMUSG00000027831.1"; havana_transcript "OTTMUST00000068903.1";
chr10	HAVANA	transcript	81410395	81426300	0	+	.	gene_id "ENSMUSG00000034771.16"; transcript_id "ENSMUST00000140433.8"; gene_type "protein_coding"; gene_name "Tle2"; transcript_type "retained_intron"; transcript_name "Tle2-209"; level 2; transcript_support_level "2"; mgi_id "MGI:104635"; havana_gene "OTTMUSG00000027831.1"; havana_transcript "OTTMUST00000068903.1";
chr10	HAVANA	gene	81410395	81426679	0	+	.	gene_id "ENSMUSG00000034771.16"; gene_type "protein_coding"; gene_name "Tle2"; level 2; mgi_id "MGI:104635"; havana_gene "OTTMUSG00000027831.1";
chr10	HAVANA	exon	81410568	81410782	0	+	.	gene_id "ENSMUSG00000034771.16"; transcript_id "ENSMUST00000131794.8"; gene_type "protein_coding"; gene_name "Tle2"; transcript_type "protein_coding"; transcript_name "Tle2-204"; exon_number 1; exon_id "ENSMUSE00000806987.2"; level 2; protein_id "ENSMUSP00000120218.2"; transcript_support_level "3"; mgi_id "MGI:104635"; tag "mRNA_end_NF"; tag "cds_end_NF"; havana_gene "OTTMUSG00000027831.1"; havana_transcript "OTTMUST00000068909.1";
chr10	HAVANA	UTR	81410568	81410782	0	+	.	gene_id "ENSMUSG00000034771.16"; transcript_id "ENSMUST00000131794.8"; gene_type "protein_coding"; gene_name "Tle2"; transcript_type "protein_coding"; transcript_name "Tle2-204"; exon_number 1; exon_id "ENSMUSE00000806987.2"; level 2; protein_id "ENSMUSP00000120218.2"; transcript_support_level "3"; mgi_id "MGI:104635"; tag "mRNA_end_NF"; tag "cds_end_NF"; havana_gene "OTTMUSG00000027831.1"; havana_transcript "OTTMUST00000068909.1";
chr10	HAVANA	transcript	81410568	81411666	0	+	.	gene_id "ENSMUSG00000034771.16"; transcript_id "ENSMUST00000131794.8"; gene_type "protein_coding"; gene_name "Tle2"; transcript_type "protein_coding"; transcript_name "Tle2-204"; level 2; protein_id "ENSMUSP00000120218.2"; transcript_support_level "3"; mgi_id "MGI:104635"; tag "mRNA_end_NF"; tag "cds_end_NF"; havana_gene "OTTMUSG00000027831.1"; havana_transcript "OTTMUST00000068909.1";
chr10	HAVANA	exon	81410573	81410782	0	+	.	gene_id "ENSMUSG00000034771.16"; transcript_id "ENSMUST00000136341.8"; gene_type "protein_coding"; gene_name "Tle2"; transcript_type "protein_coding"; transcript_name "Tle2-207"; exon_number 1; exon_id "ENSMUSE00000774087.2"; level 2; protein_id "ENSMUSP00000121585.2"; transcript_support_level "5"; mgi_id "MGI:104635"; tag "mRNA_end_NF"; tag "cds_end_NF"; havana_gene "OTTMUSG00000027831.1"; havana_transcript "OTTMUST00000068907.1";
chr10	HAVANA	UTR	81410573	81410782	0	+	.	gene_id "ENSMUSG00000034771.16"; transcript_id "ENSMUST00000136341.8"; gene_type "protein_coding"; gene_name "Tle2"; transcript_type "protein_coding"; transcript_name "Tle2-207"; exon_number 1; exon_id "ENSMUSE00000774087.2"; level 2; protein_id "ENSMUSP00000121585.2"; transcript_support_level "5"; mgi_id "MGI:104635"; tag "mRNA_end_NF"; tag "cds_end_NF"; havana_gene "OTTMUSG00000027831.1"; havana_transcript "OTTMUST00000068907.1";
chr10	HAVANA	transcript	81410573	81416159	0	+	.	gene_id "ENSMUSG00000034771.16"; transcript_id "ENSMUST00000136341.8"; gene_type "protein_coding"; gene_name "Tle2"; transcript_type "protein_coding"; transcript_name "Tle2-207"; level 2; protein_id "ENSMUSP00000121585.2"; transcript_support_level "5"; mgi_id "MGI:104635"; tag "mRNA_end_NF"; tag "cds_end_NF"; havana_gene "OTTMUSG00000027831.1"; havana_transcript "OTTMUST00000068907.1";
chr10	sragcm37_mid	exon	81410611	81410782	0.152798834944712	+	.	gene_id "ENSMUSG00000034771.16"; transcript_id "ENSMUSG00000034771.16_tx_135"; exon_id "chr10_81410611_81410782_+"; exonnum "1"; txlen "2555";
chr10	sragcm37_mid	exon	81410611	81410782	0.152798834944712	+	.	gene_id "ENSMUSG00000034771.16"; transcript_id "ENSMUSG00000034771.16_tx_136"; exon_id "chr10_81410611_81410782_+"; exonnum "1"; txlen "2591";
chr10	sragcm37_mid	exon	81410611	81410782	0.152798834944712	+	.	gene_id "ENSMUSG00000034771.16"; transcript_id "ENSMUSG00000034771.16_tx_137"; exon_id "chr10_81410611_81410782_+"; exonnum "1"; txlen "2594";
chr10	sragcm37_mid	exon	81410611	81410782	0.152798834944712	+	.	gene_id "ENSMUSG00000034771.16"; transcript_id "ENSMUSG00000034771.16_tx_138"; exon_id "chr10_81410611_81410782_+"; exonnum "1"; txlen "2558";
chr10	sragcm37_mid	exon	81410611	81410782	0.396472020635105	+	.	gene_id "ENSMUSG00000034771.16"; transcript_id "ENSMUSG00000034771.16_tx_55"; exon_id "chr10_81410611_81410782_+"; exonnum "1"; txlen "2514";
chr10	sragcm37_mid	exon	81410611	81410782	0.396472020635105	+	.	gene_id "ENSMUSG00000034771.16"; transcript_id "ENSMUSG00000034771.16_tx_56"; exon_id "chr10_81410611_81410782_+"; exonnum "1"; txlen "2478";
chr10	sragcm37_mid	exon	81410611	81410782	0.358978462262768	+	.	gene_id "ENSMUSG00000034771.16"; transcript_id "ENSMUSG00000034771.16_tx_65"; exon_id "chr10_81410611_81410782_+"; exonnum "1"; txlen "2517";
chr10	sragcm37_mid	exon	81410611	81410782	0.328470278493996	+	.	gene_id "ENSMUSG00000034771.16"; transcript_id "ENSMUSG00000034771.16_tx_70"; exon_id "chr10_81410611_81410782_+"; exonnum "1"; txlen "2547";
chr10	sragcm37_mid	exon	81410611	81410782	0.328470278493996	+	.	gene_id "ENSMUSG00000034771.16"; transcript_id "ENSMUSG00000034771.16_tx_71"; exon_id "chr10_81410611_81410782_+"; exonnum "1"; txlen "2550";
chr10	sragcm37_mid	exon	81410611	81410782	0.299858585966629	+	.	gene_id "ENSMUSG00000034771.16"; transcript_id "ENSMUSG00000034771.16_tx_80"; exon_id "chr10_81410611_81410782_+"; exonnum "1"; txlen "2624";
chr10	sragcm37_mid	exon	81410611	81410782	0.299858585966629	+	.	gene_id "ENSMUSG00000034771.16"; transcript_id "ENSMUSG00000034771.16_tx_81"; exon_id "chr10_81410611_81410782_+"; exonnum "1"; txlen "2627";
chr10	sragcm37_mid	exon	81410611	81410782	0.280798915309995	+	.	gene_id "ENSMUSG00000034771.16"; transcript_id "ENSMUSG00000034771.16_tx_84"; exon_id "chr10_81410611_81410782_+"; exonnum "1"; txlen "2481";
chr10	HAVANA	exon	81411094	81411525	0	+	.	gene_id "ENSMUSG00000034771.16"; transcript_id "ENSMUST00000129798.8"; gene_type "protein_coding"; gene_name "Tle2"; transcript_type "retained_intron"; transcript_name "Tle2-202"; exon_number 1; exon_id "ENSMUSE00000828610.2"; level 2; transcript_support_level "5"; mgi_id "MGI:104635"; tag "mRNA_end_NF"; havana_gene "OTTMUSG00000027831.1"; havana_transcript "OTTMUST00000068905.1";
chr10	HAVANA	transcript	81411094	81426304	0	+	.	gene_id "ENSMUSG00000034771.16"; transcript_id "ENSMUST00000129798.8"; gene_type "protein_coding"; gene_name "Tle2"; transcript_type "retained_intron"; transcript_name "Tle2-202"; level 2; transcript_support_level "5"; mgi_id "MGI:104635"; tag "mRNA_end_NF"; havana_gene "OTTMUSG00000027831.1"; havana_transcript "OTTMUST00000068905.1";
chr10	HAVANA	UTR	81411096	81411501	0	+	.	gene_id "ENSMUSG00000034771.16"; transcript_id "ENSMUST00000135211.8"; gene_type "protein_coding"; gene_name "Tle2"; transcript_type "protein_coding"; transcript_name "Tle2-205"; exon_number 1; exon_id "ENSMUSE00000751104.2"; level 2; protein_id "ENSMUSP00000117453.2"; transcript_support_level "1"; mgi_id "MGI:104635"; tag "basic"; tag "appris_principal_2"; tag "CCDS"; ccdsid "CCDS56737.1"; havana_gene "OTTMUSG00000027831.1"; havana_transcript "OTTMUST00000068902.1";
chr10	HAVANA	exon	81411096	81411525	0	+	.	gene_id "ENSMUSG00000034771.16"; transcript_id "ENSMUST00000135211.8"; gene_type "protein_coding"; gene_name "Tle2"; transcript_type "protein_coding"; transcript_name "Tle2-205"; exon_number 1; exon_id "ENSMUSE00000751104.2"; level 2; protein_id "ENSMUSP00000117453.2"; transcript_support_level "1"; mgi_id "MGI:104635"; tag "basic"; tag "appris_principal_2"; tag "CCDS"; ccdsid "CCDS56737.1"; havana_gene "OTTMUSG00000027831.1"; havana_transcript "OTTMUST00000068902.1";
chr10	HAVANA	transcript	81411096	81426307	0	+	.	gene_id "ENSMUSG00000034771.16"; transcript_id "ENSMUST00000135211.8"; gene_type "protein_coding"; gene_name "Tle2"; transcript_type "protein_coding"; transcript_name "Tle2-205"; level 2; protein_id "ENSMUSP00000117453.2"; transcript_support_level "1"; mgi_id "MGI:104635"; tag "basic"; tag "appris_principal_2"; tag "CCDS"; ccdsid "CCDS56737.1"; havana_gene "OTTMUSG00000027831.1"; havana_transcript "OTTMUST00000068902.1";
chr10	HAVANA	UTR	81411165	81411501	0	+	.	gene_id "ENSMUSG00000034771.16"; transcript_id "ENSMUST00000146916.8"; gene_type "protein_coding"; gene_name "Tle2"; transcript_type "protein_coding"; transcript_name "Tle2-214"; exon_number 1; exon_id "ENSMUSE00000452243.5"; level 2; protein_id "ENSMUSP00000121173.2"; transcript_support_level "2"; mgi_id "MGI:104635"; tag "mRNA_end_NF"; tag "cds_end_NF"; havana_gene "OTTMUSG00000027831.1"; havana_transcript "OTTMUST00000068904.1";
chr10	HAVANA	exon	81411165	81411525	0	+	.	gene_id "ENSMUSG00000034771.16"; transcript_id "ENSMUST00000146916.8"; gene_type "protein_coding"; gene_name "Tle2"; transcript_type "protein_coding"; transcript_name "Tle2-214"; exon_number 1; exon_id "ENSMUSE00000452243.5"; level 2; protein_id "ENSMUSP00000121173.2"; transcript_support_level "2"; mgi_id "MGI:104635"; tag "mRNA_end_NF"; tag "cds_end_NF"; havana_gene "OTTMUSG00000027831.1"; havana_transcript "OTTMUST00000068904.1";
chr10	HAVANA	transcript	81411165	81426307	0	+	.	gene_id "ENSMUSG00000034771.16"; transcript_id "ENSMUST00000146916.8"; gene_type "protein_coding"; gene_name "Tle2"; transcript_type "protein_coding"; transcript_name "Tle2-214"; level 2; protein_id "ENSMUSP00000121173.2"; transcript_support_level "2"; mgi_id "MGI:104635"; tag "mRNA_end_NF"; tag "cds_end_NF"; havana_gene "OTTMUSG00000027831.1"; havana_transcript "OTTMUST00000068904.1";
chr10	HAVANA	exon	81411251	81411525	0	+	.	gene_id "ENSMUSG00000034771.16"; transcript_id "ENSMUST00000136254.8"; gene_type "protein_coding"; gene_name "Tle2"; transcript_type "retained_intron"; transcript_name "Tle2-206"; exon_number 1; exon_id "ENSMUSE00000839022.2"; level 2; transcript_support_level "2"; mgi_id "MGI:104635"; tag "mRNA_end_NF"; havana_gene "OTTMUSG00000027831.1"; havana_transcript "OTTMUST00000068906.1";
chr10	HAVANA	transcript	81411251	81426302	0	+	.	gene_id "ENSMUSG00000034771.16"; transcript_id "ENSMUST00000136254.8"; gene_type "protein_coding"; gene_name "Tle2"; transcript_type "retained_intron"; transcript_name "Tle2-206"; level 2; transcript_support_level "2"; mgi_id "MGI:104635"; tag "mRNA_end_NF"; havana_gene "OTTMUSG00000027831.1"; havana_transcript "OTTMUST00000068906.1";
chr10	HAVANA	UTR	81411333	81411501	0	+	.	gene_id "ENSMUSG00000034771.16"; transcript_id "ENSMUST00000143285.8"; gene_type "protein_coding"; gene_name "Tle2"; transcript_type "protein_coding"; transcript_name "Tle2-211"; exon_number 1; exon_id "ENSMUSE00000780662.2"; level 2; protein_id "ENSMUSP00000122074.2"; transcript_support_level "5"; mgi_id "MGI:104635"; tag "mRNA_end_NF"; tag "cds_end_NF"; havana_gene "OTTMUSG00000027831.1"; havana_transcript "OTTMUST00000068911.1";
chr10	HAVANA	exon	81411333	81411525	0	+	.	gene_id "ENSMUSG00000034771.16"; transcript_id "ENSMUST00000143285.8"; gene_type "protein_coding"; gene_name "Tle2"; transcript_type "protein_coding"; transcript_name "Tle2-211"; exon_number 1; exon_id "ENSMUSE00000780662.2"; level 2; protein_id "ENSMUSP00000122074.2"; transcript_support_level "5"; mgi_id "MGI:104635"; tag "mRNA_end_NF"; tag "cds_end_NF"; havana_gene "OTTMUSG00000027831.1"; havana_transcript "OTTMUST00000068911.1";
chr10	HAVANA	transcript	81411333	81416469	0	+	.	gene_id "ENSMUSG00000034771.16"; transcript_id "ENSMUST00000143285.8"; gene_type "protein_coding"; gene_name "Tle2"; transcript_type "protein_coding"; transcript_name "Tle2-211"; level 2; protein_id "ENSMUSP00000122074.2"; transcript_support_level "5"; mgi_id "MGI:104635"; tag "mRNA_end_NF"; tag "cds_end_NF"; havana_gene "OTTMUSG00000027831.1"; havana_transcript "OTTMUST00000068911.1";
chr10	HAVANA	UTR	81411366	81411501	0	+	.	gene_id "ENSMUSG00000034771.16"; transcript_id "ENSMUST00000146358.8"; gene_type "protein_coding"; gene_name "Tle2"; transcript_type "protein_coding"; transcript_name "Tle2-213"; exon_number 1; exon_id "ENSMUSE00000766384.2"; level 2; protein_id "ENSMUSP00000121125.2"; transcript_support_level "1"; mgi_id "MGI:104635"; tag "basic"; tag "Ensembl_canonical"; tag "GENCODE_Primary"; tag "appris_alternative_2"; tag "CCDS"; ccdsid "CCDS24063.1"; havana_gene "OTTMUSG00000027831.1"; havana_transcript "OTTMUST00000068901.1";
chr10	HAVANA	exon	81411366	81411525	0	+	.	gene_id "ENSMUSG00000034771.16"; transcript_id "ENSMUST00000146358.8"; gene_type "protein_coding"; gene_name "Tle2"; transcript_type "protein_coding"; transcript_name "Tle2-213"; exon_number 1; exon_id "ENSMUSE00000766384.2"; level 2; protein_id "ENSMUSP00000121125.2"; transcript_support_level "1"; mgi_id "MGI:104635"; tag "basic"; tag "Ensembl_canonical"; tag "GENCODE_Primary"; tag "appris_alternative_2"; tag "CCDS"; ccdsid "CCDS24063.1"; havana_gene "OTTMUSG00000027831.1"; havana_transcript "OTTMUST00000068901.1";
chr10	HAVANA	transcript	81411366	81426679	0	+	.	gene_id "ENSMUSG00000034771.16"; transcript_id "ENSMUST00000146358.8"; gene_type "protein_coding"; gene_name "Tle2"; transcript_type "protein_coding"; transcript_name "Tle2-213"; level 2; protein_id "ENSMUSP00000121125.2"; transcript_support_level "1"; mgi_id "MGI:104635"; tag "basic"; tag "Ensembl_canonical"; tag "GENCODE_Primary"; tag "appris_alternative_2"; tag "CCDS"; ccdsid "CCDS24063.1"; havana_gene "OTTMUSG00000027831.1"; havana_transcript "OTTMUST00000068901.1";
chr10	HAVANA	UTR	81411412	81411501	0	+	.	gene_id "ENSMUSG00000034771.16"; transcript_id "ENSMUST00000131794.8"; gene_type "protein_coding"; gene_name "Tle2"; transcript_type "protein_coding"; transcript_name "Tle2-204"; exon_number 2; exon_id "ENSMUSE00000766845.2"; level 2; protein_id "ENSMUSP00000120218.2"; transcript_support_level "3"; mgi_id "MGI:104635"; tag "mRNA_end_NF"; tag "cds_end_NF"; havana_gene "OTTMUSG00000027831.1"; havana_transcript "OTTMUST00000068909.1";
chr10	HAVANA	UTR	81411412	81411501	0	+	.	gene_id "ENSMUSG00000034771.16"; transcript_id "ENSMUST00000136341.8"; gene_type "protein_coding"; gene_name "Tle2"; transcript_type "protein_coding"; transcript_name "Tle2-207"; exon_number 2; exon_id "ENSMUSE00000766845.2"; level 2; protein_id "ENSMUSP00000121585.2"; transcript_support_level "5"; mgi_id "MGI:104635"; tag "mRNA_end_NF"; tag "cds_end_NF"; havana_gene "OTTMUSG00000027831.1"; havana_transcript "OTTMUST00000068907.1";
chr10	HAVANA	exon	81411412	81411525	0	+	.	gene_id "ENSMUSG00000034771.16"; transcript_id "ENSMUST00000131794.8"; gene_type "protein_coding"; gene_name "Tle2"; transcript_type "protein_coding"; transcript_name "Tle2-204"; exon_number 2; exon_id "ENSMUSE00000766845.2"; level 2; protein_id "ENSMUSP00000120218.2"; transcript_support_level "3"; mgi_id "MGI:104635"; tag "mRNA_end_NF"; tag "cds_end_NF"; havana_gene "OTTMUSG00000027831.1"; havana_transcript "OTTMUST00000068909.1";
chr10	HAVANA	exon	81411412	81411525	0	+	.	gene_id "ENSMUSG00000034771.16"; transcript_id "ENSMUST00000136341.8"; gene_type "protein_coding"; gene_name "Tle2"; transcript_type "protein_coding"; transcript_name "Tle2-207"; exon_number 2; exon_id "ENSMUSE00000766845.2"; level 2; protein_id "ENSMUSP00000121585.2"; transcript_support_level "5"; mgi_id "MGI:104635"; tag "mRNA_end_NF"; tag "cds_end_NF"; havana_gene "OTTMUSG00000027831.1"; havana_transcript "OTTMUST00000068907.1";
chr10	ENSEMBL_gcm37	exon	81411412	81411525	2.16402113631215	+	.	gene_id "ENSMUSG00000034771.16"; transcript_id "ENSMUSG00000034771.16_tx_10"; exon_id "chr10_81411412_81411525_+"; exonnum "1"; txlen "2388";
chr10	ENSEMBL_gcm37	exon	81411412	81411525	0.203089329386292	+	.	gene_id "ENSMUSG00000034771.16"; transcript_id "ENSMUSG00000034771.16_tx_100"; exon_id "chr10_81411412_81411525_+"; exonnum "1"; txlen "2501";
chr10	ENSEMBL_gcm37	exon	81411412	81411525	0.203089329386292	+	.	gene_id "ENSMUSG00000034771.16"; transcript_id "ENSMUSG00000034771.16_tx_101"; exon_id "chr10_81411412_81411525_+"; exonnum "1"; txlen "2465";
chr10	ENSEMBL_gcm37	exon	81411412	81411525	0.203089329386292	+	.	gene_id "ENSMUSG00000034771.16"; transcript_id "ENSMUSG00000034771.16_tx_102"; exon_id "chr10_81411412_81411525_+"; exonnum "1"; txlen "2504";
chr10	ENSEMBL_gcm37	exon	81411412	81411525	0.203089329386292	+	.	gene_id "ENSMUSG00000034771.16"; transcript_id "ENSMUSG00000034771.16_tx_103"; exon_id "chr10_81411412_81411525_+"; exonnum "1"; txlen "2468";
chr10	ENSEMBL_gcm37	exon	81411412	81411525	0.202180736760223	+	.	gene_id "ENSMUSG00000034771.16"; transcript_id "ENSMUSG00000034771.16_tx_104"; exon_id "chr10_81411412_81411525_+"; exonnum "1"; txlen "2407";
chr10	ENSEMBL_gcm37	exon	81411412	81411525	0.197111089901041	+	.	gene_id "ENSMUSG00000034771.16"; transcript_id "ENSMUSG00000034771.16_tx_105"; exon_id "chr10_81411412_81411525_+"; exonnum "1"; txlen "2476";
chr10	ENSEMBL_gcm37	exon	81411412	81411525	0.197111089901041	+	.	gene_id "ENSMUSG00000034771.16"; transcript_id "ENSMUSG00000034771.16_tx_106"; exon_id "chr10_81411412_81411525_+"; exonnum "1"; txlen "2440";
chr10	ENSEMBL_gcm37	exon	81411412	81411525	0.197111089901041	+	.	gene_id "ENSMUSG00000034771.16"; transcript_id "ENSMUSG00000034771.16_tx_107"; exon_id "chr10_81411412_81411525_+"; exonnum "1"; txlen "2479";
chr10	ENSEMBL_gcm37	exon	81411412	81411525	0.197111089901041	+	.	gene_id "ENSMUSG00000034771.16"; transcript_id "ENSMUSG00000034771.16_tx_108"; exon_id "chr10_81411412_81411525_+"; exonnum "1"; txlen "2443";
chr10	ENSEMBL_gcm37	exon	81411412	81411525	2.08311161302408	+	.	gene_id "ENSMUSG00000034771.16"; transcript_id "ENSMUSG00000034771.16_tx_11"; exon_id "chr10_81411412_81411525_+"; exonnum "1"; txlen "2391";
chr10	ENSEMBL_gcm37	exon	81411412	81411525	0.188330964570935	+	.	gene_id "ENSMUSG00000034771.16"; transcript_id "ENSMUSG00000034771.16_tx_113"; exon_id "chr10_81411412_81411525_+"; exonnum "1"; txlen "2281";
chr10	ENSEMBL_gcm37	exon	81411412	81411525	0.188330964570935	+	.	gene_id "ENSMUSG00000034771.16"; transcript_id "ENSMUSG00000034771.16_tx_114"; exon_id "chr10_81411412_81411525_+"; exonnum "1"; txlen "2317";
chr10	ENSEMBL_gcm37	exon	81411412	81411525	0.180745863167715	+	.	gene_id "ENSMUSG00000034771.16"; transcript_id "ENSMUSG00000034771.16_tx_120"; exon_id "chr10_81411412_81411525_+"; exonnum "1"; txlen "2371";
chr10	ENSEMBL_gcm37	exon	81411412	81411525	0.17908123416887	+	.	gene_id "ENSMUSG00000034771.16"; transcript_id "ENSMUSG00000034771.16_tx_121"; exon_id "chr10_81411412_81411525_+"; exonnum "1"; txlen "1197";
chr10	ENSEMBL_gcm37	exon	81411412	81411525	0.169532129857161	+	.	gene_id "ENSMUSG00000034771.16"; transcript_id "ENSMUSG00000034771.16_tx_123"; exon_id "chr10_81411412_81411525_+"; exonnum "1"; txlen "2488";
chr10	ENSEMBL_gcm37	exon	81411412	81411525	0.169532129857161	+	.	gene_id "ENSMUSG00000034771.16"; transcript_id "ENSMUSG00000034771.16_tx_124"; exon_id "chr10_81411412_81411525_+"; exonnum "1"; txlen "2491";
chr10	ENSEMBL_gcm37	exon	81411412	81411525	0.167970860292996	+	.	gene_id "ENSMUSG00000034771.16"; transcript_id "ENSMUSG00000034771.16_tx_126"; exon_id "chr10_81411412_81411525_+"; exonnum "1"; txlen "2320";
chr10	ENSEMBL_gcm37	exon	81411412	81411525	0.157118441299103	+	.	gene_id "ENSMUSG00000034771.16"; transcript_id "ENSMUSG00000034771.16_tx_131"; exon_id "chr10_81411412_81411525_+"; exonnum "1"; txlen "1013";
chr10	ENSEMBL_gcm37	exon	81411412	81411525	0.152798834944712	+	.	gene_id "ENSMUSG00000034771.16"; transcript_id "ENSMUSG00000034771.16_tx_135"; exon_id "chr10_81411412_81411525_+"; exonnum "2"; txlen "2555";
chr10	ENSEMBL_gcm37	exon	81411412	81411525	0.152798834944712	+	.	gene_id "ENSMUSG00000034771.16"; transcript_id "ENSMUSG00000034771.16_tx_136"; exon_id "chr10_81411412_81411525_+"; exonnum "2"; txlen "2591";
chr10	ENSEMBL_gcm37	exon	81411412	81411525	0.152798834944712	+	.	gene_id "ENSMUSG00000034771.16"; transcript_id "ENSMUSG00000034771.16_tx_137"; exon_id "chr10_81411412_81411525_+"; exonnum "2"; txlen "2594";
chr10	ENSEMBL_gcm37	exon	81411412	81411525	0.152798834944712	+	.	gene_id "ENSMUSG00000034771.16"; transcript_id "ENSMUSG00000034771.16_tx_138"; exon_id "chr10_81411412_81411525_+"; exonnum "2"; txlen "2558";
chr10	ENSEMBL_gcm37	exon	81411412	81411525	0.118451663742404	+	.	gene_id "ENSMUSG00000034771.16"; transcript_id "ENSMUSG00000034771.16_tx_144"; exon_id "chr10_81411412_81411525_+"; exonnum "1"; txlen "2397";
chr10	ENSEMBL_gcm37	exon	81411412	81411525	0.118451663742404	+	.	gene_id "ENSMUSG00000034771.16"; transcript_id "ENSMUSG00000034771.16_tx_145"; exon_id "chr10_81411412_81411525_+"; exonnum "1"; txlen "2433";
chr10	ENSEMBL_gcm37	exon	81411412	81411525	0.118451663742404	+	.	gene_id "ENSMUSG00000034771.16"; transcript_id "ENSMUSG00000034771.16_tx_146"; exon_id "chr10_81411412_81411525_+"; exonnum "1"; txlen "2436";
chr10	ENSEMBL_gcm37	exon	81411412	81411525	0.118451663742404	+	.	gene_id "ENSMUSG00000034771.16"; transcript_id "ENSMUSG00000034771.16_tx_147"; exon_id "chr10_81411412_81411525_+"; exonnum "1"; txlen "2400";
chr10	ENSEMBL_gcm37	exon	81411412	81411525	0.111340628252408	+	.	gene_id "ENSMUSG00000034771.16"; transcript_id "ENSMUSG00000034771.16_tx_151"; exon_id "chr10_81411412_81411525_+"; exonnum "1"; txlen "2273";
chr10	ENSEMBL_gcm37	exon	81411412	81411525	0.111340628252408	+	.	gene_id "ENSMUSG00000034771.16"; transcript_id "ENSMUSG00000034771.16_tx_152"; exon_id "chr10_81411412_81411525_+"; exonnum "1"; txlen "2237";
chr10	ENSEMBL_gcm37	exon	81411412	81411525	0.111340628252408	+	.	gene_id "ENSMUSG00000034771.16"; transcript_id "ENSMUSG00000034771.16_tx_153"; exon_id "chr10_81411412_81411525_+"; exonnum "1"; txlen "2276";
chr10	ENSEMBL_gcm37	exon	81411412	81411525	0.111340628252408	+	.	gene_id "ENSMUSG00000034771.16"; transcript_id "ENSMUSG00000034771.16_tx_154"; exon_id "chr10_81411412_81411525_+"; exonnum "1"; txlen "2240";
chr10	ENSEMBL_gcm37	exon	81411412	81411525	0.111340628252408	+	.	gene_id "ENSMUSG00000034771.16"; transcript_id "ENSMUSG00000034771.16_tx_155"; exon_id "chr10_81411412_81411525_+"; exonnum "1"; txlen "2342";
chr10	ENSEMBL_gcm37	exon	81411412	81411525	0.111340628252408	+	.	gene_id "ENSMUSG00000034771.16"; transcript_id "ENSMUSG00000034771.16_tx_156"; exon_id "chr10_81411412_81411525_+"; exonnum "1"; txlen "2306";
chr10	ENSEMBL_gcm37	exon	81411412	81411525	1.34349852351327	+	.	gene_id "ENSMUSG00000034771.16"; transcript_id "ENSMUSG00000034771.16_tx_16"; exon_id "chr10_81411412_81411525_+"; exonnum "1"; txlen "2493";
chr10	ENSEMBL_gcm37	exon	81411412	81411525	0.107491051751248	+	.	gene_id "ENSMUSG00000034771.16"; transcript_id "ENSMUSG00000034771.16_tx_160"; exon_id "chr10_81411412_81411525_+"; exonnum "1"; txlen "2473";
chr10	ENSEMBL_gcm37	exon	81411412	81411525	0.106890547459179	+	.	gene_id "ENSMUSG00000034771.16"; transcript_id "ENSMUSG00000034771.16_tx_162"; exon_id "chr10_81411412_81411525_+"; exonnum "1"; txlen "2284";
chr10	ENSEMBL_gcm37	exon	81411412	81411525	0.103934990034037	+	.	gene_id "ENSMUSG00000034771.16"; transcript_id "ENSMUSG00000034771.16_tx_164"; exon_id "chr10_81411412_81411525_+"; exonnum "1"; txlen "2347";
chr10	ENSEMBL_gcm37	exon	81411412	81411525	1.31969254602649	+	.	gene_id "ENSMUSG00000034771.16"; transcript_id "ENSMUSG00000034771.16_tx_17"; exon_id "chr10_81411412_81411525_+"; exonnum "1"; txlen "2457";
chr10	ENSEMBL_gcm37	exon	81411412	81411525	0.0929771416851533	+	.	gene_id "ENSMUSG00000034771.16"; transcript_id "ENSMUSG00000034771.16_tx_170"; exon_id "chr10_81411412_81411525_+"; exonnum "1"; txlen "2476";
chr10	ENSEMBL_gcm37	exon	81411412	81411525	0.0915135478400392	+	.	gene_id "ENSMUSG00000034771.16"; transcript_id "ENSMUSG00000034771.16_tx_171"; exon_id "chr10_81411412_81411525_+"; exonnum "1"; txlen "2465";
chr10	ENSEMBL_gcm37	exon	81411412	81411525	0.0915135478400392	+	.	gene_id "ENSMUSG00000034771.16"; transcript_id "ENSMUSG00000034771.16_tx_172"; exon_id "chr10_81411412_81411525_+"; exonnum "1"; txlen "2501";
chr10	ENSEMBL_gcm37	exon	81411412	81411525	0.0915135478400392	+	.	gene_id "ENSMUSG00000034771.16"; transcript_id "ENSMUSG00000034771.16_tx_173"; exon_id "chr10_81411412_81411525_+"; exonnum "1"; txlen "2504";
chr10	ENSEMBL_gcm37	exon	81411412	81411525	0.0915135478400392	+	.	gene_id "ENSMUSG00000034771.16"; transcript_id "ENSMUSG00000034771.16_tx_174"; exon_id "chr10_81411412_81411525_+"; exonnum "1"; txlen "2468";
chr10	ENSEMBL_gcm37	exon	81411412	81411525	1.30819377181411	+	.	gene_id "ENSMUSG00000034771.16"; transcript_id "ENSMUSG00000034771.16_tx_18"; exon_id "chr10_81411412_81411525_+"; exonnum "1"; txlen "2496";
chr10	ENSEMBL_gcm37	exon	81411412	81411525	1.28735120074068	+	.	gene_id "ENSMUSG00000034771.16"; transcript_id "ENSMUSG00000034771.16_tx_20"; exon_id "chr10_81411412_81411525_+"; exonnum "1"; txlen "2460";
chr10	ENSEMBL_gcm37	exon	81411412	81411525	0.922910539836211	+	.	gene_id "ENSMUSG00000034771.16"; transcript_id "ENSMUSG00000034771.16_tx_33"; exon_id "chr10_81411412_81411525_+"; exonnum "1"; txlen "2204";
chr10	ENSEMBL_gcm37	exon	81411412	81411525	0.922910539836211	+	.	gene_id "ENSMUSG00000034771.16"; transcript_id "ENSMUSG00000034771.16_tx_34"; exon_id "chr10_81411412_81411525_+"; exonnum "1"; txlen "2240";
chr10	ENSEMBL_gcm37	exon	81411412	81411525	0.892370383419303	+	.	gene_id "ENSMUSG00000034771.16"; transcript_id "ENSMUSG00000034771.16_tx_37"; exon_id "chr10_81411412_81411525_+"; exonnum "1"; txlen "2243";
chr10	ENSEMBL_gcm37	exon	81411412	81411525	0.831290070585486	+	.	gene_id "ENSMUSG00000034771.16"; transcript_id "ENSMUSG00000034771.16_tx_38"; exon_id "chr10_81411412_81411525_+"; exonnum "1"; txlen "2207";
chr10	ENSEMBL_gcm37	exon	81411412	81411525	0.399996790906248	+	.	gene_id "ENSMUSG00000034771.16"; transcript_id "ENSMUSG00000034771.16_tx_51"; exon_id "chr10_81411412_81411525_+"; exonnum "1"; txlen "2496";
chr10	ENSEMBL_gcm37	exon	81411412	81411525	0.399996790906248	+	.	gene_id "ENSMUSG00000034771.16"; transcript_id "ENSMUSG00000034771.16_tx_52"; exon_id "chr10_81411412_81411525_+"; exonnum "1"; txlen "2460";
chr10	ENSEMBL_gcm37	exon	81411412	81411525	0.399996790906248	+	.	gene_id "ENSMUSG00000034771.16"; transcript_id "ENSMUSG00000034771.16_tx_53"; exon_id "chr10_81411412_81411525_+"; exonnum "1"; txlen "2499";
chr10	ENSEMBL_gcm37	exon	81411412	81411525	0.399996790906248	+	.	gene_id "ENSMUSG00000034771.16"; transcript_id "ENSMUSG00000034771.16_tx_54"; exon_id "chr10_81411412_81411525_+"; exonnum "1"; txlen "2463";
chr10	ENSEMBL_gcm37	exon	81411412	81411525	0.396472020635105	+	.	gene_id "ENSMUSG00000034771.16"; transcript_id "ENSMUSG00000034771.16_tx_55"; exon_id "chr10_81411412_81411525_+"; exonnum "2"; txlen "2514";
chr10	ENSEMBL_gcm37	exon	81411412	81411525	0.396472020635105	+	.	gene_id "ENSMUSG00000034771.16"; transcript_id "ENSMUSG00000034771.16_tx_56"; exon_id "chr10_81411412_81411525_+"; exonnum "2"; txlen "2478";
chr10	ENSEMBL_gcm37	exon	81411412	81411525	0.378468766591586	+	.	gene_id "ENSMUSG00000034771.16"; transcript_id "ENSMUSG00000034771.16_tx_61"; exon_id "chr10_81411412_81411525_+"; exonnum "1"; txlen "2356";
chr10	ENSEMBL_gcm37	exon	81411412	81411525	0.378468766591586	+	.	gene_id "ENSMUSG00000034771.16"; transcript_id "ENSMUSG00000034771.16_tx_62"; exon_id "chr10_81411412_81411525_+"; exonnum "1"; txlen "2320";
chr10	ENSEMBL_gcm37	exon	81411412	81411525	0.378468766591586	+	.	gene_id "ENSMUSG00000034771.16"; transcript_id "ENSMUSG00000034771.16_tx_63"; exon_id "chr10_81411412_81411525_+"; exonnum "1"; txlen "2359";
chr10	ENSEMBL_gcm37	exon	81411412	81411525	0.358978462262768	+	.	gene_id "ENSMUSG00000034771.16"; transcript_id "ENSMUSG00000034771.16_tx_65"; exon_id "chr10_81411412_81411525_+"; exonnum "2"; txlen "2517";
chr10	ENSEMBL_gcm37	exon	81411412	81411525	0.335415473314678	+	.	gene_id "ENSMUSG00000034771.16"; transcript_id "ENSMUSG00000034771.16_tx_69"; exon_id "chr10_81411412_81411525_+"; exonnum "1"; txlen "2323";
chr10	ENSEMBL_gcm37	exon	81411412	81411525	0.328470278493996	+	.	gene_id "ENSMUSG00000034771.16"; transcript_id "ENSMUSG00000034771.16_tx_70"; exon_id "chr10_81411412_81411525_+"; exonnum "2"; txlen "2547";
chr10	ENSEMBL_gcm37	exon	81411412	81411525	0.328470278493996	+	.	gene_id "ENSMUSG00000034771.16"; transcript_id "ENSMUSG00000034771.16_tx_71"; exon_id "chr10_81411412_81411525_+"; exonnum "2"; txlen "2550";
chr10	ENSEMBL_gcm37	exon	81411412	81411525	0.323878631229467	+	.	gene_id "ENSMUSG00000034771.16"; transcript_id "ENSMUSG00000034771.16_tx_76"; exon_id "chr10_81411412_81411525_+"; exonnum "1"; txlen "2273";
chr10	ENSEMBL_gcm37	exon	81411412	81411525	0.323878631229467	+	.	gene_id "ENSMUSG00000034771.16"; transcript_id "ENSMUSG00000034771.16_tx_77"; exon_id "chr10_81411412_81411525_+"; exonnum "1"; txlen "2309";
chr10	ENSEMBL_gcm37	exon	81411412	81411525	0.323878631229467	+	.	gene_id "ENSMUSG00000034771.16"; transcript_id "ENSMUSG00000034771.16_tx_78"; exon_id "chr10_81411412_81411525_+"; exonnum "1"; txlen "2312";
chr10	ENSEMBL_gcm37	exon	81411412	81411525	0.323878631229467	+	.	gene_id "ENSMUSG00000034771.16"; transcript_id "ENSMUSG00000034771.16_tx_79"; exon_id "chr10_81411412_81411525_+"; exonnum "1"; txlen "2276";
chr10	ENSEMBL_gcm37	exon	81411412	81411525	2.17331320373284	+	.	gene_id "ENSMUSG00000034771.16"; transcript_id "ENSMUSG00000034771.16_tx_8"; exon_id "chr10_81411412_81411525_+"; exonnum "1"; txlen "2424";
chr10	ENSEMBL_gcm37	exon	81411412	81411525	0.299858585966629	+	.	gene_id "ENSMUSG00000034771.16"; transcript_id "ENSMUSG00000034771.16_tx_80"; exon_id "chr10_81411412_81411525_+"; exonnum "2"; txlen "2624";
chr10	ENSEMBL_gcm37	exon	81411412	81411525	0.299858585966629	+	.	gene_id "ENSMUSG00000034771.16"; transcript_id "ENSMUSG00000034771.16_tx_81"; exon_id "chr10_81411412_81411525_+"; exonnum "2"; txlen "2627";
chr10	ENSEMBL_gcm37	exon	81411412	81411525	0.280798915309995	+	.	gene_id "ENSMUSG00000034771.16"; transcript_id "ENSMUSG00000034771.16_tx_84"; exon_id "chr10_81411412_81411525_+"; exonnum "2"; txlen "2481";
chr10	ENSEMBL_gcm37	exon	81411412	81411525	0.280153565597005	+	.	gene_id "ENSMUSG00000034771.16"; transcript_id "ENSMUSG00000034771.16_tx_85"; exon_id "chr10_81411412_81411525_+"; exonnum "1"; txlen "2404";
chr10	ENSEMBL_gcm37	exon	81411412	81411525	0.270861498176318	+	.	gene_id "ENSMUSG00000034771.16"; transcript_id "ENSMUSG00000034771.16_tx_87"; exon_id "chr10_81411412_81411525_+"; exonnum "1"; txlen "2368";
chr10	ENSEMBL_gcm37	exon	81411412	81411525	2.17331320373284	+	.	gene_id "ENSMUSG00000034771.16"; transcript_id "ENSMUSG00000034771.16_tx_9"; exon_id "chr10_81411412_81411525_+"; exonnum "1"; txlen "2427";
chr10	HAVANA	start_codon	81411502	81411504	0	+	0	gene_id "ENSMUSG00000034771.16"; transcript_id "ENSMUST00000131794.8"; gene_type "protein_coding"; gene_name "Tle2"; transcript_type "protein_coding"; transcript_name "Tle2-204"; exon_number 2; exon_id "ENSMUSE00000766845.2"; level 2; protein_id "ENSMUSP00000120218.2"; transcript_support_level "3"; mgi_id "MGI:104635"; tag "mRNA_end_NF"; tag "cds_end_NF"; havana_gene "OTTMUSG00000027831.1"; havana_transcript "OTTMUST00000068909.1";
chr10	HAVANA	start_codon	81411502	81411504	0	+	0	gene_id "ENSMUSG00000034771.16"; transcript_id "ENSMUST00000136341.8"; gene_type "protein_coding"; gene_name "Tle2"; transcript_type "protein_coding"; transcript_name "Tle2-207"; exon_number 2; exon_id "ENSMUSE00000766845.2"; level 2; protein_id "ENSMUSP00000121585.2"; transcript_support_level "5"; mgi_id "MGI:104635"; tag "mRNA_end_NF"; tag "cds_end_NF"; havana_gene "OTTMUSG00000027831.1"; havana_transcript "OTTMUST00000068907.1";
chr10	HAVANA	start_codon	81411502	81411504	0	+	0	gene_id "ENSMUSG00000034771.16"; transcript_id "ENSMUST00000135211.8"; gene_type "protein_coding"; gene_name "Tle2"; transcript_type "protein_coding"; transcript_name "Tle2-205"; exon_number 1; exon_id "ENSMUSE00000751104.2"; level 2; protein_id "ENSMUSP00000117453.2"; transcript_support_level "1"; mgi_id "MGI:104635"; tag "basic"; tag "appris_principal_2"; tag "CCDS"; ccdsid "CCDS56737.1"; havana_gene "OTTMUSG00000027831.1"; havana_transcript "OTTMUST00000068902.1";
chr10	HAVANA	start_codon	81411502	81411504	0	+	0	gene_id "ENSMUSG00000034771.16"; transcript_id "ENSMUST00000146916.8"; gene_type "protein_coding"; gene_name "Tle2"; transcript_type "protein_coding"; transcript_name "Tle2-214"; exon_number 1; exon_id "ENSMUSE00000452243.5"; level 2; protein_id "ENSMUSP00000121173.2"; transcript_support_level "2"; mgi_id "MGI:104635"; tag "mRNA_end_NF"; tag "cds_end_NF"; havana_gene "OTTMUSG00000027831.1"; havana_transcript "OTTMUST00000068904.1";
chr10	HAVANA	start_codon	81411502	81411504	0	+	0	gene_id "ENSMUSG00000034771.16"; transcript_id "ENSMUST00000143285.8"; gene_type "protein_coding"; gene_name "Tle2"; transcript_type "protein_coding"; transcript_name "Tle2-211"; exon_number 1; exon_id "ENSMUSE00000780662.2"; level 2; protein_id "ENSMUSP00000122074.2"; transcript_support_level "5"; mgi_id "MGI:104635"; tag "mRNA_end_NF"; tag "cds_end_NF"; havana_gene "OTTMUSG00000027831.1"; havana_transcript "OTTMUST00000068911.1";
chr10	HAVANA	start_codon	81411502	81411504	0	+	0	gene_id "ENSMUSG00000034771.16"; transcript_id "ENSMUST00000146358.8"; gene_type "protein_coding"; gene_name "Tle2"; transcript_type "protein_coding"; transcript_name "Tle2-213"; exon_number 1; exon_id "ENSMUSE00000766384.2"; level 2; protein_id "ENSMUSP00000121125.2"; transcript_support_level "1"; mgi_id "MGI:104635"; tag "basic"; tag "Ensembl_canonical"; tag "GENCODE_Primary"; tag "appris_alternative_2"; tag "CCDS"; ccdsid "CCDS24063.1"; havana_gene "OTTMUSG00000027831.1"; havana_transcript "OTTMUST00000068901.1";
chr10	HAVANA	CDS	81411502	81411525	0	+	0	gene_id "ENSMUSG00000034771.16"; transcript_id "ENSMUST00000131794.8"; gene_type "protein_coding"; gene_name "Tle2"; transcript_type "protein_coding"; transcript_name "Tle2-204"; exon_number 2; exon_id "ENSMUSE00000766845.2"; level 2; protein_id "ENSMUSP00000120218.2"; transcript_support_level "3"; mgi_id "MGI:104635"; tag "mRNA_end_NF"; tag "cds_end_NF"; havana_gene "OTTMUSG00000027831.1"; havana_transcript "OTTMUST00000068909.1";
chr10	HAVANA	CDS	81411502	81411525	0	+	0	gene_id "ENSMUSG00000034771.16"; transcript_id "ENSMUST00000136341.8"; gene_type "protein_coding"; gene_name "Tle2"; transcript_type "protein_coding"; transcript_name "Tle2-207"; exon_number 2; exon_id "ENSMUSE00000766845.2"; level 2; protein_id "ENSMUSP00000121585.2"; transcript_support_level "5"; mgi_id "MGI:104635"; tag "mRNA_end_NF"; tag "cds_end_NF"; havana_gene "OTTMUSG00000027831.1"; havana_transcript "OTTMUST00000068907.1";
chr10	HAVANA	CDS	81411502	81411525	0	+	0	gene_id "ENSMUSG00000034771.16"; transcript_id "ENSMUST00000135211.8"; gene_type "protein_coding"; gene_name "Tle2"; transcript_type "protein_coding"; transcript_name "Tle2-205"; exon_number 1; exon_id "ENSMUSE00000751104.2"; level 2; protein_id "ENSMUSP00000117453.2"; transcript_support_level "1"; mgi_id "MGI:104635"; tag "basic"; tag "appris_principal_2"; tag "CCDS"; ccdsid "CCDS56737.1"; havana_gene "OTTMUSG00000027831.1"; havana_transcript "OTTMUST00000068902.1";
chr10	HAVANA	CDS	81411502	81411525	0	+	0	gene_id "ENSMUSG00000034771.16"; transcript_id "ENSMUST00000146916.8"; gene_type "protein_coding"; gene_name "Tle2"; transcript_type "protein_coding"; transcript_name "Tle2-214"; exon_number 1; exon_id "ENSMUSE00000452243.5"; level 2; protein_id "ENSMUSP00000121173.2"; transcript_support_level "2"; mgi_id "MGI:104635"; tag "mRNA_end_NF"; tag "cds_end_NF"; havana_gene "OTTMUSG00000027831.1"; havana_transcript "OTTMUST00000068904.1";
chr10	HAVANA	CDS	81411502	81411525	0	+	0	gene_id "ENSMUSG00000034771.16"; transcript_id "ENSMUST00000143285.8"; gene_type "protein_coding"; gene_name "Tle2"; transcript_type "protein_coding"; transcript_name "Tle2-211"; exon_number 1; exon_id "ENSMUSE00000780662.2"; level 2; protein_id "ENSMUSP00000122074.2"; transcript_support_level "5"; mgi_id "MGI:104635"; tag "mRNA_end_NF"; tag "cds_end_NF"; havana_gene "OTTMUSG00000027831.1"; havana_transcript "OTTMUST00000068911.1";
chr10	HAVANA	CDS	81411502	81411525	0	+	0	gene_id "ENSMUSG00000034771.16"; transcript_id "ENSMUST00000146358.8"; gene_type "protein_coding"; gene_name "Tle2"; transcript_type "protein_coding"; transcript_name "Tle2-213"; exon_number 1; exon_id "ENSMUSE00000766384.2"; level 2; protein_id "ENSMUSP00000121125.2"; transcript_support_level "1"; mgi_id "MGI:104635"; tag "basic"; tag "Ensembl_canonical"; tag "GENCODE_Primary"; tag "appris_alternative_2"; tag "CCDS"; ccdsid "CCDS24063.1"; havana_gene "OTTMUSG00000027831.1"; havana_transcript "OTTMUST00000068901.1";
chr10	HAVANA	exon	81411639	81411666	0	+	.	gene_id "ENSMUSG00000034771.16"; transcript_id "ENSMUST00000131794.8"; gene_type "protein_coding"; gene_name "Tle2"; transcript_type "protein_coding"; transcript_name "Tle2-204"; exon_number 3; exon_id "ENSMUSE00000810010.2"; level 2; protein_id "ENSMUSP00000120218.2"; transcript_support_level "3"; mgi_id "MGI:104635"; tag "mRNA_end_NF"; tag "cds_end_NF"; havana_gene "OTTMUSG00000027831.1"; havana_transcript "OTTMUST00000068909.1";
chr10	HAVANA	CDS	81411639	81411666	0	+	0	gene_id "ENSMUSG00000034771.16"; transcript_id "ENSMUST00000131794.8"; gene_type "protein_coding"; gene_name "Tle2"; transcript_type "protein_coding"; transcript_name "Tle2-204"; exon_number 3; exon_id "ENSMUSE00000810010.2"; level 2; protein_id "ENSMUSP00000120218.2"; transcript_support_level "3"; mgi_id "MGI:104635"; tag "mRNA_end_NF"; tag "cds_end_NF"; havana_gene "OTTMUSG00000027831.1"; havana_transcript "OTTMUST00000068909.1";
chr10	HAVANA	exon	81411639	81411736	0	+	.	gene_id "ENSMUSG00000034771.16"; transcript_id "ENSMUST00000140433.8"; gene_type "protein_coding"; gene_name "Tle2"; transcript_type "retained_intron"; transcript_name "Tle2-209"; exon_number 2; exon_id "ENSMUSE00001205853.2"; level 2; transcript_support_level "2"; mgi_id "MGI:104635"; havana_gene "OTTMUSG00000027831.1"; havana_transcript "OTTMUST00000068903.1";
chr10	HAVANA	exon	81411639	81411736	0	+	.	gene_id "ENSMUSG00000034771.16"; transcript_id "ENSMUST00000136341.8"; gene_type "protein_coding"; gene_name "Tle2"; transcript_type "protein_coding"; transcript_name "Tle2-207"; exon_number 3; exon_id "ENSMUSE00001311182.2"; level 2; protein_id "ENSMUSP00000121585.2"; transcript_support_level "5"; mgi_id "MGI:104635"; tag "mRNA_end_NF"; tag "cds_end_NF"; havana_gene "OTTMUSG00000027831.1"; havana_transcript "OTTMUST00000068907.1";
chr10	HAVANA	CDS	81411639	81411736	0	+	0	gene_id "ENSMUSG00000034771.16"; transcript_id "ENSMUST00000136341.8"; gene_type "protein_coding"; gene_name "Tle2"; transcript_type "protein_coding"; transcript_name "Tle2-207"; exon_number 3; exon_id "ENSMUSE00001311182.2"; level 2; protein_id "ENSMUSP00000121585.2"; transcript_support_level "5"; mgi_id "MGI:104635"; tag "mRNA_end_NF"; tag "cds_end_NF"; havana_gene "OTTMUSG00000027831.1"; havana_transcript "OTTMUST00000068907.1";
chr10	HAVANA	exon	81411639	81411736	0	+	.	gene_id "ENSMUSG00000034771.16"; transcript_id "ENSMUST00000129798.8"; gene_type "protein_coding"; gene_name "Tle2"; transcript_type "retained_intron"; transcript_name "Tle2-202"; exon_number 2; exon_id "ENSMUSE00001205853.2"; level 2; transcript_support_level "5"; mgi_id "MGI:104635"; tag "mRNA_end_NF"; havana_gene "OTTMUSG00000027831.1"; havana_transcript "OTTMUST00000068905.1";
chr10	HAVANA	exon	81411639	81411736	0	+	.	gene_id "ENSMUSG00000034771.16"; transcript_id "ENSMUST00000135211.8"; gene_type "protein_coding"; gene_name "Tle2"; transcript_type "protein_coding"; transcript_name "Tle2-205"; exon_number 2; exon_id "ENSMUSE00001311182.2"; level 2; protein_id "ENSMUSP00000117453.2"; transcript_support_level "1"; mgi_id "MGI:104635"; tag "basic"; tag "appris_principal_2"; tag "CCDS"; ccdsid "CCDS56737.1"; havana_gene "OTTMUSG00000027831.1"; havana_transcript "OTTMUST00000068902.1";
chr10	HAVANA	CDS	81411639	81411736	0	+	0	gene_id "ENSMUSG00000034771.16"; transcript_id "ENSMUST00000135211.8"; gene_type "protein_coding"; gene_name "Tle2"; transcript_type "protein_coding"; transcript_name "Tle2-205"; exon_number 2; exon_id "ENSMUSE00001311182.2"; level 2; protein_id "ENSMUSP00000117453.2"; transcript_support_level "1"; mgi_id "MGI:104635"; tag "basic"; tag "appris_principal_2"; tag "CCDS"; ccdsid "CCDS56737.1"; havana_gene "OTTMUSG00000027831.1"; havana_transcript "OTTMUST00000068902.1";
chr10	HAVANA	exon	81411639	81411736	0	+	.	gene_id "ENSMUSG00000034771.16"; transcript_id "ENSMUST00000146916.8"; gene_type "protein_coding"; gene_name "Tle2"; transcript_type "protein_coding"; transcript_name "Tle2-214"; exon_number 2; exon_id "ENSMUSE00001311182.2"; level 2; protein_id "ENSMUSP00000121173.2"; transcript_support_level "2"; mgi_id "MGI:104635"; tag "mRNA_end_NF"; tag "cds_end_NF"; havana_gene "OTTMUSG00000027831.1"; havana_transcript "OTTMUST00000068904.1";
chr10	HAVANA	CDS	81411639	81411736	0	+	0	gene_id "ENSMUSG00000034771.16"; transcript_id "ENSMUST00000146916.8"; gene_type "protein_coding"; gene_name "Tle2"; transcript_type "protein_coding"; transcript_name "Tle2-214"; exon_number 2; exon_id "ENSMUSE00001311182.2"; level 2; protein_id "ENSMUSP00000121173.2"; transcript_support_level "2"; mgi_id "MGI:104635"; tag "mRNA_end_NF"; tag "cds_end_NF"; havana_gene "OTTMUSG00000027831.1"; havana_transcript "OTTMUST00000068904.1";
chr10	HAVANA	exon	81411639	81411736	0	+	.	gene_id "ENSMUSG00000034771.16"; transcript_id "ENSMUST00000136254.8"; gene_type "protein_coding"; gene_name "Tle2"; transcript_type "retained_intron"; transcript_name "Tle2-206"; exon_number 2; exon_id "ENSMUSE00001205853.2"; level 2; transcript_support_level "2"; mgi_id "MGI:104635"; tag "mRNA_end_NF"; havana_gene "OTTMUSG00000027831.1"; havana_transcript "OTTMUST00000068906.1";
chr10	HAVANA	exon	81411639	81411736	0	+	.	gene_id "ENSMUSG00000034771.16"; transcript_id "ENSMUST00000143285.8"; gene_type "protein_coding"; gene_name "Tle2"; transcript_type "protein_coding"; transcript_name "Tle2-211"; exon_number 2; exon_id "ENSMUSE00001311182.2"; level 2; protein_id "ENSMUSP00000122074.2"; transcript_support_level "5"; mgi_id "MGI:104635"; tag "mRNA_end_NF"; tag "cds_end_NF"; havana_gene "OTTMUSG00000027831.1"; havana_transcript "OTTMUST00000068911.1";
chr10	HAVANA	CDS	81411639	81411736	0	+	0	gene_id "ENSMUSG00000034771.16"; transcript_id "ENSMUST00000143285.8"; gene_type "protein_coding"; gene_name "Tle2"; transcript_type "protein_coding"; transcript_name "Tle2-211"; exon_number 2; exon_id "ENSMUSE00001311182.2"; level 2; protein_id "ENSMUSP00000122074.2"; transcript_support_level "5"; mgi_id "MGI:104635"; tag "mRNA_end_NF"; tag "cds_end_NF"; havana_gene "OTTMUSG00000027831.1"; havana_transcript "OTTMUST00000068911.1";
chr10	HAVANA	exon	81411639	81411736	0	+	.	gene_id "ENSMUSG00000034771.16"; transcript_id "ENSMUST00000146358.8"; gene_type "protein_coding"; gene_name "Tle2"; transcript_type "protein_coding"; transcript_name "Tle2-213"; exon_number 2; exon_id "ENSMUSE00001311182.2"; level 2; protein_id "ENSMUSP00000121125.2"; transcript_support_level "1"; mgi_id "MGI:104635"; tag "basic"; tag "Ensembl_canonical"; tag "GENCODE_Primary"; tag "appris_alternative_2"; tag "CCDS"; ccdsid "CCDS24063.1"; havana_gene "OTTMUSG00000027831.1"; havana_transcript "OTTMUST00000068901.1";
chr10	HAVANA	CDS	81411639	81411736	0	+	0	gene_id "ENSMUSG00000034771.16"; transcript_id "ENSMUST00000146358.8"; gene_type "protein_coding"; gene_name "Tle2"; transcript_type "protein_coding"; transcript_name "Tle2-213"; exon_number 2; exon_id "ENSMUSE00001311182.2"; level 2; protein_id "ENSMUSP00000121125.2"; transcript_support_level "1"; mgi_id "MGI:104635"; tag "basic"; tag "Ensembl_canonical"; tag "GENCODE_Primary"; tag "appris_alternative_2"; tag "CCDS"; ccdsid "CCDS24063.1"; havana_gene "OTTMUSG00000027831.1"; havana_transcript "OTTMUST00000068901.1";
chr10	ENSEMBL_gcm37	exon	81411639	81411736	2.16402113631215	+	.	gene_id "ENSMUSG00000034771.16"; transcript_id "ENSMUSG00000034771.16_tx_10"; exon_id "chr10_81411639_81411736_+"; exonnum "2"; txlen "2388";
chr10	ENSEMBL_gcm37	exon	81411639	81411736	0.203089329386292	+	.	gene_id "ENSMUSG00000034771.16"; transcript_id "ENSMUSG00000034771.16_tx_100"; exon_id "chr10_81411639_81411736_+"; exonnum "2"; txlen "2501";
chr10	ENSEMBL_gcm37	exon	81411639	81411736	0.203089329386292	+	.	gene_id "ENSMUSG00000034771.16"; transcript_id "ENSMUSG00000034771.16_tx_101"; exon_id "chr10_81411639_81411736_+"; exonnum "2"; txlen "2465";
chr10	ENSEMBL_gcm37	exon	81411639	81411736	0.203089329386292	+	.	gene_id "ENSMUSG00000034771.16"; transcript_id "ENSMUSG00000034771.16_tx_102"; exon_id "chr10_81411639_81411736_+"; exonnum "2"; txlen "2504";
chr10	ENSEMBL_gcm37	exon	81411639	81411736	0.203089329386292	+	.	gene_id "ENSMUSG00000034771.16"; transcript_id "ENSMUSG00000034771.16_tx_103"; exon_id "chr10_81411639_81411736_+"; exonnum "2"; txlen "2468";
chr10	ENSEMBL_gcm37	exon	81411639	81411736	0.202180736760223	+	.	gene_id "ENSMUSG00000034771.16"; transcript_id "ENSMUSG00000034771.16_tx_104"; exon_id "chr10_81411639_81411736_+"; exonnum "2"; txlen "2407";
chr10	ENSEMBL_gcm37	exon	81411639	81411736	0.197111089901041	+	.	gene_id "ENSMUSG00000034771.16"; transcript_id "ENSMUSG00000034771.16_tx_105"; exon_id "chr10_81411639_81411736_+"; exonnum "2"; txlen "2476";
chr10	ENSEMBL_gcm37	exon	81411639	81411736	0.197111089901041	+	.	gene_id "ENSMUSG00000034771.16"; transcript_id "ENSMUSG00000034771.16_tx_106"; exon_id "chr10_81411639_81411736_+"; exonnum "2"; txlen "2440";
chr10	ENSEMBL_gcm37	exon	81411639	81411736	0.197111089901041	+	.	gene_id "ENSMUSG00000034771.16"; transcript_id "ENSMUSG00000034771.16_tx_107"; exon_id "chr10_81411639_81411736_+"; exonnum "2"; txlen "2479";
chr10	ENSEMBL_gcm37	exon	81411639	81411736	0.197111089901041	+	.	gene_id "ENSMUSG00000034771.16"; transcript_id "ENSMUSG00000034771.16_tx_108"; exon_id "chr10_81411639_81411736_+"; exonnum "2"; txlen "2443";
chr10	ENSEMBL_gcm37	exon	81411639	81411736	2.08311161302408	+	.	gene_id "ENSMUSG00000034771.16"; transcript_id "ENSMUSG00000034771.16_tx_11"; exon_id "chr10_81411639_81411736_+"; exonnum "2"; txlen "2391";
chr10	ENSEMBL_gcm37	exon	81411639	81411736	0.188330964570935	+	.	gene_id "ENSMUSG00000034771.16"; transcript_id "ENSMUSG00000034771.16_tx_113"; exon_id "chr10_81411639_81411736_+"; exonnum "2"; txlen "2281";
chr10	ENSEMBL_gcm37	exon	81411639	81411736	0.188330964570935	+	.	gene_id "ENSMUSG00000034771.16"; transcript_id "ENSMUSG00000034771.16_tx_114"; exon_id "chr10_81411639_81411736_+"; exonnum "2"; txlen "2317";
chr10	ENSEMBL_gcm37	exon	81411639	81411736	0.180745863167715	+	.	gene_id "ENSMUSG00000034771.16"; transcript_id "ENSMUSG00000034771.16_tx_120"; exon_id "chr10_81411639_81411736_+"; exonnum "2"; txlen "2371";
chr10	ENSEMBL_gcm37	exon	81411639	81411736	0.17908123416887	+	.	gene_id "ENSMUSG00000034771.16"; transcript_id "ENSMUSG00000034771.16_tx_121"; exon_id "chr10_81411639_81411736_+"; exonnum "2"; txlen "1197";
chr10	ENSEMBL_gcm37	exon	81411639	81411736	0.169532129857161	+	.	gene_id "ENSMUSG00000034771.16"; transcript_id "ENSMUSG00000034771.16_tx_123"; exon_id "chr10_81411639_81411736_+"; exonnum "2"; txlen "2488";
chr10	ENSEMBL_gcm37	exon	81411639	81411736	0.169532129857161	+	.	gene_id "ENSMUSG00000034771.16"; transcript_id "ENSMUSG00000034771.16_tx_124"; exon_id "chr10_81411639_81411736_+"; exonnum "2"; txlen "2491";
chr10	ENSEMBL_gcm37	exon	81411639	81411736	0.167970860292996	+	.	gene_id "ENSMUSG00000034771.16"; transcript_id "ENSMUSG00000034771.16_tx_126"; exon_id "chr10_81411639_81411736_+"; exonnum "2"; txlen "2320";
chr10	ENSEMBL_gcm37	exon	81411639	81411736	0.157118441299103	+	.	gene_id "ENSMUSG00000034771.16"; transcript_id "ENSMUSG00000034771.16_tx_131"; exon_id "chr10_81411639_81411736_+"; exonnum "2"; txlen "1013";
chr10	ENSEMBL_gcm37	exon	81411639	81411736	0.152798834944712	+	.	gene_id "ENSMUSG00000034771.16"; transcript_id "ENSMUSG00000034771.16_tx_135"; exon_id "chr10_81411639_81411736_+"; exonnum "3"; txlen "2555";
chr10	ENSEMBL_gcm37	exon	81411639	81411736	0.152798834944712	+	.	gene_id "ENSMUSG00000034771.16"; transcript_id "ENSMUSG00000034771.16_tx_136"; exon_id "chr10_81411639_81411736_+"; exonnum "3"; txlen "2591";
chr10	ENSEMBL_gcm37	exon	81411639	81411736	0.152798834944712	+	.	gene_id "ENSMUSG00000034771.16"; transcript_id "ENSMUSG00000034771.16_tx_137"; exon_id "chr10_81411639_81411736_+"; exonnum "3"; txlen "2594";
chr10	ENSEMBL_gcm37	exon	81411639	81411736	0.152798834944712	+	.	gene_id "ENSMUSG00000034771.16"; transcript_id "ENSMUSG00000034771.16_tx_138"; exon_id "chr10_81411639_81411736_+"; exonnum "3"; txlen "2558";
chr10	ENSEMBL_gcm37	exon	81411639	81411736	0.118451663742404	+	.	gene_id "ENSMUSG00000034771.16"; transcript_id "ENSMUSG00000034771.16_tx_144"; exon_id "chr10_81411639_81411736_+"; exonnum "2"; txlen "2397";
chr10	ENSEMBL_gcm37	exon	81411639	81411736	0.118451663742404	+	.	gene_id "ENSMUSG00000034771.16"; transcript_id "ENSMUSG00000034771.16_tx_145"; exon_id "chr10_81411639_81411736_+"; exonnum "2"; txlen "2433";
chr10	ENSEMBL_gcm37	exon	81411639	81411736	0.118451663742404	+	.	gene_id "ENSMUSG00000034771.16"; transcript_id "ENSMUSG00000034771.16_tx_146"; exon_id "chr10_81411639_81411736_+"; exonnum "2"; txlen "2436";
chr10	ENSEMBL_gcm37	exon	81411639	81411736	0.118451663742404	+	.	gene_id "ENSMUSG00000034771.16"; transcript_id "ENSMUSG00000034771.16_tx_147"; exon_id "chr10_81411639_81411736_+"; exonnum "2"; txlen "2400";
chr10	ENSEMBL_gcm37	exon	81411639	81411736	0.111340628252408	+	.	gene_id "ENSMUSG00000034771.16"; transcript_id "ENSMUSG00000034771.16_tx_151"; exon_id "chr10_81411639_81411736_+"; exonnum "2"; txlen "2273";
chr10	ENSEMBL_gcm37	exon	81411639	81411736	0.111340628252408	+	.	gene_id "ENSMUSG00000034771.16"; transcript_id "ENSMUSG00000034771.16_tx_152"; exon_id "chr10_81411639_81411736_+"; exonnum "2"; txlen "2237";
chr10	ENSEMBL_gcm37	exon	81411639	81411736	0.111340628252408	+	.	gene_id "ENSMUSG00000034771.16"; transcript_id "ENSMUSG00000034771.16_tx_153"; exon_id "chr10_81411639_81411736_+"; exonnum "2"; txlen "2276";
chr10	ENSEMBL_gcm37	exon	81411639	81411736	0.111340628252408	+	.	gene_id "ENSMUSG00000034771.16"; transcript_id "ENSMUSG00000034771.16_tx_154"; exon_id "chr10_81411639_81411736_+"; exonnum "2"; txlen "2240";
chr10	ENSEMBL_gcm37	exon	81411639	81411736	0.111340628252408	+	.	gene_id "ENSMUSG00000034771.16"; transcript_id "ENSMUSG00000034771.16_tx_155"; exon_id "chr10_81411639_81411736_+"; exonnum "2"; txlen "2342";
chr10	ENSEMBL_gcm37	exon	81411639	81411736	0.111340628252408	+	.	gene_id "ENSMUSG00000034771.16"; transcript_id "ENSMUSG00000034771.16_tx_156"; exon_id "chr10_81411639_81411736_+"; exonnum "2"; txlen "2306";
chr10	ENSEMBL_gcm37	exon	81411639	81411736	1.34349852351327	+	.	gene_id "ENSMUSG00000034771.16"; transcript_id "ENSMUSG00000034771.16_tx_16"; exon_id "chr10_81411639_81411736_+"; exonnum "2"; txlen "2493";
chr10	ENSEMBL_gcm37	exon	81411639	81411736	0.107491051751248	+	.	gene_id "ENSMUSG00000034771.16"; transcript_id "ENSMUSG00000034771.16_tx_160"; exon_id "chr10_81411639_81411736_+"; exonnum "2"; txlen "2473";
chr10	ENSEMBL_gcm37	exon	81411639	81411736	0.106890547459179	+	.	gene_id "ENSMUSG00000034771.16"; transcript_id "ENSMUSG00000034771.16_tx_162"; exon_id "chr10_81411639_81411736_+"; exonnum "2"; txlen "2284";
chr10	ENSEMBL_gcm37	exon	81411639	81411736	0.103934990034037	+	.	gene_id "ENSMUSG00000034771.16"; transcript_id "ENSMUSG00000034771.16_tx_164"; exon_id "chr10_81411639_81411736_+"; exonnum "2"; txlen "2347";
chr10	ENSEMBL_gcm37	exon	81411639	81411736	1.31969254602649	+	.	gene_id "ENSMUSG00000034771.16"; transcript_id "ENSMUSG00000034771.16_tx_17"; exon_id "chr10_81411639_81411736_+"; exonnum "2"; txlen "2457";
chr10	ENSEMBL_gcm37	exon	81411639	81411736	0.0929771416851533	+	.	gene_id "ENSMUSG00000034771.16"; transcript_id "ENSMUSG00000034771.16_tx_170"; exon_id "chr10_81411639_81411736_+"; exonnum "2"; txlen "2476";
chr10	ENSEMBL_gcm37	exon	81411639	81411736	0.0915135478400392	+	.	gene_id "ENSMUSG00000034771.16"; transcript_id "ENSMUSG00000034771.16_tx_171"; exon_id "chr10_81411639_81411736_+"; exonnum "2"; txlen "2465";
chr10	ENSEMBL_gcm37	exon	81411639	81411736	0.0915135478400392	+	.	gene_id "ENSMUSG00000034771.16"; transcript_id "ENSMUSG00000034771.16_tx_172"; exon_id "chr10_81411639_81411736_+"; exonnum "2"; txlen "2501";
chr10	ENSEMBL_gcm37	exon	81411639	81411736	0.0915135478400392	+	.	gene_id "ENSMUSG00000034771.16"; transcript_id "ENSMUSG00000034771.16_tx_173"; exon_id "chr10_81411639_81411736_+"; exonnum "2"; txlen "2504";
chr10	ENSEMBL_gcm37	exon	81411639	81411736	0.0915135478400392	+	.	gene_id "ENSMUSG00000034771.16"; transcript_id "ENSMUSG00000034771.16_tx_174"; exon_id "chr10_81411639_81411736_+"; exonnum "2"; txlen "2468";
chr10	ENSEMBL_gcm37	exon	81411639	81411736	1.30819377181411	+	.	gene_id "ENSMUSG00000034771.16"; transcript_id "ENSMUSG00000034771.16_tx_18"; exon_id "chr10_81411639_81411736_+"; exonnum "2"; txlen "2496";
chr10	ENSEMBL_gcm37	exon	81411639	81411736	1.28735120074068	+	.	gene_id "ENSMUSG00000034771.16"; transcript_id "ENSMUSG00000034771.16_tx_20"; exon_id "chr10_81411639_81411736_+"; exonnum "2"; txlen "2460";
chr10	ENSEMBL_gcm37	exon	81411639	81411736	0.922910539836211	+	.	gene_id "ENSMUSG00000034771.16"; transcript_id "ENSMUSG00000034771.16_tx_33"; exon_id "chr10_81411639_81411736_+"; exonnum "2"; txlen "2204";
chr10	ENSEMBL_gcm37	exon	81411639	81411736	0.922910539836211	+	.	gene_id "ENSMUSG00000034771.16"; transcript_id "ENSMUSG00000034771.16_tx_34"; exon_id "chr10_81411639_81411736_+"; exonnum "2"; txlen "2240";
chr10	ENSEMBL_gcm37	exon	81411639	81411736	0.892370383419303	+	.	gene_id "ENSMUSG00000034771.16"; transcript_id "ENSMUSG00000034771.16_tx_37"; exon_id "chr10_81411639_81411736_+"; exonnum "2"; txlen "2243";
chr10	ENSEMBL_gcm37	exon	81411639	81411736	0.831290070585486	+	.	gene_id "ENSMUSG00000034771.16"; transcript_id "ENSMUSG00000034771.16_tx_38"; exon_id "chr10_81411639_81411736_+"; exonnum "2"; txlen "2207";
chr10	ENSEMBL_gcm37	exon	81411639	81411736	0.399996790906248	+	.	gene_id "ENSMUSG00000034771.16"; transcript_id "ENSMUSG00000034771.16_tx_51"; exon_id "chr10_81411639_81411736_+"; exonnum "2"; txlen "2496";
chr10	ENSEMBL_gcm37	exon	81411639	81411736	0.399996790906248	+	.	gene_id "ENSMUSG00000034771.16"; transcript_id "ENSMUSG00000034771.16_tx_52"; exon_id "chr10_81411639_81411736_+"; exonnum "2"; txlen "2460";
chr10	ENSEMBL_gcm37	exon	81411639	81411736	0.399996790906248	+	.	gene_id "ENSMUSG00000034771.16"; transcript_id "ENSMUSG00000034771.16_tx_53"; exon_id "chr10_81411639_81411736_+"; exonnum "2"; txlen "2499";
chr10	ENSEMBL_gcm37	exon	81411639	81411736	0.399996790906248	+	.	gene_id "ENSMUSG00000034771.16"; transcript_id "ENSMUSG00000034771.16_tx_54"; exon_id "chr10_81411639_81411736_+"; exonnum "2"; txlen "2463";
chr10	ENSEMBL_gcm37	exon	81411639	81411736	0.396472020635105	+	.	gene_id "ENSMUSG00000034771.16"; transcript_id "ENSMUSG00000034771.16_tx_55"; exon_id "chr10_81411639_81411736_+"; exonnum "3"; txlen "2514";
chr10	ENSEMBL_gcm37	exon	81411639	81411736	0.396472020635105	+	.	gene_id "ENSMUSG00000034771.16"; transcript_id "ENSMUSG00000034771.16_tx_56"; exon_id "chr10_81411639_81411736_+"; exonnum "3"; txlen "2478";
chr10	ENSEMBL_gcm37	exon	81411639	81411736	0.378468766591586	+	.	gene_id "ENSMUSG00000034771.16"; transcript_id "ENSMUSG00000034771.16_tx_61"; exon_id "chr10_81411639_81411736_+"; exonnum "2"; txlen "2356";
chr10	ENSEMBL_gcm37	exon	81411639	81411736	0.378468766591586	+	.	gene_id "ENSMUSG00000034771.16"; transcript_id "ENSMUSG00000034771.16_tx_62"; exon_id "chr10_81411639_81411736_+"; exonnum "2"; txlen "2320";
chr10	ENSEMBL_gcm37	exon	81411639	81411736	0.378468766591586	+	.	gene_id "ENSMUSG00000034771.16"; transcript_id "ENSMUSG00000034771.16_tx_63"; exon_id "chr10_81411639_81411736_+"; exonnum "2"; txlen "2359";
chr10	ENSEMBL_gcm37	exon	81411639	81411736	0.358978462262768	+	.	gene_id "ENSMUSG00000034771.16"; transcript_id "ENSMUSG00000034771.16_tx_65"; exon_id "chr10_81411639_81411736_+"; exonnum "3"; txlen "2517";
chr10	ENSEMBL_gcm37	exon	81411639	81411736	0.335415473314678	+	.	gene_id "ENSMUSG00000034771.16"; transcript_id "ENSMUSG00000034771.16_tx_69"; exon_id "chr10_81411639_81411736_+"; exonnum "2"; txlen "2323";
chr10	ENSEMBL_gcm37	exon	81411639	81411736	0.328470278493996	+	.	gene_id "ENSMUSG00000034771.16"; transcript_id "ENSMUSG00000034771.16_tx_70"; exon_id "chr10_81411639_81411736_+"; exonnum "3"; txlen "2547";
chr10	ENSEMBL_gcm37	exon	81411639	81411736	0.328470278493996	+	.	gene_id "ENSMUSG00000034771.16"; transcript_id "ENSMUSG00000034771.16_tx_71"; exon_id "chr10_81411639_81411736_+"; exonnum "3"; txlen "2550";
chr10	ENSEMBL_gcm37	exon	81411639	81411736	0.323878631229467	+	.	gene_id "ENSMUSG00000034771.16"; transcript_id "ENSMUSG00000034771.16_tx_76"; exon_id "chr10_81411639_81411736_+"; exonnum "2"; txlen "2273";
chr10	ENSEMBL_gcm37	exon	81411639	81411736	0.323878631229467	+	.	gene_id "ENSMUSG00000034771.16"; transcript_id "ENSMUSG00000034771.16_tx_77"; exon_id "chr10_81411639_81411736_+"; exonnum "2"; txlen "2309";
chr10	ENSEMBL_gcm37	exon	81411639	81411736	0.323878631229467	+	.	gene_id "ENSMUSG00000034771.16"; transcript_id "ENSMUSG00000034771.16_tx_78"; exon_id "chr10_81411639_81411736_+"; exonnum "2"; txlen "2312";
chr10	ENSEMBL_gcm37	exon	81411639	81411736	0.323878631229467	+	.	gene_id "ENSMUSG00000034771.16"; transcript_id "ENSMUSG00000034771.16_tx_79"; exon_id "chr10_81411639_81411736_+"; exonnum "2"; txlen "2276";
chr10	ENSEMBL_gcm37	exon	81411639	81411736	2.17331320373284	+	.	gene_id "ENSMUSG00000034771.16"; transcript_id "ENSMUSG00000034771.16_tx_8"; exon_id "chr10_81411639_81411736_+"; exonnum "2"; txlen "2424";
chr10	ENSEMBL_gcm37	exon	81411639	81411736	0.299858585966629	+	.	gene_id "ENSMUSG00000034771.16"; transcript_id "ENSMUSG00000034771.16_tx_80"; exon_id "chr10_81411639_81411736_+"; exonnum "3"; txlen "2624";
chr10	ENSEMBL_gcm37	exon	81411639	81411736	0.299858585966629	+	.	gene_id "ENSMUSG00000034771.16"; transcript_id "ENSMUSG00000034771.16_tx_81"; exon_id "chr10_81411639_81411736_+"; exonnum "3"; txlen "2627";
chr10	ENSEMBL_gcm37	exon	81411639	81411736	0.280798915309995	+	.	gene_id "ENSMUSG00000034771.16"; transcript_id "ENSMUSG00000034771.16_tx_84"; exon_id "chr10_81411639_81411736_+"; exonnum "3"; txlen "2481";
chr10	ENSEMBL_gcm37	exon	81411639	81411736	0.280153565597005	+	.	gene_id "ENSMUSG00000034771.16"; transcript_id "ENSMUSG00000034771.16_tx_85"; exon_id "chr10_81411639_81411736_+"; exonnum "2"; txlen "2404";
chr10	ENSEMBL_gcm37	exon	81411639	81411736	0.270861498176318	+	.	gene_id "ENSMUSG00000034771.16"; transcript_id "ENSMUSG00000034771.16_tx_87"; exon_id "chr10_81411639_81411736_+"; exonnum "2"; txlen "2368";
chr10	ENSEMBL_gcm37	exon	81411639	81411736	2.17331320373284	+	.	gene_id "ENSMUSG00000034771.16"; transcript_id "ENSMUSG00000034771.16_tx_9"; exon_id "chr10_81411639_81411736_+"; exonnum "2"; txlen "2427";
chr10	HAVANA	exon	81412070	81412133	0	+	.	gene_id "ENSMUSG00000034771.16"; transcript_id "ENSMUST00000140433.8"; gene_type "protein_coding"; gene_name "Tle2"; transcript_type "retained_intron"; transcript_name "Tle2-209"; exon_number 3; exon_id "ENSMUSE00001297838.2"; level 2; transcript_support_level "2"; mgi_id "MGI:104635"; havana_gene "OTTMUSG00000027831.1"; havana_transcript "OTTMUST00000068903.1";
chr10	HAVANA	exon	81412070	81412133	0	+	.	gene_id "ENSMUSG00000034771.16"; transcript_id "ENSMUST00000136341.8"; gene_type "protein_coding"; gene_name "Tle2"; transcript_type "protein_coding"; transcript_name "Tle2-207"; exon_number 4; exon_id "ENSMUSE00001212291.2"; level 2; protein_id "ENSMUSP00000121585.2"; transcript_support_level "5"; mgi_id "MGI:104635"; tag "mRNA_end_NF"; tag "cds_end_NF"; havana_gene "OTTMUSG00000027831.1"; havana_transcript "OTTMUST00000068907.1";
chr10	HAVANA	CDS	81412070	81412133	0	+	1	gene_id "ENSMUSG00000034771.16"; transcript_id "ENSMUST00000136341.8"; gene_type "protein_coding"; gene_name "Tle2"; transcript_type "protein_coding"; transcript_name "Tle2-207"; exon_number 4; exon_id "ENSMUSE00001212291.2"; level 2; protein_id "ENSMUSP00000121585.2"; transcript_support_level "5"; mgi_id "MGI:104635"; tag "mRNA_end_NF"; tag "cds_end_NF"; havana_gene "OTTMUSG00000027831.1"; havana_transcript "OTTMUST00000068907.1";
chr10	HAVANA	exon	81412070	81412133	0	+	.	gene_id "ENSMUSG00000034771.16"; transcript_id "ENSMUST00000129798.8"; gene_type "protein_coding"; gene_name "Tle2"; transcript_type "retained_intron"; transcript_name "Tle2-202"; exon_number 3; exon_id "ENSMUSE00001297838.2"; level 2; transcript_support_level "5"; mgi_id "MGI:104635"; tag "mRNA_end_NF"; havana_gene "OTTMUSG00000027831.1"; havana_transcript "OTTMUST00000068905.1";
chr10	HAVANA	exon	81412070	81412133	0	+	.	gene_id "ENSMUSG00000034771.16"; transcript_id "ENSMUST00000135211.8"; gene_type "protein_coding"; gene_name "Tle2"; transcript_type "protein_coding"; transcript_name "Tle2-205"; exon_number 3; exon_id "ENSMUSE00001212291.2"; level 2; protein_id "ENSMUSP00000117453.2"; transcript_support_level "1"; mgi_id "MGI:104635"; tag "basic"; tag "appris_principal_2"; tag "CCDS"; ccdsid "CCDS56737.1"; havana_gene "OTTMUSG00000027831.1"; havana_transcript "OTTMUST00000068902.1";
chr10	HAVANA	CDS	81412070	81412133	0	+	1	gene_id "ENSMUSG00000034771.16"; transcript_id "ENSMUST00000135211.8"; gene_type "protein_coding"; gene_name "Tle2"; transcript_type "protein_coding"; transcript_name "Tle2-205"; exon_number 3; exon_id "ENSMUSE00001212291.2"; level 2; protein_id "ENSMUSP00000117453.2"; transcript_support_level "1"; mgi_id "MGI:104635"; tag "basic"; tag "appris_principal_2"; tag "CCDS"; ccdsid "CCDS56737.1"; havana_gene "OTTMUSG00000027831.1"; havana_transcript "OTTMUST00000068902.1";
chr10	HAVANA	exon	81412070	81412133	0	+	.	gene_id "ENSMUSG00000034771.16"; transcript_id "ENSMUST00000146916.8"; gene_type "protein_coding"; gene_name "Tle2"; transcript_type "protein_coding"; transcript_name "Tle2-214"; exon_number 3; exon_id "ENSMUSE00001212291.2"; level 2; protein_id "ENSMUSP00000121173.2"; transcript_support_level "2"; mgi_id "MGI:104635"; tag "mRNA_end_NF"; tag "cds_end_NF"; havana_gene "OTTMUSG00000027831.1"; havana_transcript "OTTMUST00000068904.1";
chr10	HAVANA	CDS	81412070	81412133	0	+	1	gene_id "ENSMUSG00000034771.16"; transcript_id "ENSMUST00000146916.8"; gene_type "protein_coding"; gene_name "Tle2"; transcript_type "protein_coding"; transcript_name "Tle2-214"; exon_number 3; exon_id "ENSMUSE00001212291.2"; level 2; protein_id "ENSMUSP00000121173.2"; transcript_support_level "2"; mgi_id "MGI:104635"; tag "mRNA_end_NF"; tag "cds_end_NF"; havana_gene "OTTMUSG00000027831.1"; havana_transcript "OTTMUST00000068904.1";
chr10	HAVANA	exon	81412070	81412133	0	+	.	gene_id "ENSMUSG00000034771.16"; transcript_id "ENSMUST00000136254.8"; gene_type "protein_coding"; gene_name "Tle2"; transcript_type "retained_intron"; transcript_name "Tle2-206"; exon_number 3; exon_id "ENSMUSE00001297838.2"; level 2; transcript_support_level "2"; mgi_id "MGI:104635"; tag "mRNA_end_NF"; havana_gene "OTTMUSG00000027831.1"; havana_transcript "OTTMUST00000068906.1";
chr10	HAVANA	exon	81412070	81412133	0	+	.	gene_id "ENSMUSG00000034771.16"; transcript_id "ENSMUST00000143285.8"; gene_type "protein_coding"; gene_name "Tle2"; transcript_type "protein_coding"; transcript_name "Tle2-211"; exon_number 3; exon_id "ENSMUSE00001212291.2"; level 2; protein_id "ENSMUSP00000122074.2"; transcript_support_level "5"; mgi_id "MGI:104635"; tag "mRNA_end_NF"; tag "cds_end_NF"; havana_gene "OTTMUSG00000027831.1"; havana_transcript "OTTMUST00000068911.1";
chr10	HAVANA	CDS	81412070	81412133	0	+	1	gene_id "ENSMUSG00000034771.16"; transcript_id "ENSMUST00000143285.8"; gene_type "protein_coding"; gene_name "Tle2"; transcript_type "protein_coding"; transcript_name "Tle2-211"; exon_number 3; exon_id "ENSMUSE00001212291.2"; level 2; protein_id "ENSMUSP00000122074.2"; transcript_support_level "5"; mgi_id "MGI:104635"; tag "mRNA_end_NF"; tag "cds_end_NF"; havana_gene "OTTMUSG00000027831.1"; havana_transcript "OTTMUST00000068911.1";
chr10	HAVANA	exon	81412070	81412133	0	+	.	gene_id "ENSMUSG00000034771.16"; transcript_id "ENSMUST00000146358.8"; gene_type "protein_coding"; gene_name "Tle2"; transcript_type "protein_coding"; transcript_name "Tle2-213"; exon_number 3; exon_id "ENSMUSE00001212291.2"; level 2; protein_id "ENSMUSP00000121125.2"; transcript_support_level "1"; mgi_id "MGI:104635"; tag "basic"; tag "Ensembl_canonical"; tag "GENCODE_Primary"; tag "appris_alternative_2"; tag "CCDS"; ccdsid "CCDS24063.1"; havana_gene "OTTMUSG00000027831.1"; havana_transcript "OTTMUST00000068901.1";
chr10	HAVANA	CDS	81412070	81412133	0	+	1	gene_id "ENSMUSG00000034771.16"; transcript_id "ENSMUST00000146358.8"; gene_type "protein_coding"; gene_name "Tle2"; transcript_type "protein_coding"; transcript_name "Tle2-213"; exon_number 3; exon_id "ENSMUSE00001212291.2"; level 2; protein_id "ENSMUSP00000121125.2"; transcript_support_level "1"; mgi_id "MGI:104635"; tag "basic"; tag "Ensembl_canonical"; tag "GENCODE_Primary"; tag "appris_alternative_2"; tag "CCDS"; ccdsid "CCDS24063.1"; havana_gene "OTTMUSG00000027831.1"; havana_transcript "OTTMUST00000068901.1";
chr10	ENSEMBL_gcm37	exon	81412070	81412133	2.16402113631215	+	.	gene_id "ENSMUSG00000034771.16"; transcript_id "ENSMUSG00000034771.16_tx_10"; exon_id "chr10_81412070_81412133_+"; exonnum "3"; txlen "2388";
chr10	ENSEMBL_gcm37	exon	81412070	81412133	0.203089329386292	+	.	gene_id "ENSMUSG00000034771.16"; transcript_id "ENSMUSG00000034771.16_tx_100"; exon_id "chr10_81412070_81412133_+"; exonnum "3"; txlen "2501";
chr10	ENSEMBL_gcm37	exon	81412070	81412133	0.203089329386292	+	.	gene_id "ENSMUSG00000034771.16"; transcript_id "ENSMUSG00000034771.16_tx_101"; exon_id "chr10_81412070_81412133_+"; exonnum "3"; txlen "2465";
chr10	ENSEMBL_gcm37	exon	81412070	81412133	0.203089329386292	+	.	gene_id "ENSMUSG00000034771.16"; transcript_id "ENSMUSG00000034771.16_tx_102"; exon_id "chr10_81412070_81412133_+"; exonnum "3"; txlen "2504";
chr10	ENSEMBL_gcm37	exon	81412070	81412133	0.203089329386292	+	.	gene_id "ENSMUSG00000034771.16"; transcript_id "ENSMUSG00000034771.16_tx_103"; exon_id "chr10_81412070_81412133_+"; exonnum "3"; txlen "2468";
chr10	ENSEMBL_gcm37	exon	81412070	81412133	0.202180736760223	+	.	gene_id "ENSMUSG00000034771.16"; transcript_id "ENSMUSG00000034771.16_tx_104"; exon_id "chr10_81412070_81412133_+"; exonnum "3"; txlen "2407";
chr10	ENSEMBL_gcm37	exon	81412070	81412133	0.197111089901041	+	.	gene_id "ENSMUSG00000034771.16"; transcript_id "ENSMUSG00000034771.16_tx_105"; exon_id "chr10_81412070_81412133_+"; exonnum "3"; txlen "2476";
chr10	ENSEMBL_gcm37	exon	81412070	81412133	0.197111089901041	+	.	gene_id "ENSMUSG00000034771.16"; transcript_id "ENSMUSG00000034771.16_tx_106"; exon_id "chr10_81412070_81412133_+"; exonnum "3"; txlen "2440";
chr10	ENSEMBL_gcm37	exon	81412070	81412133	0.197111089901041	+	.	gene_id "ENSMUSG00000034771.16"; transcript_id "ENSMUSG00000034771.16_tx_107"; exon_id "chr10_81412070_81412133_+"; exonnum "3"; txlen "2479";
chr10	ENSEMBL_gcm37	exon	81412070	81412133	0.197111089901041	+	.	gene_id "ENSMUSG00000034771.16"; transcript_id "ENSMUSG00000034771.16_tx_108"; exon_id "chr10_81412070_81412133_+"; exonnum "3"; txlen "2443";
chr10	ENSEMBL_gcm37	exon	81412070	81412133	2.08311161302408	+	.	gene_id "ENSMUSG00000034771.16"; transcript_id "ENSMUSG00000034771.16_tx_11"; exon_id "chr10_81412070_81412133_+"; exonnum "3"; txlen "2391";
chr10	ENSEMBL_gcm37	exon	81412070	81412133	0.188330964570935	+	.	gene_id "ENSMUSG00000034771.16"; transcript_id "ENSMUSG00000034771.16_tx_113"; exon_id "chr10_81412070_81412133_+"; exonnum "3"; txlen "2281";
chr10	ENSEMBL_gcm37	exon	81412070	81412133	0.188330964570935	+	.	gene_id "ENSMUSG00000034771.16"; transcript_id "ENSMUSG00000034771.16_tx_114"; exon_id "chr10_81412070_81412133_+"; exonnum "3"; txlen "2317";
chr10	ENSEMBL_gcm37	exon	81412070	81412133	0.180745863167715	+	.	gene_id "ENSMUSG00000034771.16"; transcript_id "ENSMUSG00000034771.16_tx_120"; exon_id "chr10_81412070_81412133_+"; exonnum "3"; txlen "2371";
chr10	ENSEMBL_gcm37	exon	81412070	81412133	0.17908123416887	+	.	gene_id "ENSMUSG00000034771.16"; transcript_id "ENSMUSG00000034771.16_tx_121"; exon_id "chr10_81412070_81412133_+"; exonnum "3"; txlen "1197";
chr10	ENSEMBL_gcm37	exon	81412070	81412133	0.169532129857161	+	.	gene_id "ENSMUSG00000034771.16"; transcript_id "ENSMUSG00000034771.16_tx_123"; exon_id "chr10_81412070_81412133_+"; exonnum "3"; txlen "2488";
chr10	ENSEMBL_gcm37	exon	81412070	81412133	0.169532129857161	+	.	gene_id "ENSMUSG00000034771.16"; transcript_id "ENSMUSG00000034771.16_tx_124"; exon_id "chr10_81412070_81412133_+"; exonnum "3"; txlen "2491";
chr10	ENSEMBL_gcm37	exon	81412070	81412133	0.167970860292996	+	.	gene_id "ENSMUSG00000034771.16"; transcript_id "ENSMUSG00000034771.16_tx_126"; exon_id "chr10_81412070_81412133_+"; exonnum "3"; txlen "2320";
chr10	ENSEMBL_gcm37	exon	81412070	81412133	0.157118441299103	+	.	gene_id "ENSMUSG00000034771.16"; transcript_id "ENSMUSG00000034771.16_tx_131"; exon_id "chr10_81412070_81412133_+"; exonnum "3"; txlen "1013";
chr10	ENSEMBL_gcm37	exon	81412070	81412133	0.152798834944712	+	.	gene_id "ENSMUSG00000034771.16"; transcript_id "ENSMUSG00000034771.16_tx_135"; exon_id "chr10_81412070_81412133_+"; exonnum "4"; txlen "2555";
chr10	ENSEMBL_gcm37	exon	81412070	81412133	0.152798834944712	+	.	gene_id "ENSMUSG00000034771.16"; transcript_id "ENSMUSG00000034771.16_tx_136"; exon_id "chr10_81412070_81412133_+"; exonnum "4"; txlen "2591";
chr10	ENSEMBL_gcm37	exon	81412070	81412133	0.152798834944712	+	.	gene_id "ENSMUSG00000034771.16"; transcript_id "ENSMUSG00000034771.16_tx_137"; exon_id "chr10_81412070_81412133_+"; exonnum "4"; txlen "2594";
chr10	ENSEMBL_gcm37	exon	81412070	81412133	0.152798834944712	+	.	gene_id "ENSMUSG00000034771.16"; transcript_id "ENSMUSG00000034771.16_tx_138"; exon_id "chr10_81412070_81412133_+"; exonnum "4"; txlen "2558";
chr10	ENSEMBL_gcm37	exon	81412070	81412133	0.118451663742404	+	.	gene_id "ENSMUSG00000034771.16"; transcript_id "ENSMUSG00000034771.16_tx_144"; exon_id "chr10_81412070_81412133_+"; exonnum "3"; txlen "2397";
chr10	ENSEMBL_gcm37	exon	81412070	81412133	0.118451663742404	+	.	gene_id "ENSMUSG00000034771.16"; transcript_id "ENSMUSG00000034771.16_tx_145"; exon_id "chr10_81412070_81412133_+"; exonnum "3"; txlen "2433";
chr10	ENSEMBL_gcm37	exon	81412070	81412133	0.118451663742404	+	.	gene_id "ENSMUSG00000034771.16"; transcript_id "ENSMUSG00000034771.16_tx_146"; exon_id "chr10_81412070_81412133_+"; exonnum "3"; txlen "2436";
chr10	ENSEMBL_gcm37	exon	81412070	81412133	0.118451663742404	+	.	gene_id "ENSMUSG00000034771.16"; transcript_id "ENSMUSG00000034771.16_tx_147"; exon_id "chr10_81412070_81412133_+"; exonnum "3"; txlen "2400";
chr10	ENSEMBL_gcm37	exon	81412070	81412133	0.111340628252408	+	.	gene_id "ENSMUSG00000034771.16"; transcript_id "ENSMUSG00000034771.16_tx_151"; exon_id "chr10_81412070_81412133_+"; exonnum "3"; txlen "2273";
chr10	ENSEMBL_gcm37	exon	81412070	81412133	0.111340628252408	+	.	gene_id "ENSMUSG00000034771.16"; transcript_id "ENSMUSG00000034771.16_tx_152"; exon_id "chr10_81412070_81412133_+"; exonnum "3"; txlen "2237";
chr10	ENSEMBL_gcm37	exon	81412070	81412133	0.111340628252408	+	.	gene_id "ENSMUSG00000034771.16"; transcript_id "ENSMUSG00000034771.16_tx_153"; exon_id "chr10_81412070_81412133_+"; exonnum "3"; txlen "2276";
chr10	ENSEMBL_gcm37	exon	81412070	81412133	0.111340628252408	+	.	gene_id "ENSMUSG00000034771.16"; transcript_id "ENSMUSG00000034771.16_tx_154"; exon_id "chr10_81412070_81412133_+"; exonnum "3"; txlen "2240";
chr10	ENSEMBL_gcm37	exon	81412070	81412133	0.111340628252408	+	.	gene_id "ENSMUSG00000034771.16"; transcript_id "ENSMUSG00000034771.16_tx_155"; exon_id "chr10_81412070_81412133_+"; exonnum "3"; txlen "2342";
chr10	ENSEMBL_gcm37	exon	81412070	81412133	0.111340628252408	+	.	gene_id "ENSMUSG00000034771.16"; transcript_id "ENSMUSG00000034771.16_tx_156"; exon_id "chr10_81412070_81412133_+"; exonnum "3"; txlen "2306";
chr10	ENSEMBL_gcm37	exon	81412070	81412133	1.34349852351327	+	.	gene_id "ENSMUSG00000034771.16"; transcript_id "ENSMUSG00000034771.16_tx_16"; exon_id "chr10_81412070_81412133_+"; exonnum "3"; txlen "2493";
chr10	ENSEMBL_gcm37	exon	81412070	81412133	0.107491051751248	+	.	gene_id "ENSMUSG00000034771.16"; transcript_id "ENSMUSG00000034771.16_tx_160"; exon_id "chr10_81412070_81412133_+"; exonnum "3"; txlen "2473";
chr10	ENSEMBL_gcm37	exon	81412070	81412133	0.106890547459179	+	.	gene_id "ENSMUSG00000034771.16"; transcript_id "ENSMUSG00000034771.16_tx_162"; exon_id "chr10_81412070_81412133_+"; exonnum "3"; txlen "2284";
chr10	ENSEMBL_gcm37	exon	81412070	81412133	0.103934990034037	+	.	gene_id "ENSMUSG00000034771.16"; transcript_id "ENSMUSG00000034771.16_tx_164"; exon_id "chr10_81412070_81412133_+"; exonnum "3"; txlen "2347";
chr10	ENSEMBL_gcm37	exon	81412070	81412133	1.31969254602649	+	.	gene_id "ENSMUSG00000034771.16"; transcript_id "ENSMUSG00000034771.16_tx_17"; exon_id "chr10_81412070_81412133_+"; exonnum "3"; txlen "2457";
chr10	ENSEMBL_gcm37	exon	81412070	81412133	0.0929771416851533	+	.	gene_id "ENSMUSG00000034771.16"; transcript_id "ENSMUSG00000034771.16_tx_170"; exon_id "chr10_81412070_81412133_+"; exonnum "3"; txlen "2476";
chr10	ENSEMBL_gcm37	exon	81412070	81412133	0.0915135478400392	+	.	gene_id "ENSMUSG00000034771.16"; transcript_id "ENSMUSG00000034771.16_tx_171"; exon_id "chr10_81412070_81412133_+"; exonnum "3"; txlen "2465";
chr10	ENSEMBL_gcm37	exon	81412070	81412133	0.0915135478400392	+	.	gene_id "ENSMUSG00000034771.16"; transcript_id "ENSMUSG00000034771.16_tx_172"; exon_id "chr10_81412070_81412133_+"; exonnum "3"; txlen "2501";
chr10	ENSEMBL_gcm37	exon	81412070	81412133	0.0915135478400392	+	.	gene_id "ENSMUSG00000034771.16"; transcript_id "ENSMUSG00000034771.16_tx_173"; exon_id "chr10_81412070_81412133_+"; exonnum "3"; txlen "2504";
chr10	ENSEMBL_gcm37	exon	81412070	81412133	0.0915135478400392	+	.	gene_id "ENSMUSG00000034771.16"; transcript_id "ENSMUSG00000034771.16_tx_174"; exon_id "chr10_81412070_81412133_+"; exonnum "3"; txlen "2468";
chr10	ENSEMBL_gcm37	exon	81412070	81412133	1.30819377181411	+	.	gene_id "ENSMUSG00000034771.16"; transcript_id "ENSMUSG00000034771.16_tx_18"; exon_id "chr10_81412070_81412133_+"; exonnum "3"; txlen "2496";
chr10	ENSEMBL_gcm37	exon	81412070	81412133	1.28735120074068	+	.	gene_id "ENSMUSG00000034771.16"; transcript_id "ENSMUSG00000034771.16_tx_20"; exon_id "chr10_81412070_81412133_+"; exonnum "3"; txlen "2460";
chr10	ENSEMBL_gcm37	exon	81412070	81412133	0.922910539836211	+	.	gene_id "ENSMUSG00000034771.16"; transcript_id "ENSMUSG00000034771.16_tx_33"; exon_id "chr10_81412070_81412133_+"; exonnum "3"; txlen "2204";
chr10	ENSEMBL_gcm37	exon	81412070	81412133	0.922910539836211	+	.	gene_id "ENSMUSG00000034771.16"; transcript_id "ENSMUSG00000034771.16_tx_34"; exon_id "chr10_81412070_81412133_+"; exonnum "3"; txlen "2240";
chr10	ENSEMBL_gcm37	exon	81412070	81412133	0.892370383419303	+	.	gene_id "ENSMUSG00000034771.16"; transcript_id "ENSMUSG00000034771.16_tx_37"; exon_id "chr10_81412070_81412133_+"; exonnum "3"; txlen "2243";
chr10	ENSEMBL_gcm37	exon	81412070	81412133	0.831290070585486	+	.	gene_id "ENSMUSG00000034771.16"; transcript_id "ENSMUSG00000034771.16_tx_38"; exon_id "chr10_81412070_81412133_+"; exonnum "3"; txlen "2207";
chr10	ENSEMBL_gcm37	exon	81412070	81412133	0.399996790906248	+	.	gene_id "ENSMUSG00000034771.16"; transcript_id "ENSMUSG00000034771.16_tx_51"; exon_id "chr10_81412070_81412133_+"; exonnum "3"; txlen "2496";
chr10	ENSEMBL_gcm37	exon	81412070	81412133	0.399996790906248	+	.	gene_id "ENSMUSG00000034771.16"; transcript_id "ENSMUSG00000034771.16_tx_52"; exon_id "chr10_81412070_81412133_+"; exonnum "3"; txlen "2460";
chr10	ENSEMBL_gcm37	exon	81412070	81412133	0.399996790906248	+	.	gene_id "ENSMUSG00000034771.16"; transcript_id "ENSMUSG00000034771.16_tx_53"; exon_id "chr10_81412070_81412133_+"; exonnum "3"; txlen "2499";
chr10	ENSEMBL_gcm37	exon	81412070	81412133	0.399996790906248	+	.	gene_id "ENSMUSG00000034771.16"; transcript_id "ENSMUSG00000034771.16_tx_54"; exon_id "chr10_81412070_81412133_+"; exonnum "3"; txlen "2463";
chr10	ENSEMBL_gcm37	exon	81412070	81412133	0.396472020635105	+	.	gene_id "ENSMUSG00000034771.16"; transcript_id "ENSMUSG00000034771.16_tx_55"; exon_id "chr10_81412070_81412133_+"; exonnum "4"; txlen "2514";
chr10	ENSEMBL_gcm37	exon	81412070	81412133	0.396472020635105	+	.	gene_id "ENSMUSG00000034771.16"; transcript_id "ENSMUSG00000034771.16_tx_56"; exon_id "chr10_81412070_81412133_+"; exonnum "4"; txlen "2478";
chr10	ENSEMBL_gcm37	exon	81412070	81412133	0.378468766591586	+	.	gene_id "ENSMUSG00000034771.16"; transcript_id "ENSMUSG00000034771.16_tx_61"; exon_id "chr10_81412070_81412133_+"; exonnum "3"; txlen "2356";
chr10	ENSEMBL_gcm37	exon	81412070	81412133	0.378468766591586	+	.	gene_id "ENSMUSG00000034771.16"; transcript_id "ENSMUSG00000034771.16_tx_62"; exon_id "chr10_81412070_81412133_+"; exonnum "3"; txlen "2320";
chr10	ENSEMBL_gcm37	exon	81412070	81412133	0.378468766591586	+	.	gene_id "ENSMUSG00000034771.16"; transcript_id "ENSMUSG00000034771.16_tx_63"; exon_id "chr10_81412070_81412133_+"; exonnum "3"; txlen "2359";
chr10	ENSEMBL_gcm37	exon	81412070	81412133	0.358978462262768	+	.	gene_id "ENSMUSG00000034771.16"; transcript_id "ENSMUSG00000034771.16_tx_65"; exon_id "chr10_81412070_81412133_+"; exonnum "4"; txlen "2517";
chr10	ENSEMBL_gcm37	exon	81412070	81412133	0.335415473314678	+	.	gene_id "ENSMUSG00000034771.16"; transcript_id "ENSMUSG00000034771.16_tx_69"; exon_id "chr10_81412070_81412133_+"; exonnum "3"; txlen "2323";
chr10	ENSEMBL_gcm37	exon	81412070	81412133	0.328470278493996	+	.	gene_id "ENSMUSG00000034771.16"; transcript_id "ENSMUSG00000034771.16_tx_70"; exon_id "chr10_81412070_81412133_+"; exonnum "4"; txlen "2547";
chr10	ENSEMBL_gcm37	exon	81412070	81412133	0.328470278493996	+	.	gene_id "ENSMUSG00000034771.16"; transcript_id "ENSMUSG00000034771.16_tx_71"; exon_id "chr10_81412070_81412133_+"; exonnum "4"; txlen "2550";
chr10	ENSEMBL_gcm37	exon	81412070	81412133	0.323878631229467	+	.	gene_id "ENSMUSG00000034771.16"; transcript_id "ENSMUSG00000034771.16_tx_76"; exon_id "chr10_81412070_81412133_+"; exonnum "3"; txlen "2273";
chr10	ENSEMBL_gcm37	exon	81412070	81412133	0.323878631229467	+	.	gene_id "ENSMUSG00000034771.16"; transcript_id "ENSMUSG00000034771.16_tx_77"; exon_id "chr10_81412070_81412133_+"; exonnum "3"; txlen "2309";
chr10	ENSEMBL_gcm37	exon	81412070	81412133	0.323878631229467	+	.	gene_id "ENSMUSG00000034771.16"; transcript_id "ENSMUSG00000034771.16_tx_78"; exon_id "chr10_81412070_81412133_+"; exonnum "3"; txlen "2312";
chr10	ENSEMBL_gcm37	exon	81412070	81412133	0.323878631229467	+	.	gene_id "ENSMUSG00000034771.16"; transcript_id "ENSMUSG00000034771.16_tx_79"; exon_id "chr10_81412070_81412133_+"; exonnum "3"; txlen "2276";
chr10	ENSEMBL_gcm37	exon	81412070	81412133	2.17331320373284	+	.	gene_id "ENSMUSG00000034771.16"; transcript_id "ENSMUSG00000034771.16_tx_8"; exon_id "chr10_81412070_81412133_+"; exonnum "3"; txlen "2424";
chr10	ENSEMBL_gcm37	exon	81412070	81412133	0.299858585966629	+	.	gene_id "ENSMUSG00000034771.16"; transcript_id "ENSMUSG00000034771.16_tx_80"; exon_id "chr10_81412070_81412133_+"; exonnum "4"; txlen "2624";
chr10	ENSEMBL_gcm37	exon	81412070	81412133	0.299858585966629	+	.	gene_id "ENSMUSG00000034771.16"; transcript_id "ENSMUSG00000034771.16_tx_81"; exon_id "chr10_81412070_81412133_+"; exonnum "4"; txlen "2627";
chr10	ENSEMBL_gcm37	exon	81412070	81412133	0.280798915309995	+	.	gene_id "ENSMUSG00000034771.16"; transcript_id "ENSMUSG00000034771.16_tx_84"; exon_id "chr10_81412070_81412133_+"; exonnum "4"; txlen "2481";
chr10	ENSEMBL_gcm37	exon	81412070	81412133	0.280153565597005	+	.	gene_id "ENSMUSG00000034771.16"; transcript_id "ENSMUSG00000034771.16_tx_85"; exon_id "chr10_81412070_81412133_+"; exonnum "3"; txlen "2404";
chr10	ENSEMBL_gcm37	exon	81412070	81412133	0.270861498176318	+	.	gene_id "ENSMUSG00000034771.16"; transcript_id "ENSMUSG00000034771.16_tx_87"; exon_id "chr10_81412070_81412133_+"; exonnum "3"; txlen "2368";
chr10	ENSEMBL_gcm37	exon	81412070	81412133	2.17331320373284	+	.	gene_id "ENSMUSG00000034771.16"; transcript_id "ENSMUSG00000034771.16_tx_9"; exon_id "chr10_81412070_81412133_+"; exonnum "3"; txlen "2427";
chr10	HAVANA	exon	81412363	81412476	0	+	.	gene_id "ENSMUSG00000034771.16"; transcript_id "ENSMUST00000146358.8"; gene_type "protein_coding"; gene_name "Tle2"; transcript_type "protein_coding"; transcript_name "Tle2-213"; exon_number 4; exon_id "ENSMUSE00000298592.4"; level 2; protein_id "ENSMUSP00000121125.2"; transcript_support_level "1"; mgi_id "MGI:104635"; tag "basic"; tag "Ensembl_canonical"; tag "GENCODE_Primary"; tag "appris_alternative_2"; tag "CCDS"; ccdsid "CCDS24063.1"; havana_gene "OTTMUSG00000027831.1"; havana_transcript "OTTMUST00000068901.1";
chr10	HAVANA	CDS	81412363	81412476	0	+	0	gene_id "ENSMUSG00000034771.16"; transcript_id "ENSMUST00000146358.8"; gene_type "protein_coding"; gene_name "Tle2"; transcript_type "protein_coding"; transcript_name "Tle2-213"; exon_number 4; exon_id "ENSMUSE00000298592.4"; level 2; protein_id "ENSMUSP00000121125.2"; transcript_support_level "1"; mgi_id "MGI:104635"; tag "basic"; tag "Ensembl_canonical"; tag "GENCODE_Primary"; tag "appris_alternative_2"; tag "CCDS"; ccdsid "CCDS24063.1"; havana_gene "OTTMUSG00000027831.1"; havana_transcript "OTTMUST00000068901.1";
chr10	ENSEMBL_gcm37	exon	81412363	81412476	0.17908123416887	+	.	gene_id "ENSMUSG00000034771.16"; transcript_id "ENSMUSG00000034771.16_tx_121"; exon_id "chr10_81412363_81412476_+"; exonnum "4"; txlen "1197";
chr10	ENSEMBL_gcm37	exon	81412363	81412476	0.169532129857161	+	.	gene_id "ENSMUSG00000034771.16"; transcript_id "ENSMUSG00000034771.16_tx_123"; exon_id "chr10_81412363_81412476_+"; exonnum "4"; txlen "2488";
chr10	ENSEMBL_gcm37	exon	81412363	81412476	0.169532129857161	+	.	gene_id "ENSMUSG00000034771.16"; transcript_id "ENSMUSG00000034771.16_tx_124"; exon_id "chr10_81412363_81412476_+"; exonnum "4"; txlen "2491";
chr10	ENSEMBL_gcm37	exon	81412363	81412476	0.157118441299103	+	.	gene_id "ENSMUSG00000034771.16"; transcript_id "ENSMUSG00000034771.16_tx_131"; exon_id "chr10_81412363_81412476_+"; exonnum "4"; txlen "1013";
chr10	ENSEMBL_gcm37	exon	81412363	81412476	0.111340628252408	+	.	gene_id "ENSMUSG00000034771.16"; transcript_id "ENSMUSG00000034771.16_tx_155"; exon_id "chr10_81412363_81412476_+"; exonnum "4"; txlen "2342";
chr10	ENSEMBL_gcm37	exon	81412363	81412476	0.111340628252408	+	.	gene_id "ENSMUSG00000034771.16"; transcript_id "ENSMUSG00000034771.16_tx_156"; exon_id "chr10_81412363_81412476_+"; exonnum "4"; txlen "2306";
chr10	ENSEMBL_gcm37	exon	81412363	81412476	1.34349852351327	+	.	gene_id "ENSMUSG00000034771.16"; transcript_id "ENSMUSG00000034771.16_tx_16"; exon_id "chr10_81412363_81412476_+"; exonnum "4"; txlen "2493";
chr10	ENSEMBL_gcm37	exon	81412363	81412476	0.107491051751248	+	.	gene_id "ENSMUSG00000034771.16"; transcript_id "ENSMUSG00000034771.16_tx_160"; exon_id "chr10_81412363_81412476_+"; exonnum "4"; txlen "2473";
chr10	ENSEMBL_gcm37	exon	81412363	81412476	1.31969254602649	+	.	gene_id "ENSMUSG00000034771.16"; transcript_id "ENSMUSG00000034771.16_tx_17"; exon_id "chr10_81412363_81412476_+"; exonnum "4"; txlen "2457";
chr10	ENSEMBL_gcm37	exon	81412363	81412476	0.0929771416851533	+	.	gene_id "ENSMUSG00000034771.16"; transcript_id "ENSMUSG00000034771.16_tx_170"; exon_id "chr10_81412363_81412476_+"; exonnum "4"; txlen "2476";
chr10	ENSEMBL_gcm37	exon	81412363	81412476	1.30819377181411	+	.	gene_id "ENSMUSG00000034771.16"; transcript_id "ENSMUSG00000034771.16_tx_18"; exon_id "chr10_81412363_81412476_+"; exonnum "4"; txlen "2496";
chr10	ENSEMBL_gcm37	exon	81412363	81412476	1.28735120074068	+	.	gene_id "ENSMUSG00000034771.16"; transcript_id "ENSMUSG00000034771.16_tx_20"; exon_id "chr10_81412363_81412476_+"; exonnum "4"; txlen "2460";
chr10	ENSEMBL_gcm37	exon	81412363	81412476	0.328470278493996	+	.	gene_id "ENSMUSG00000034771.16"; transcript_id "ENSMUSG00000034771.16_tx_70"; exon_id "chr10_81412363_81412476_+"; exonnum "5"; txlen "2547";
chr10	ENSEMBL_gcm37	exon	81412363	81412476	0.328470278493996	+	.	gene_id "ENSMUSG00000034771.16"; transcript_id "ENSMUSG00000034771.16_tx_71"; exon_id "chr10_81412363_81412476_+"; exonnum "5"; txlen "2550";
chr10	ENSEMBL_gcm37	exon	81412363	81412476	0.323878631229467	+	.	gene_id "ENSMUSG00000034771.16"; transcript_id "ENSMUSG00000034771.16_tx_76"; exon_id "chr10_81412363_81412476_+"; exonnum "4"; txlen "2273";
chr10	ENSEMBL_gcm37	exon	81412363	81412476	0.323878631229467	+	.	gene_id "ENSMUSG00000034771.16"; transcript_id "ENSMUSG00000034771.16_tx_77"; exon_id "chr10_81412363_81412476_+"; exonnum "4"; txlen "2309";
chr10	ENSEMBL_gcm37	exon	81412363	81412476	0.323878631229467	+	.	gene_id "ENSMUSG00000034771.16"; transcript_id "ENSMUSG00000034771.16_tx_78"; exon_id "chr10_81412363_81412476_+"; exonnum "4"; txlen "2312";
chr10	ENSEMBL_gcm37	exon	81412363	81412476	0.323878631229467	+	.	gene_id "ENSMUSG00000034771.16"; transcript_id "ENSMUSG00000034771.16_tx_79"; exon_id "chr10_81412363_81412476_+"; exonnum "4"; txlen "2276";
chr10	ENSEMBL_gcm37	exon	81412363	81412476	0.299858585966629	+	.	gene_id "ENSMUSG00000034771.16"; transcript_id "ENSMUSG00000034771.16_tx_80"; exon_id "chr10_81412363_81412476_+"; exonnum "5"; txlen "2624";
chr10	ENSEMBL_gcm37	exon	81412363	81412476	0.299858585966629	+	.	gene_id "ENSMUSG00000034771.16"; transcript_id "ENSMUSG00000034771.16_tx_81"; exon_id "chr10_81412363_81412476_+"; exonnum "5"; txlen "2627";
chr10	HAVANA	exon	81412432	81412476	0	+	.	gene_id "ENSMUSG00000034771.16"; transcript_id "ENSMUST00000140433.8"; gene_type "protein_coding"; gene_name "Tle2"; transcript_type "retained_intron"; transcript_name "Tle2-209"; exon_number 4; exon_id "ENSMUSE00001265775.2"; level 2; transcript_support_level "2"; mgi_id "MGI:104635"; havana_gene "OTTMUSG00000027831.1"; havana_transcript "OTTMUST00000068903.1";
chr10	HAVANA	exon	81412432	81412476	0	+	.	gene_id "ENSMUSG00000034771.16"; transcript_id "ENSMUST00000136341.8"; gene_type "protein_coding"; gene_name "Tle2"; transcript_type "protein_coding"; transcript_name "Tle2-207"; exon_number 5; exon_id "ENSMUSE00001282883.2"; level 2; protein_id "ENSMUSP00000121585.2"; transcript_support_level "5"; mgi_id "MGI:104635"; tag "mRNA_end_NF"; tag "cds_end_NF"; havana_gene "OTTMUSG00000027831.1"; havana_transcript "OTTMUST00000068907.1";
chr10	HAVANA	CDS	81412432	81412476	0	+	0	gene_id "ENSMUSG00000034771.16"; transcript_id "ENSMUST00000136341.8"; gene_type "protein_coding"; gene_name "Tle2"; transcript_type "protein_coding"; transcript_name "Tle2-207"; exon_number 5; exon_id "ENSMUSE00001282883.2"; level 2; protein_id "ENSMUSP00000121585.2"; transcript_support_level "5"; mgi_id "MGI:104635"; tag "mRNA_end_NF"; tag "cds_end_NF"; havana_gene "OTTMUSG00000027831.1"; havana_transcript "OTTMUST00000068907.1";
chr10	HAVANA	exon	81412432	81412476	0	+	.	gene_id "ENSMUSG00000034771.16"; transcript_id "ENSMUST00000135211.8"; gene_type "protein_coding"; gene_name "Tle2"; transcript_type "protein_coding"; transcript_name "Tle2-205"; exon_number 4; exon_id "ENSMUSE00001282883.2"; level 2; protein_id "ENSMUSP00000117453.2"; transcript_support_level "1"; mgi_id "MGI:104635"; tag "basic"; tag "appris_principal_2"; tag "CCDS"; ccdsid "CCDS56737.1"; havana_gene "OTTMUSG00000027831.1"; havana_transcript "OTTMUST00000068902.1";
chr10	HAVANA	CDS	81412432	81412476	0	+	0	gene_id "ENSMUSG00000034771.16"; transcript_id "ENSMUST00000135211.8"; gene_type "protein_coding"; gene_name "Tle2"; transcript_type "protein_coding"; transcript_name "Tle2-205"; exon_number 4; exon_id "ENSMUSE00001282883.2"; level 2; protein_id "ENSMUSP00000117453.2"; transcript_support_level "1"; mgi_id "MGI:104635"; tag "basic"; tag "appris_principal_2"; tag "CCDS"; ccdsid "CCDS56737.1"; havana_gene "OTTMUSG00000027831.1"; havana_transcript "OTTMUST00000068902.1";
chr10	HAVANA	exon	81412432	81412476	0	+	.	gene_id "ENSMUSG00000034771.16"; transcript_id "ENSMUST00000146916.8"; gene_type "protein_coding"; gene_name "Tle2"; transcript_type "protein_coding"; transcript_name "Tle2-214"; exon_number 4; exon_id "ENSMUSE00001282883.2"; level 2; protein_id "ENSMUSP00000121173.2"; transcript_support_level "2"; mgi_id "MGI:104635"; tag "mRNA_end_NF"; tag "cds_end_NF"; havana_gene "OTTMUSG00000027831.1"; havana_transcript "OTTMUST00000068904.1";
chr10	HAVANA	CDS	81412432	81412476	0	+	0	gene_id "ENSMUSG00000034771.16"; transcript_id "ENSMUST00000146916.8"; gene_type "protein_coding"; gene_name "Tle2"; transcript_type "protein_coding"; transcript_name "Tle2-214"; exon_number 4; exon_id "ENSMUSE00001282883.2"; level 2; protein_id "ENSMUSP00000121173.2"; transcript_support_level "2"; mgi_id "MGI:104635"; tag "mRNA_end_NF"; tag "cds_end_NF"; havana_gene "OTTMUSG00000027831.1"; havana_transcript "OTTMUST00000068904.1";
chr10	HAVANA	exon	81412432	81412476	0	+	.	gene_id "ENSMUSG00000034771.16"; transcript_id "ENSMUST00000136254.8"; gene_type "protein_coding"; gene_name "Tle2"; transcript_type "retained_intron"; transcript_name "Tle2-206"; exon_number 4; exon_id "ENSMUSE00001265775.2"; level 2; transcript_support_level "2"; mgi_id "MGI:104635"; tag "mRNA_end_NF"; havana_gene "OTTMUSG00000027831.1"; havana_transcript "OTTMUST00000068906.1";
chr10	HAVANA	exon	81412432	81412476	0	+	.	gene_id "ENSMUSG00000034771.16"; transcript_id "ENSMUST00000143285.8"; gene_type "protein_coding"; gene_name "Tle2"; transcript_type "protein_coding"; transcript_name "Tle2-211"; exon_number 4; exon_id "ENSMUSE00001282883.2"; level 2; protein_id "ENSMUSP00000122074.2"; transcript_support_level "5"; mgi_id "MGI:104635"; tag "mRNA_end_NF"; tag "cds_end_NF"; havana_gene "OTTMUSG00000027831.1"; havana_transcript "OTTMUST00000068911.1";
chr10	HAVANA	CDS	81412432	81412476	0	+	0	gene_id "ENSMUSG00000034771.16"; transcript_id "ENSMUST00000143285.8"; gene_type "protein_coding"; gene_name "Tle2"; transcript_type "protein_coding"; transcript_name "Tle2-211"; exon_number 4; exon_id "ENSMUSE00001282883.2"; level 2; protein_id "ENSMUSP00000122074.2"; transcript_support_level "5"; mgi_id "MGI:104635"; tag "mRNA_end_NF"; tag "cds_end_NF"; havana_gene "OTTMUSG00000027831.1"; havana_transcript "OTTMUST00000068911.1";
chr10	ENSEMBL_gcm37	exon	81412432	81412476	2.16402113631215	+	.	gene_id "ENSMUSG00000034771.16"; transcript_id "ENSMUSG00000034771.16_tx_10"; exon_id "chr10_81412432_81412476_+"; exonnum "4"; txlen "2388";
chr10	ENSEMBL_gcm37	exon	81412432	81412476	0.203089329386292	+	.	gene_id "ENSMUSG00000034771.16"; transcript_id "ENSMUSG00000034771.16_tx_100"; exon_id "chr10_81412432_81412476_+"; exonnum "4"; txlen "2501";
chr10	ENSEMBL_gcm37	exon	81412432	81412476	0.203089329386292	+	.	gene_id "ENSMUSG00000034771.16"; transcript_id "ENSMUSG00000034771.16_tx_101"; exon_id "chr10_81412432_81412476_+"; exonnum "4"; txlen "2465";
chr10	ENSEMBL_gcm37	exon	81412432	81412476	0.203089329386292	+	.	gene_id "ENSMUSG00000034771.16"; transcript_id "ENSMUSG00000034771.16_tx_102"; exon_id "chr10_81412432_81412476_+"; exonnum "4"; txlen "2504";
chr10	ENSEMBL_gcm37	exon	81412432	81412476	0.203089329386292	+	.	gene_id "ENSMUSG00000034771.16"; transcript_id "ENSMUSG00000034771.16_tx_103"; exon_id "chr10_81412432_81412476_+"; exonnum "4"; txlen "2468";
chr10	ENSEMBL_gcm37	exon	81412432	81412476	0.202180736760223	+	.	gene_id "ENSMUSG00000034771.16"; transcript_id "ENSMUSG00000034771.16_tx_104"; exon_id "chr10_81412432_81412476_+"; exonnum "4"; txlen "2407";
chr10	ENSEMBL_gcm37	exon	81412432	81412476	0.197111089901041	+	.	gene_id "ENSMUSG00000034771.16"; transcript_id "ENSMUSG00000034771.16_tx_105"; exon_id "chr10_81412432_81412476_+"; exonnum "4"; txlen "2476";
chr10	ENSEMBL_gcm37	exon	81412432	81412476	0.197111089901041	+	.	gene_id "ENSMUSG00000034771.16"; transcript_id "ENSMUSG00000034771.16_tx_106"; exon_id "chr10_81412432_81412476_+"; exonnum "4"; txlen "2440";
chr10	ENSEMBL_gcm37	exon	81412432	81412476	0.197111089901041	+	.	gene_id "ENSMUSG00000034771.16"; transcript_id "ENSMUSG00000034771.16_tx_107"; exon_id "chr10_81412432_81412476_+"; exonnum "4"; txlen "2479";
chr10	ENSEMBL_gcm37	exon	81412432	81412476	0.197111089901041	+	.	gene_id "ENSMUSG00000034771.16"; transcript_id "ENSMUSG00000034771.16_tx_108"; exon_id "chr10_81412432_81412476_+"; exonnum "4"; txlen "2443";
chr10	ENSEMBL_gcm37	exon	81412432	81412476	2.08311161302408	+	.	gene_id "ENSMUSG00000034771.16"; transcript_id "ENSMUSG00000034771.16_tx_11"; exon_id "chr10_81412432_81412476_+"; exonnum "4"; txlen "2391";
chr10	ENSEMBL_gcm37	exon	81412432	81412476	0.188330964570935	+	.	gene_id "ENSMUSG00000034771.16"; transcript_id "ENSMUSG00000034771.16_tx_113"; exon_id "chr10_81412432_81412476_+"; exonnum "4"; txlen "2281";
chr10	ENSEMBL_gcm37	exon	81412432	81412476	0.188330964570935	+	.	gene_id "ENSMUSG00000034771.16"; transcript_id "ENSMUSG00000034771.16_tx_114"; exon_id "chr10_81412432_81412476_+"; exonnum "4"; txlen "2317";
chr10	ENSEMBL_gcm37	exon	81412432	81412476	0.180745863167715	+	.	gene_id "ENSMUSG00000034771.16"; transcript_id "ENSMUSG00000034771.16_tx_120"; exon_id "chr10_81412432_81412476_+"; exonnum "4"; txlen "2371";
chr10	ENSEMBL_gcm37	exon	81412432	81412476	0.167970860292996	+	.	gene_id "ENSMUSG00000034771.16"; transcript_id "ENSMUSG00000034771.16_tx_126"; exon_id "chr10_81412432_81412476_+"; exonnum "4"; txlen "2320";
chr10	ENSEMBL_gcm37	exon	81412432	81412476	0.152798834944712	+	.	gene_id "ENSMUSG00000034771.16"; transcript_id "ENSMUSG00000034771.16_tx_135"; exon_id "chr10_81412432_81412476_+"; exonnum "5"; txlen "2555";
chr10	ENSEMBL_gcm37	exon	81412432	81412476	0.152798834944712	+	.	gene_id "ENSMUSG00000034771.16"; transcript_id "ENSMUSG00000034771.16_tx_136"; exon_id "chr10_81412432_81412476_+"; exonnum "5"; txlen "2591";
chr10	ENSEMBL_gcm37	exon	81412432	81412476	0.152798834944712	+	.	gene_id "ENSMUSG00000034771.16"; transcript_id "ENSMUSG00000034771.16_tx_137"; exon_id "chr10_81412432_81412476_+"; exonnum "5"; txlen "2594";
chr10	ENSEMBL_gcm37	exon	81412432	81412476	0.152798834944712	+	.	gene_id "ENSMUSG00000034771.16"; transcript_id "ENSMUSG00000034771.16_tx_138"; exon_id "chr10_81412432_81412476_+"; exonnum "5"; txlen "2558";
chr10	ENSEMBL_gcm37	exon	81412432	81412476	0.118451663742404	+	.	gene_id "ENSMUSG00000034771.16"; transcript_id "ENSMUSG00000034771.16_tx_144"; exon_id "chr10_81412432_81412476_+"; exonnum "4"; txlen "2397";
chr10	ENSEMBL_gcm37	exon	81412432	81412476	0.118451663742404	+	.	gene_id "ENSMUSG00000034771.16"; transcript_id "ENSMUSG00000034771.16_tx_145"; exon_id "chr10_81412432_81412476_+"; exonnum "4"; txlen "2433";
chr10	ENSEMBL_gcm37	exon	81412432	81412476	0.118451663742404	+	.	gene_id "ENSMUSG00000034771.16"; transcript_id "ENSMUSG00000034771.16_tx_146"; exon_id "chr10_81412432_81412476_+"; exonnum "4"; txlen "2436";
chr10	ENSEMBL_gcm37	exon	81412432	81412476	0.118451663742404	+	.	gene_id "ENSMUSG00000034771.16"; transcript_id "ENSMUSG00000034771.16_tx_147"; exon_id "chr10_81412432_81412476_+"; exonnum "4"; txlen "2400";
chr10	ENSEMBL_gcm37	exon	81412432	81412476	0.111340628252408	+	.	gene_id "ENSMUSG00000034771.16"; transcript_id "ENSMUSG00000034771.16_tx_151"; exon_id "chr10_81412432_81412476_+"; exonnum "4"; txlen "2273";
chr10	ENSEMBL_gcm37	exon	81412432	81412476	0.111340628252408	+	.	gene_id "ENSMUSG00000034771.16"; transcript_id "ENSMUSG00000034771.16_tx_152"; exon_id "chr10_81412432_81412476_+"; exonnum "4"; txlen "2237";
chr10	ENSEMBL_gcm37	exon	81412432	81412476	0.111340628252408	+	.	gene_id "ENSMUSG00000034771.16"; transcript_id "ENSMUSG00000034771.16_tx_153"; exon_id "chr10_81412432_81412476_+"; exonnum "4"; txlen "2276";
chr10	ENSEMBL_gcm37	exon	81412432	81412476	0.111340628252408	+	.	gene_id "ENSMUSG00000034771.16"; transcript_id "ENSMUSG00000034771.16_tx_154"; exon_id "chr10_81412432_81412476_+"; exonnum "4"; txlen "2240";
chr10	ENSEMBL_gcm37	exon	81412432	81412476	0.106890547459179	+	.	gene_id "ENSMUSG00000034771.16"; transcript_id "ENSMUSG00000034771.16_tx_162"; exon_id "chr10_81412432_81412476_+"; exonnum "4"; txlen "2284";
chr10	ENSEMBL_gcm37	exon	81412432	81412476	0.103934990034037	+	.	gene_id "ENSMUSG00000034771.16"; transcript_id "ENSMUSG00000034771.16_tx_164"; exon_id "chr10_81412432_81412476_+"; exonnum "4"; txlen "2347";
chr10	ENSEMBL_gcm37	exon	81412432	81412476	0.0915135478400392	+	.	gene_id "ENSMUSG00000034771.16"; transcript_id "ENSMUSG00000034771.16_tx_171"; exon_id "chr10_81412432_81412476_+"; exonnum "4"; txlen "2465";
chr10	ENSEMBL_gcm37	exon	81412432	81412476	0.0915135478400392	+	.	gene_id "ENSMUSG00000034771.16"; transcript_id "ENSMUSG00000034771.16_tx_172"; exon_id "chr10_81412432_81412476_+"; exonnum "4"; txlen "2501";
chr10	ENSEMBL_gcm37	exon	81412432	81412476	0.0915135478400392	+	.	gene_id "ENSMUSG00000034771.16"; transcript_id "ENSMUSG00000034771.16_tx_173"; exon_id "chr10_81412432_81412476_+"; exonnum "4"; txlen "2504";
chr10	ENSEMBL_gcm37	exon	81412432	81412476	0.0915135478400392	+	.	gene_id "ENSMUSG00000034771.16"; transcript_id "ENSMUSG00000034771.16_tx_174"; exon_id "chr10_81412432_81412476_+"; exonnum "4"; txlen "2468";
chr10	ENSEMBL_gcm37	exon	81412432	81412476	0.922910539836211	+	.	gene_id "ENSMUSG00000034771.16"; transcript_id "ENSMUSG00000034771.16_tx_33"; exon_id "chr10_81412432_81412476_+"; exonnum "4"; txlen "2204";
chr10	ENSEMBL_gcm37	exon	81412432	81412476	0.922910539836211	+	.	gene_id "ENSMUSG00000034771.16"; transcript_id "ENSMUSG00000034771.16_tx_34"; exon_id "chr10_81412432_81412476_+"; exonnum "4"; txlen "2240";
chr10	ENSEMBL_gcm37	exon	81412432	81412476	0.892370383419303	+	.	gene_id "ENSMUSG00000034771.16"; transcript_id "ENSMUSG00000034771.16_tx_37"; exon_id "chr10_81412432_81412476_+"; exonnum "4"; txlen "2243";
chr10	ENSEMBL_gcm37	exon	81412432	81412476	0.831290070585486	+	.	gene_id "ENSMUSG00000034771.16"; transcript_id "ENSMUSG00000034771.16_tx_38"; exon_id "chr10_81412432_81412476_+"; exonnum "4"; txlen "2207";
chr10	ENSEMBL_gcm37	exon	81412432	81412476	0.399996790906248	+	.	gene_id "ENSMUSG00000034771.16"; transcript_id "ENSMUSG00000034771.16_tx_51"; exon_id "chr10_81412432_81412476_+"; exonnum "4"; txlen "2496";
chr10	ENSEMBL_gcm37	exon	81412432	81412476	0.399996790906248	+	.	gene_id "ENSMUSG00000034771.16"; transcript_id "ENSMUSG00000034771.16_tx_52"; exon_id "chr10_81412432_81412476_+"; exonnum "4"; txlen "2460";
chr10	ENSEMBL_gcm37	exon	81412432	81412476	0.399996790906248	+	.	gene_id "ENSMUSG00000034771.16"; transcript_id "ENSMUSG00000034771.16_tx_53"; exon_id "chr10_81412432_81412476_+"; exonnum "4"; txlen "2499";
chr10	ENSEMBL_gcm37	exon	81412432	81412476	0.399996790906248	+	.	gene_id "ENSMUSG00000034771.16"; transcript_id "ENSMUSG00000034771.16_tx_54"; exon_id "chr10_81412432_81412476_+"; exonnum "4"; txlen "2463";
chr10	ENSEMBL_gcm37	exon	81412432	81412476	0.396472020635105	+	.	gene_id "ENSMUSG00000034771.16"; transcript_id "ENSMUSG00000034771.16_tx_55"; exon_id "chr10_81412432_81412476_+"; exonnum "5"; txlen "2514";
chr10	ENSEMBL_gcm37	exon	81412432	81412476	0.396472020635105	+	.	gene_id "ENSMUSG00000034771.16"; transcript_id "ENSMUSG00000034771.16_tx_56"; exon_id "chr10_81412432_81412476_+"; exonnum "5"; txlen "2478";
chr10	ENSEMBL_gcm37	exon	81412432	81412476	0.378468766591586	+	.	gene_id "ENSMUSG00000034771.16"; transcript_id "ENSMUSG00000034771.16_tx_61"; exon_id "chr10_81412432_81412476_+"; exonnum "4"; txlen "2356";
chr10	ENSEMBL_gcm37	exon	81412432	81412476	0.378468766591586	+	.	gene_id "ENSMUSG00000034771.16"; transcript_id "ENSMUSG00000034771.16_tx_62"; exon_id "chr10_81412432_81412476_+"; exonnum "4"; txlen "2320";
chr10	ENSEMBL_gcm37	exon	81412432	81412476	0.378468766591586	+	.	gene_id "ENSMUSG00000034771.16"; transcript_id "ENSMUSG00000034771.16_tx_63"; exon_id "chr10_81412432_81412476_+"; exonnum "4"; txlen "2359";
chr10	ENSEMBL_gcm37	exon	81412432	81412476	0.358978462262768	+	.	gene_id "ENSMUSG00000034771.16"; transcript_id "ENSMUSG00000034771.16_tx_65"; exon_id "chr10_81412432_81412476_+"; exonnum "5"; txlen "2517";
chr10	ENSEMBL_gcm37	exon	81412432	81412476	0.335415473314678	+	.	gene_id "ENSMUSG00000034771.16"; transcript_id "ENSMUSG00000034771.16_tx_69"; exon_id "chr10_81412432_81412476_+"; exonnum "4"; txlen "2323";
chr10	ENSEMBL_gcm37	exon	81412432	81412476	2.17331320373284	+	.	gene_id "ENSMUSG00000034771.16"; transcript_id "ENSMUSG00000034771.16_tx_8"; exon_id "chr10_81412432_81412476_+"; exonnum "4"; txlen "2424";
chr10	ENSEMBL_gcm37	exon	81412432	81412476	0.280798915309995	+	.	gene_id "ENSMUSG00000034771.16"; transcript_id "ENSMUSG00000034771.16_tx_84"; exon_id "chr10_81412432_81412476_+"; exonnum "5"; txlen "2481";
chr10	ENSEMBL_gcm37	exon	81412432	81412476	0.280153565597005	+	.	gene_id "ENSMUSG00000034771.16"; transcript_id "ENSMUSG00000034771.16_tx_85"; exon_id "chr10_81412432_81412476_+"; exonnum "4"; txlen "2404";
chr10	ENSEMBL_gcm37	exon	81412432	81412476	0.270861498176318	+	.	gene_id "ENSMUSG00000034771.16"; transcript_id "ENSMUSG00000034771.16_tx_87"; exon_id "chr10_81412432_81412476_+"; exonnum "4"; txlen "2368";
chr10	ENSEMBL_gcm37	exon	81412432	81412476	2.17331320373284	+	.	gene_id "ENSMUSG00000034771.16"; transcript_id "ENSMUSG00000034771.16_tx_9"; exon_id "chr10_81412432_81412476_+"; exonnum "4"; txlen "2427";
chr10	HAVANA	exon	81412432	81412552	0	+	.	gene_id "ENSMUSG00000034771.16"; transcript_id "ENSMUST00000129798.8"; gene_type "protein_coding"; gene_name "Tle2"; transcript_type "retained_intron"; transcript_name "Tle2-202"; exon_number 4; exon_id "ENSMUSE00000763725.2"; level 2; transcript_support_level "5"; mgi_id "MGI:104635"; tag "mRNA_end_NF"; havana_gene "OTTMUSG00000027831.1"; havana_transcript "OTTMUST00000068905.1";
chr10	sragcm37_mid	exon	81413166	81413376	0.254594284787273	+	.	gene_id "ENSMUSG00000034771.16"; transcript_id "ENSMUSG00000034771.16_tx_88"; exon_id "chr10_81413166_81413376_+"; exonnum "1"; txlen "2273";
chr10	sragcm37_mid	exon	81413166	81413376	0.254594284787273	+	.	gene_id "ENSMUSG00000034771.16"; transcript_id "ENSMUSG00000034771.16_tx_89"; exon_id "chr10_81413166_81413376_+"; exonnum "1"; txlen "2276";
chr10	HAVANA	exon	81413463	81413525	0	+	.	gene_id "ENSMUSG00000034771.16"; transcript_id "ENSMUST00000140433.8"; gene_type "protein_coding"; gene_name "Tle2"; transcript_type "retained_intron"; transcript_name "Tle2-209"; exon_number 5; exon_id "ENSMUSE00001232802.2"; level 2; transcript_support_level "2"; mgi_id "MGI:104635"; havana_gene "OTTMUSG00000027831.1"; havana_transcript "OTTMUST00000068903.1";
chr10	HAVANA	exon	81413463	81413525	0	+	.	gene_id "ENSMUSG00000034771.16"; transcript_id "ENSMUST00000136341.8"; gene_type "protein_coding"; gene_name "Tle2"; transcript_type "protein_coding"; transcript_name "Tle2-207"; exon_number 6; exon_id "ENSMUSE00001269854.2"; level 2; protein_id "ENSMUSP00000121585.2"; transcript_support_level "5"; mgi_id "MGI:104635"; tag "mRNA_end_NF"; tag "cds_end_NF"; havana_gene "OTTMUSG00000027831.1"; havana_transcript "OTTMUST00000068907.1";
chr10	HAVANA	CDS	81413463	81413525	0	+	0	gene_id "ENSMUSG00000034771.16"; transcript_id "ENSMUST00000136341.8"; gene_type "protein_coding"; gene_name "Tle2"; transcript_type "protein_coding"; transcript_name "Tle2-207"; exon_number 6; exon_id "ENSMUSE00001269854.2"; level 2; protein_id "ENSMUSP00000121585.2"; transcript_support_level "5"; mgi_id "MGI:104635"; tag "mRNA_end_NF"; tag "cds_end_NF"; havana_gene "OTTMUSG00000027831.1"; havana_transcript "OTTMUST00000068907.1";
chr10	HAVANA	exon	81413463	81413525	0	+	.	gene_id "ENSMUSG00000034771.16"; transcript_id "ENSMUST00000135211.8"; gene_type "protein_coding"; gene_name "Tle2"; transcript_type "protein_coding"; transcript_name "Tle2-205"; exon_number 5; exon_id "ENSMUSE00001269854.2"; level 2; protein_id "ENSMUSP00000117453.2"; transcript_support_level "1"; mgi_id "MGI:104635"; tag "basic"; tag "appris_principal_2"; tag "CCDS"; ccdsid "CCDS56737.1"; havana_gene "OTTMUSG00000027831.1"; havana_transcript "OTTMUST00000068902.1";
chr10	HAVANA	CDS	81413463	81413525	0	+	0	gene_id "ENSMUSG00000034771.16"; transcript_id "ENSMUST00000135211.8"; gene_type "protein_coding"; gene_name "Tle2"; transcript_type "protein_coding"; transcript_name "Tle2-205"; exon_number 5; exon_id "ENSMUSE00001269854.2"; level 2; protein_id "ENSMUSP00000117453.2"; transcript_support_level "1"; mgi_id "MGI:104635"; tag "basic"; tag "appris_principal_2"; tag "CCDS"; ccdsid "CCDS56737.1"; havana_gene "OTTMUSG00000027831.1"; havana_transcript "OTTMUST00000068902.1";
chr10	HAVANA	exon	81413463	81413525	0	+	.	gene_id "ENSMUSG00000034771.16"; transcript_id "ENSMUST00000146916.8"; gene_type "protein_coding"; gene_name "Tle2"; transcript_type "protein_coding"; transcript_name "Tle2-214"; exon_number 5; exon_id "ENSMUSE00001269854.2"; level 2; protein_id "ENSMUSP00000121173.2"; transcript_support_level "2"; mgi_id "MGI:104635"; tag "mRNA_end_NF"; tag "cds_end_NF"; havana_gene "OTTMUSG00000027831.1"; havana_transcript "OTTMUST00000068904.1";
chr10	HAVANA	CDS	81413463	81413525	0	+	0	gene_id "ENSMUSG00000034771.16"; transcript_id "ENSMUST00000146916.8"; gene_type "protein_coding"; gene_name "Tle2"; transcript_type "protein_coding"; transcript_name "Tle2-214"; exon_number 5; exon_id "ENSMUSE00001269854.2"; level 2; protein_id "ENSMUSP00000121173.2"; transcript_support_level "2"; mgi_id "MGI:104635"; tag "mRNA_end_NF"; tag "cds_end_NF"; havana_gene "OTTMUSG00000027831.1"; havana_transcript "OTTMUST00000068904.1";
chr10	HAVANA	exon	81413463	81413525	0	+	.	gene_id "ENSMUSG00000034771.16"; transcript_id "ENSMUST00000136254.8"; gene_type "protein_coding"; gene_name "Tle2"; transcript_type "retained_intron"; transcript_name "Tle2-206"; exon_number 5; exon_id "ENSMUSE00001232802.2"; level 2; transcript_support_level "2"; mgi_id "MGI:104635"; tag "mRNA_end_NF"; havana_gene "OTTMUSG00000027831.1"; havana_transcript "OTTMUST00000068906.1";
chr10	HAVANA	exon	81413463	81413525	0	+	.	gene_id "ENSMUSG00000034771.16"; transcript_id "ENSMUST00000146358.8"; gene_type "protein_coding"; gene_name "Tle2"; transcript_type "protein_coding"; transcript_name "Tle2-213"; exon_number 5; exon_id "ENSMUSE00001269854.2"; level 2; protein_id "ENSMUSP00000121125.2"; transcript_support_level "1"; mgi_id "MGI:104635"; tag "basic"; tag "Ensembl_canonical"; tag "GENCODE_Primary"; tag "appris_alternative_2"; tag "CCDS"; ccdsid "CCDS24063.1"; havana_gene "OTTMUSG00000027831.1"; havana_transcript "OTTMUST00000068901.1";
chr10	HAVANA	CDS	81413463	81413525	0	+	0	gene_id "ENSMUSG00000034771.16"; transcript_id "ENSMUST00000146358.8"; gene_type "protein_coding"; gene_name "Tle2"; transcript_type "protein_coding"; transcript_name "Tle2-213"; exon_number 5; exon_id "ENSMUSE00001269854.2"; level 2; protein_id "ENSMUSP00000121125.2"; transcript_support_level "1"; mgi_id "MGI:104635"; tag "basic"; tag "Ensembl_canonical"; tag "GENCODE_Primary"; tag "appris_alternative_2"; tag "CCDS"; ccdsid "CCDS24063.1"; havana_gene "OTTMUSG00000027831.1"; havana_transcript "OTTMUST00000068901.1";
chr10	ENSEMBL_gcm37	exon	81413463	81413525	2.16402113631215	+	.	gene_id "ENSMUSG00000034771.16"; transcript_id "ENSMUSG00000034771.16_tx_10"; exon_id "chr10_81413463_81413525_+"; exonnum "5"; txlen "2388";
chr10	ENSEMBL_gcm37	exon	81413463	81413525	0.203089329386292	+	.	gene_id "ENSMUSG00000034771.16"; transcript_id "ENSMUSG00000034771.16_tx_100"; exon_id "chr10_81413463_81413525_+"; exonnum "5"; txlen "2501";
chr10	ENSEMBL_gcm37	exon	81413463	81413525	0.203089329386292	+	.	gene_id "ENSMUSG00000034771.16"; transcript_id "ENSMUSG00000034771.16_tx_101"; exon_id "chr10_81413463_81413525_+"; exonnum "5"; txlen "2465";
chr10	ENSEMBL_gcm37	exon	81413463	81413525	0.203089329386292	+	.	gene_id "ENSMUSG00000034771.16"; transcript_id "ENSMUSG00000034771.16_tx_102"; exon_id "chr10_81413463_81413525_+"; exonnum "5"; txlen "2504";
chr10	ENSEMBL_gcm37	exon	81413463	81413525	0.203089329386292	+	.	gene_id "ENSMUSG00000034771.16"; transcript_id "ENSMUSG00000034771.16_tx_103"; exon_id "chr10_81413463_81413525_+"; exonnum "5"; txlen "2468";
chr10	ENSEMBL_gcm37	exon	81413463	81413525	0.202180736760223	+	.	gene_id "ENSMUSG00000034771.16"; transcript_id "ENSMUSG00000034771.16_tx_104"; exon_id "chr10_81413463_81413525_+"; exonnum "5"; txlen "2407";
chr10	ENSEMBL_gcm37	exon	81413463	81413525	0.197111089901041	+	.	gene_id "ENSMUSG00000034771.16"; transcript_id "ENSMUSG00000034771.16_tx_105"; exon_id "chr10_81413463_81413525_+"; exonnum "5"; txlen "2476";
chr10	ENSEMBL_gcm37	exon	81413463	81413525	0.197111089901041	+	.	gene_id "ENSMUSG00000034771.16"; transcript_id "ENSMUSG00000034771.16_tx_106"; exon_id "chr10_81413463_81413525_+"; exonnum "5"; txlen "2440";
chr10	ENSEMBL_gcm37	exon	81413463	81413525	0.197111089901041	+	.	gene_id "ENSMUSG00000034771.16"; transcript_id "ENSMUSG00000034771.16_tx_107"; exon_id "chr10_81413463_81413525_+"; exonnum "5"; txlen "2479";
chr10	ENSEMBL_gcm37	exon	81413463	81413525	0.197111089901041	+	.	gene_id "ENSMUSG00000034771.16"; transcript_id "ENSMUSG00000034771.16_tx_108"; exon_id "chr10_81413463_81413525_+"; exonnum "5"; txlen "2443";
chr10	ENSEMBL_gcm37	exon	81413463	81413525	2.08311161302408	+	.	gene_id "ENSMUSG00000034771.16"; transcript_id "ENSMUSG00000034771.16_tx_11"; exon_id "chr10_81413463_81413525_+"; exonnum "5"; txlen "2391";
chr10	ENSEMBL_gcm37	exon	81413463	81413525	0.188330964570935	+	.	gene_id "ENSMUSG00000034771.16"; transcript_id "ENSMUSG00000034771.16_tx_113"; exon_id "chr10_81413463_81413525_+"; exonnum "5"; txlen "2281";
chr10	ENSEMBL_gcm37	exon	81413463	81413525	0.188330964570935	+	.	gene_id "ENSMUSG00000034771.16"; transcript_id "ENSMUSG00000034771.16_tx_114"; exon_id "chr10_81413463_81413525_+"; exonnum "5"; txlen "2317";
chr10	ENSEMBL_gcm37	exon	81413463	81413525	0.180745863167715	+	.	gene_id "ENSMUSG00000034771.16"; transcript_id "ENSMUSG00000034771.16_tx_120"; exon_id "chr10_81413463_81413525_+"; exonnum "5"; txlen "2371";
chr10	ENSEMBL_gcm37	exon	81413463	81413525	0.17908123416887	+	.	gene_id "ENSMUSG00000034771.16"; transcript_id "ENSMUSG00000034771.16_tx_121"; exon_id "chr10_81413463_81413525_+"; exonnum "5"; txlen "1197";
chr10	ENSEMBL_gcm37	exon	81413463	81413525	0.169532129857161	+	.	gene_id "ENSMUSG00000034771.16"; transcript_id "ENSMUSG00000034771.16_tx_123"; exon_id "chr10_81413463_81413525_+"; exonnum "5"; txlen "2488";
chr10	ENSEMBL_gcm37	exon	81413463	81413525	0.169532129857161	+	.	gene_id "ENSMUSG00000034771.16"; transcript_id "ENSMUSG00000034771.16_tx_124"; exon_id "chr10_81413463_81413525_+"; exonnum "5"; txlen "2491";
chr10	ENSEMBL_gcm37	exon	81413463	81413525	0.167970860292996	+	.	gene_id "ENSMUSG00000034771.16"; transcript_id "ENSMUSG00000034771.16_tx_126"; exon_id "chr10_81413463_81413525_+"; exonnum "5"; txlen "2320";
chr10	ENSEMBL_gcm37	exon	81413463	81413525	0.157118441299103	+	.	gene_id "ENSMUSG00000034771.16"; transcript_id "ENSMUSG00000034771.16_tx_131"; exon_id "chr10_81413463_81413525_+"; exonnum "5"; txlen "1013";
chr10	ENSEMBL_gcm37	exon	81413463	81413525	0.152798834944712	+	.	gene_id "ENSMUSG00000034771.16"; transcript_id "ENSMUSG00000034771.16_tx_135"; exon_id "chr10_81413463_81413525_+"; exonnum "6"; txlen "2555";
chr10	ENSEMBL_gcm37	exon	81413463	81413525	0.152798834944712	+	.	gene_id "ENSMUSG00000034771.16"; transcript_id "ENSMUSG00000034771.16_tx_136"; exon_id "chr10_81413463_81413525_+"; exonnum "6"; txlen "2591";
chr10	ENSEMBL_gcm37	exon	81413463	81413525	0.152798834944712	+	.	gene_id "ENSMUSG00000034771.16"; transcript_id "ENSMUSG00000034771.16_tx_137"; exon_id "chr10_81413463_81413525_+"; exonnum "6"; txlen "2594";
chr10	ENSEMBL_gcm37	exon	81413463	81413525	0.152798834944712	+	.	gene_id "ENSMUSG00000034771.16"; transcript_id "ENSMUSG00000034771.16_tx_138"; exon_id "chr10_81413463_81413525_+"; exonnum "6"; txlen "2558";
chr10	ENSEMBL_gcm37	exon	81413463	81413525	0.111340628252408	+	.	gene_id "ENSMUSG00000034771.16"; transcript_id "ENSMUSG00000034771.16_tx_151"; exon_id "chr10_81413463_81413525_+"; exonnum "5"; txlen "2273";
chr10	ENSEMBL_gcm37	exon	81413463	81413525	0.111340628252408	+	.	gene_id "ENSMUSG00000034771.16"; transcript_id "ENSMUSG00000034771.16_tx_152"; exon_id "chr10_81413463_81413525_+"; exonnum "5"; txlen "2237";
chr10	ENSEMBL_gcm37	exon	81413463	81413525	0.111340628252408	+	.	gene_id "ENSMUSG00000034771.16"; transcript_id "ENSMUSG00000034771.16_tx_153"; exon_id "chr10_81413463_81413525_+"; exonnum "5"; txlen "2276";
chr10	ENSEMBL_gcm37	exon	81413463	81413525	0.111340628252408	+	.	gene_id "ENSMUSG00000034771.16"; transcript_id "ENSMUSG00000034771.16_tx_154"; exon_id "chr10_81413463_81413525_+"; exonnum "5"; txlen "2240";
chr10	ENSEMBL_gcm37	exon	81413463	81413525	0.111340628252408	+	.	gene_id "ENSMUSG00000034771.16"; transcript_id "ENSMUSG00000034771.16_tx_155"; exon_id "chr10_81413463_81413525_+"; exonnum "5"; txlen "2342";
chr10	ENSEMBL_gcm37	exon	81413463	81413525	0.111340628252408	+	.	gene_id "ENSMUSG00000034771.16"; transcript_id "ENSMUSG00000034771.16_tx_156"; exon_id "chr10_81413463_81413525_+"; exonnum "5"; txlen "2306";
chr10	ENSEMBL_gcm37	exon	81413463	81413525	1.34349852351327	+	.	gene_id "ENSMUSG00000034771.16"; transcript_id "ENSMUSG00000034771.16_tx_16"; exon_id "chr10_81413463_81413525_+"; exonnum "5"; txlen "2493";
chr10	ENSEMBL_gcm37	exon	81413463	81413525	0.107491051751248	+	.	gene_id "ENSMUSG00000034771.16"; transcript_id "ENSMUSG00000034771.16_tx_160"; exon_id "chr10_81413463_81413525_+"; exonnum "5"; txlen "2473";
chr10	ENSEMBL_gcm37	exon	81413463	81413525	0.106890547459179	+	.	gene_id "ENSMUSG00000034771.16"; transcript_id "ENSMUSG00000034771.16_tx_162"; exon_id "chr10_81413463_81413525_+"; exonnum "5"; txlen "2284";
chr10	ENSEMBL_gcm37	exon	81413463	81413525	0.103934990034037	+	.	gene_id "ENSMUSG00000034771.16"; transcript_id "ENSMUSG00000034771.16_tx_164"; exon_id "chr10_81413463_81413525_+"; exonnum "5"; txlen "2347";
chr10	ENSEMBL_gcm37	exon	81413463	81413525	1.31969254602649	+	.	gene_id "ENSMUSG00000034771.16"; transcript_id "ENSMUSG00000034771.16_tx_17"; exon_id "chr10_81413463_81413525_+"; exonnum "5"; txlen "2457";
chr10	ENSEMBL_gcm37	exon	81413463	81413525	0.0929771416851533	+	.	gene_id "ENSMUSG00000034771.16"; transcript_id "ENSMUSG00000034771.16_tx_170"; exon_id "chr10_81413463_81413525_+"; exonnum "5"; txlen "2476";
chr10	ENSEMBL_gcm37	exon	81413463	81413525	0.0915135478400392	+	.	gene_id "ENSMUSG00000034771.16"; transcript_id "ENSMUSG00000034771.16_tx_171"; exon_id "chr10_81413463_81413525_+"; exonnum "5"; txlen "2465";
chr10	ENSEMBL_gcm37	exon	81413463	81413525	0.0915135478400392	+	.	gene_id "ENSMUSG00000034771.16"; transcript_id "ENSMUSG00000034771.16_tx_172"; exon_id "chr10_81413463_81413525_+"; exonnum "5"; txlen "2501";
chr10	ENSEMBL_gcm37	exon	81413463	81413525	0.0915135478400392	+	.	gene_id "ENSMUSG00000034771.16"; transcript_id "ENSMUSG00000034771.16_tx_173"; exon_id "chr10_81413463_81413525_+"; exonnum "5"; txlen "2504";
chr10	ENSEMBL_gcm37	exon	81413463	81413525	0.0915135478400392	+	.	gene_id "ENSMUSG00000034771.16"; transcript_id "ENSMUSG00000034771.16_tx_174"; exon_id "chr10_81413463_81413525_+"; exonnum "5"; txlen "2468";
chr10	ENSEMBL_gcm37	exon	81413463	81413525	1.30819377181411	+	.	gene_id "ENSMUSG00000034771.16"; transcript_id "ENSMUSG00000034771.16_tx_18"; exon_id "chr10_81413463_81413525_+"; exonnum "5"; txlen "2496";
chr10	ENSEMBL_gcm37	exon	81413463	81413525	1.28735120074068	+	.	gene_id "ENSMUSG00000034771.16"; transcript_id "ENSMUSG00000034771.16_tx_20"; exon_id "chr10_81413463_81413525_+"; exonnum "5"; txlen "2460";
chr10	ENSEMBL_gcm37	exon	81413463	81413525	0.922910539836211	+	.	gene_id "ENSMUSG00000034771.16"; transcript_id "ENSMUSG00000034771.16_tx_33"; exon_id "chr10_81413463_81413525_+"; exonnum "5"; txlen "2204";
chr10	ENSEMBL_gcm37	exon	81413463	81413525	0.922910539836211	+	.	gene_id "ENSMUSG00000034771.16"; transcript_id "ENSMUSG00000034771.16_tx_34"; exon_id "chr10_81413463_81413525_+"; exonnum "5"; txlen "2240";
chr10	ENSEMBL_gcm37	exon	81413463	81413525	0.892370383419303	+	.	gene_id "ENSMUSG00000034771.16"; transcript_id "ENSMUSG00000034771.16_tx_37"; exon_id "chr10_81413463_81413525_+"; exonnum "5"; txlen "2243";
chr10	ENSEMBL_gcm37	exon	81413463	81413525	0.831290070585486	+	.	gene_id "ENSMUSG00000034771.16"; transcript_id "ENSMUSG00000034771.16_tx_38"; exon_id "chr10_81413463_81413525_+"; exonnum "5"; txlen "2207";
chr10	ENSEMBL_gcm37	exon	81413463	81413525	0.399996790906248	+	.	gene_id "ENSMUSG00000034771.16"; transcript_id "ENSMUSG00000034771.16_tx_51"; exon_id "chr10_81413463_81413525_+"; exonnum "5"; txlen "2496";
chr10	ENSEMBL_gcm37	exon	81413463	81413525	0.399996790906248	+	.	gene_id "ENSMUSG00000034771.16"; transcript_id "ENSMUSG00000034771.16_tx_52"; exon_id "chr10_81413463_81413525_+"; exonnum "5"; txlen "2460";
chr10	ENSEMBL_gcm37	exon	81413463	81413525	0.399996790906248	+	.	gene_id "ENSMUSG00000034771.16"; transcript_id "ENSMUSG00000034771.16_tx_53"; exon_id "chr10_81413463_81413525_+"; exonnum "5"; txlen "2499";
chr10	ENSEMBL_gcm37	exon	81413463	81413525	0.399996790906248	+	.	gene_id "ENSMUSG00000034771.16"; transcript_id "ENSMUSG00000034771.16_tx_54"; exon_id "chr10_81413463_81413525_+"; exonnum "5"; txlen "2463";
chr10	ENSEMBL_gcm37	exon	81413463	81413525	0.396472020635105	+	.	gene_id "ENSMUSG00000034771.16"; transcript_id "ENSMUSG00000034771.16_tx_55"; exon_id "chr10_81413463_81413525_+"; exonnum "6"; txlen "2514";
chr10	ENSEMBL_gcm37	exon	81413463	81413525	0.396472020635105	+	.	gene_id "ENSMUSG00000034771.16"; transcript_id "ENSMUSG00000034771.16_tx_56"; exon_id "chr10_81413463_81413525_+"; exonnum "6"; txlen "2478";
chr10	ENSEMBL_gcm37	exon	81413463	81413525	0.358978462262768	+	.	gene_id "ENSMUSG00000034771.16"; transcript_id "ENSMUSG00000034771.16_tx_65"; exon_id "chr10_81413463_81413525_+"; exonnum "6"; txlen "2517";
chr10	ENSEMBL_gcm37	exon	81413463	81413525	0.328470278493996	+	.	gene_id "ENSMUSG00000034771.16"; transcript_id "ENSMUSG00000034771.16_tx_70"; exon_id "chr10_81413463_81413525_+"; exonnum "6"; txlen "2547";
chr10	ENSEMBL_gcm37	exon	81413463	81413525	0.328470278493996	+	.	gene_id "ENSMUSG00000034771.16"; transcript_id "ENSMUSG00000034771.16_tx_71"; exon_id "chr10_81413463_81413525_+"; exonnum "6"; txlen "2550";
chr10	ENSEMBL_gcm37	exon	81413463	81413525	0.323878631229467	+	.	gene_id "ENSMUSG00000034771.16"; transcript_id "ENSMUSG00000034771.16_tx_76"; exon_id "chr10_81413463_81413525_+"; exonnum "5"; txlen "2273";
chr10	ENSEMBL_gcm37	exon	81413463	81413525	0.323878631229467	+	.	gene_id "ENSMUSG00000034771.16"; transcript_id "ENSMUSG00000034771.16_tx_77"; exon_id "chr10_81413463_81413525_+"; exonnum "5"; txlen "2309";
chr10	ENSEMBL_gcm37	exon	81413463	81413525	0.323878631229467	+	.	gene_id "ENSMUSG00000034771.16"; transcript_id "ENSMUSG00000034771.16_tx_78"; exon_id "chr10_81413463_81413525_+"; exonnum "5"; txlen "2312";
chr10	ENSEMBL_gcm37	exon	81413463	81413525	0.323878631229467	+	.	gene_id "ENSMUSG00000034771.16"; transcript_id "ENSMUSG00000034771.16_tx_79"; exon_id "chr10_81413463_81413525_+"; exonnum "5"; txlen "2276";
chr10	ENSEMBL_gcm37	exon	81413463	81413525	2.17331320373284	+	.	gene_id "ENSMUSG00000034771.16"; transcript_id "ENSMUSG00000034771.16_tx_8"; exon_id "chr10_81413463_81413525_+"; exonnum "5"; txlen "2424";
chr10	ENSEMBL_gcm37	exon	81413463	81413525	0.299858585966629	+	.	gene_id "ENSMUSG00000034771.16"; transcript_id "ENSMUSG00000034771.16_tx_80"; exon_id "chr10_81413463_81413525_+"; exonnum "6"; txlen "2624";
chr10	ENSEMBL_gcm37	exon	81413463	81413525	0.299858585966629	+	.	gene_id "ENSMUSG00000034771.16"; transcript_id "ENSMUSG00000034771.16_tx_81"; exon_id "chr10_81413463_81413525_+"; exonnum "6"; txlen "2627";
chr10	ENSEMBL_gcm37	exon	81413463	81413525	0.280798915309995	+	.	gene_id "ENSMUSG00000034771.16"; transcript_id "ENSMUSG00000034771.16_tx_84"; exon_id "chr10_81413463_81413525_+"; exonnum "6"; txlen "2481";
chr10	ENSEMBL_gcm37	exon	81413463	81413525	0.280153565597005	+	.	gene_id "ENSMUSG00000034771.16"; transcript_id "ENSMUSG00000034771.16_tx_85"; exon_id "chr10_81413463_81413525_+"; exonnum "5"; txlen "2404";
chr10	ENSEMBL_gcm37	exon	81413463	81413525	0.270861498176318	+	.	gene_id "ENSMUSG00000034771.16"; transcript_id "ENSMUSG00000034771.16_tx_87"; exon_id "chr10_81413463_81413525_+"; exonnum "5"; txlen "2368";
chr10	ENSEMBL_gcm37	exon	81413463	81413525	0.254594284787273	+	.	gene_id "ENSMUSG00000034771.16"; transcript_id "ENSMUSG00000034771.16_tx_88"; exon_id "chr10_81413463_81413525_+"; exonnum "2"; txlen "2273";
chr10	ENSEMBL_gcm37	exon	81413463	81413525	0.254594284787273	+	.	gene_id "ENSMUSG00000034771.16"; transcript_id "ENSMUSG00000034771.16_tx_89"; exon_id "chr10_81413463_81413525_+"; exonnum "2"; txlen "2276";
chr10	ENSEMBL_gcm37	exon	81413463	81413525	2.17331320373284	+	.	gene_id "ENSMUSG00000034771.16"; transcript_id "ENSMUSG00000034771.16_tx_9"; exon_id "chr10_81413463_81413525_+"; exonnum "5"; txlen "2427";
chr10	HAVANA	exon	81413523	81413525	0	+	.	gene_id "ENSMUSG00000034771.16"; transcript_id "ENSMUST00000143285.8"; gene_type "protein_coding"; gene_name "Tle2"; transcript_type "protein_coding"; transcript_name "Tle2-211"; exon_number 5; exon_id "ENSMUSE00001468804.2"; level 2; protein_id "ENSMUSP00000122074.2"; transcript_support_level "5"; mgi_id "MGI:104635"; tag "mRNA_end_NF"; tag "cds_end_NF"; havana_gene "OTTMUSG00000027831.1"; havana_transcript "OTTMUST00000068911.1";
chr10	HAVANA	CDS	81413523	81413525	0	+	0	gene_id "ENSMUSG00000034771.16"; transcript_id "ENSMUST00000143285.8"; gene_type "protein_coding"; gene_name "Tle2"; transcript_type "protein_coding"; transcript_name "Tle2-211"; exon_number 5; exon_id "ENSMUSE00001468804.2"; level 2; protein_id "ENSMUSP00000122074.2"; transcript_support_level "5"; mgi_id "MGI:104635"; tag "mRNA_end_NF"; tag "cds_end_NF"; havana_gene "OTTMUSG00000027831.1"; havana_transcript "OTTMUST00000068911.1";
chr10	sragcm37_mid	exon	81414497	81414578	2.16402113631215	+	.	gene_id "ENSMUSG00000034771.16"; transcript_id "ENSMUSG00000034771.16_tx_10"; exon_id "chr10_81414497_81414578_+"; exonnum "6"; txlen "2388";
chr10	sragcm37_mid	exon	81414497	81414578	0.203089329386292	+	.	gene_id "ENSMUSG00000034771.16"; transcript_id "ENSMUSG00000034771.16_tx_100"; exon_id "chr10_81414497_81414578_+"; exonnum "6"; txlen "2501";
chr10	sragcm37_mid	exon	81414497	81414578	0.203089329386292	+	.	gene_id "ENSMUSG00000034771.16"; transcript_id "ENSMUSG00000034771.16_tx_101"; exon_id "chr10_81414497_81414578_+"; exonnum "6"; txlen "2465";
chr10	sragcm37_mid	exon	81414497	81414578	0.203089329386292	+	.	gene_id "ENSMUSG00000034771.16"; transcript_id "ENSMUSG00000034771.16_tx_102"; exon_id "chr10_81414497_81414578_+"; exonnum "6"; txlen "2504";
chr10	sragcm37_mid	exon	81414497	81414578	0.203089329386292	+	.	gene_id "ENSMUSG00000034771.16"; transcript_id "ENSMUSG00000034771.16_tx_103"; exon_id "chr10_81414497_81414578_+"; exonnum "6"; txlen "2468";
chr10	sragcm37_mid	exon	81414497	81414578	0.202180736760223	+	.	gene_id "ENSMUSG00000034771.16"; transcript_id "ENSMUSG00000034771.16_tx_104"; exon_id "chr10_81414497_81414578_+"; exonnum "6"; txlen "2407";
chr10	sragcm37_mid	exon	81414497	81414578	2.08311161302408	+	.	gene_id "ENSMUSG00000034771.16"; transcript_id "ENSMUSG00000034771.16_tx_11"; exon_id "chr10_81414497_81414578_+"; exonnum "6"; txlen "2391";
chr10	sragcm37_mid	exon	81414497	81414578	0.188330964570935	+	.	gene_id "ENSMUSG00000034771.16"; transcript_id "ENSMUSG00000034771.16_tx_113"; exon_id "chr10_81414497_81414578_+"; exonnum "6"; txlen "2281";
chr10	sragcm37_mid	exon	81414497	81414578	0.188330964570935	+	.	gene_id "ENSMUSG00000034771.16"; transcript_id "ENSMUSG00000034771.16_tx_114"; exon_id "chr10_81414497_81414578_+"; exonnum "6"; txlen "2317";
chr10	sragcm37_mid	exon	81414497	81414578	0.180745863167715	+	.	gene_id "ENSMUSG00000034771.16"; transcript_id "ENSMUSG00000034771.16_tx_120"; exon_id "chr10_81414497_81414578_+"; exonnum "6"; txlen "2371";
chr10	sragcm37_mid	exon	81414497	81414578	0.17908123416887	+	.	gene_id "ENSMUSG00000034771.16"; transcript_id "ENSMUSG00000034771.16_tx_121"; exon_id "chr10_81414497_81414578_+"; exonnum "6"; txlen "1197";
chr10	sragcm37_mid	exon	81414497	81414578	0.167970860292996	+	.	gene_id "ENSMUSG00000034771.16"; transcript_id "ENSMUSG00000034771.16_tx_126"; exon_id "chr10_81414497_81414578_+"; exonnum "6"; txlen "2320";
chr10	sragcm37_mid	exon	81414497	81414578	0.157118441299103	+	.	gene_id "ENSMUSG00000034771.16"; transcript_id "ENSMUSG00000034771.16_tx_131"; exon_id "chr10_81414497_81414578_+"; exonnum "6"; txlen "1013";
chr10	sragcm37_mid	exon	81414497	81414578	0.111340628252408	+	.	gene_id "ENSMUSG00000034771.16"; transcript_id "ENSMUSG00000034771.16_tx_151"; exon_id "chr10_81414497_81414578_+"; exonnum "6"; txlen "2273";
chr10	sragcm37_mid	exon	81414497	81414578	0.111340628252408	+	.	gene_id "ENSMUSG00000034771.16"; transcript_id "ENSMUSG00000034771.16_tx_152"; exon_id "chr10_81414497_81414578_+"; exonnum "6"; txlen "2237";
chr10	sragcm37_mid	exon	81414497	81414578	0.111340628252408	+	.	gene_id "ENSMUSG00000034771.16"; transcript_id "ENSMUSG00000034771.16_tx_153"; exon_id "chr10_81414497_81414578_+"; exonnum "6"; txlen "2276";
chr10	sragcm37_mid	exon	81414497	81414578	0.111340628252408	+	.	gene_id "ENSMUSG00000034771.16"; transcript_id "ENSMUSG00000034771.16_tx_154"; exon_id "chr10_81414497_81414578_+"; exonnum "6"; txlen "2240";
chr10	sragcm37_mid	exon	81414497	81414578	0.111340628252408	+	.	gene_id "ENSMUSG00000034771.16"; transcript_id "ENSMUSG00000034771.16_tx_155"; exon_id "chr10_81414497_81414578_+"; exonnum "6"; txlen "2342";
chr10	sragcm37_mid	exon	81414497	81414578	0.111340628252408	+	.	gene_id "ENSMUSG00000034771.16"; transcript_id "ENSMUSG00000034771.16_tx_156"; exon_id "chr10_81414497_81414578_+"; exonnum "6"; txlen "2306";
chr10	sragcm37_mid	exon	81414497	81414578	1.34349852351327	+	.	gene_id "ENSMUSG00000034771.16"; transcript_id "ENSMUSG00000034771.16_tx_16"; exon_id "chr10_81414497_81414578_+"; exonnum "6"; txlen "2493";
chr10	sragcm37_mid	exon	81414497	81414578	0.107491051751248	+	.	gene_id "ENSMUSG00000034771.16"; transcript_id "ENSMUSG00000034771.16_tx_160"; exon_id "chr10_81414497_81414578_+"; exonnum "6"; txlen "2473";
chr10	sragcm37_mid	exon	81414497	81414578	0.106890547459179	+	.	gene_id "ENSMUSG00000034771.16"; transcript_id "ENSMUSG00000034771.16_tx_162"; exon_id "chr10_81414497_81414578_+"; exonnum "6"; txlen "2284";
chr10	sragcm37_mid	exon	81414497	81414578	0.103934990034037	+	.	gene_id "ENSMUSG00000034771.16"; transcript_id "ENSMUSG00000034771.16_tx_164"; exon_id "chr10_81414497_81414578_+"; exonnum "6"; txlen "2347";
chr10	sragcm37_mid	exon	81414497	81414578	1.31969254602649	+	.	gene_id "ENSMUSG00000034771.16"; transcript_id "ENSMUSG00000034771.16_tx_17"; exon_id "chr10_81414497_81414578_+"; exonnum "6"; txlen "2457";
chr10	sragcm37_mid	exon	81414497	81414578	0.0929771416851533	+	.	gene_id "ENSMUSG00000034771.16"; transcript_id "ENSMUSG00000034771.16_tx_170"; exon_id "chr10_81414497_81414578_+"; exonnum "6"; txlen "2476";
chr10	sragcm37_mid	exon	81414497	81414578	0.0915135478400392	+	.	gene_id "ENSMUSG00000034771.16"; transcript_id "ENSMUSG00000034771.16_tx_171"; exon_id "chr10_81414497_81414578_+"; exonnum "6"; txlen "2465";
chr10	sragcm37_mid	exon	81414497	81414578	0.0915135478400392	+	.	gene_id "ENSMUSG00000034771.16"; transcript_id "ENSMUSG00000034771.16_tx_172"; exon_id "chr10_81414497_81414578_+"; exonnum "6"; txlen "2501";
chr10	sragcm37_mid	exon	81414497	81414578	0.0915135478400392	+	.	gene_id "ENSMUSG00000034771.16"; transcript_id "ENSMUSG00000034771.16_tx_173"; exon_id "chr10_81414497_81414578_+"; exonnum "6"; txlen "2504";
chr10	sragcm37_mid	exon	81414497	81414578	0.0915135478400392	+	.	gene_id "ENSMUSG00000034771.16"; transcript_id "ENSMUSG00000034771.16_tx_174"; exon_id "chr10_81414497_81414578_+"; exonnum "6"; txlen "2468";
chr10	sragcm37_mid	exon	81414497	81414578	1.30819377181411	+	.	gene_id "ENSMUSG00000034771.16"; transcript_id "ENSMUSG00000034771.16_tx_18"; exon_id "chr10_81414497_81414578_+"; exonnum "6"; txlen "2496";
chr10	sragcm37_mid	exon	81414497	81414578	1.28735120074068	+	.	gene_id "ENSMUSG00000034771.16"; transcript_id "ENSMUSG00000034771.16_tx_20"; exon_id "chr10_81414497_81414578_+"; exonnum "6"; txlen "2460";
chr10	sragcm37_mid	exon	81414497	81414578	0.922910539836211	+	.	gene_id "ENSMUSG00000034771.16"; transcript_id "ENSMUSG00000034771.16_tx_33"; exon_id "chr10_81414497_81414578_+"; exonnum "6"; txlen "2204";
chr10	sragcm37_mid	exon	81414497	81414578	0.922910539836211	+	.	gene_id "ENSMUSG00000034771.16"; transcript_id "ENSMUSG00000034771.16_tx_34"; exon_id "chr10_81414497_81414578_+"; exonnum "6"; txlen "2240";
chr10	sragcm37_mid	exon	81414497	81414578	0.892370383419303	+	.	gene_id "ENSMUSG00000034771.16"; transcript_id "ENSMUSG00000034771.16_tx_37"; exon_id "chr10_81414497_81414578_+"; exonnum "6"; txlen "2243";
chr10	sragcm37_mid	exon	81414497	81414578	0.831290070585486	+	.	gene_id "ENSMUSG00000034771.16"; transcript_id "ENSMUSG00000034771.16_tx_38"; exon_id "chr10_81414497_81414578_+"; exonnum "6"; txlen "2207";
chr10	sragcm37_mid	exon	81414497	81414578	0.323878631229467	+	.	gene_id "ENSMUSG00000034771.16"; transcript_id "ENSMUSG00000034771.16_tx_76"; exon_id "chr10_81414497_81414578_+"; exonnum "6"; txlen "2273";
chr10	sragcm37_mid	exon	81414497	81414578	0.323878631229467	+	.	gene_id "ENSMUSG00000034771.16"; transcript_id "ENSMUSG00000034771.16_tx_77"; exon_id "chr10_81414497_81414578_+"; exonnum "6"; txlen "2309";
chr10	sragcm37_mid	exon	81414497	81414578	0.323878631229467	+	.	gene_id "ENSMUSG00000034771.16"; transcript_id "ENSMUSG00000034771.16_tx_78"; exon_id "chr10_81414497_81414578_+"; exonnum "6"; txlen "2312";
chr10	sragcm37_mid	exon	81414497	81414578	0.323878631229467	+	.	gene_id "ENSMUSG00000034771.16"; transcript_id "ENSMUSG00000034771.16_tx_79"; exon_id "chr10_81414497_81414578_+"; exonnum "6"; txlen "2276";
chr10	sragcm37_mid	exon	81414497	81414578	2.17331320373284	+	.	gene_id "ENSMUSG00000034771.16"; transcript_id "ENSMUSG00000034771.16_tx_8"; exon_id "chr10_81414497_81414578_+"; exonnum "6"; txlen "2424";
chr10	sragcm37_mid	exon	81414497	81414578	0.280153565597005	+	.	gene_id "ENSMUSG00000034771.16"; transcript_id "ENSMUSG00000034771.16_tx_85"; exon_id "chr10_81414497_81414578_+"; exonnum "6"; txlen "2404";
chr10	sragcm37_mid	exon	81414497	81414578	0.270861498176318	+	.	gene_id "ENSMUSG00000034771.16"; transcript_id "ENSMUSG00000034771.16_tx_87"; exon_id "chr10_81414497_81414578_+"; exonnum "6"; txlen "2368";
chr10	sragcm37_mid	exon	81414497	81414578	2.17331320373284	+	.	gene_id "ENSMUSG00000034771.16"; transcript_id "ENSMUSG00000034771.16_tx_9"; exon_id "chr10_81414497_81414578_+"; exonnum "6"; txlen "2427";
chr10	HAVANA	exon	81416091	81416132	0	+	.	gene_id "ENSMUSG00000034771.16"; transcript_id "ENSMUST00000135211.8"; gene_type "protein_coding"; gene_name "Tle2"; transcript_type "protein_coding"; transcript_name "Tle2-205"; exon_number 6; exon_id "ENSMUSE00000775341.2"; level 2; protein_id "ENSMUSP00000117453.2"; transcript_support_level "1"; mgi_id "MGI:104635"; tag "basic"; tag "appris_principal_2"; tag "CCDS"; ccdsid "CCDS56737.1"; havana_gene "OTTMUSG00000027831.1"; havana_transcript "OTTMUST00000068902.1";
chr10	HAVANA	CDS	81416091	81416132	0	+	0	gene_id "ENSMUSG00000034771.16"; transcript_id "ENSMUST00000135211.8"; gene_type "protein_coding"; gene_name "Tle2"; transcript_type "protein_coding"; transcript_name "Tle2-205"; exon_number 6; exon_id "ENSMUSE00000775341.2"; level 2; protein_id "ENSMUSP00000117453.2"; transcript_support_level "1"; mgi_id "MGI:104635"; tag "basic"; tag "appris_principal_2"; tag "CCDS"; ccdsid "CCDS56737.1"; havana_gene "OTTMUSG00000027831.1"; havana_transcript "OTTMUST00000068902.1";
chr10	HAVANA	exon	81416091	81416159	0	+	.	gene_id "ENSMUSG00000034771.16"; transcript_id "ENSMUST00000136341.8"; gene_type "protein_coding"; gene_name "Tle2"; transcript_type "protein_coding"; transcript_name "Tle2-207"; exon_number 7; exon_id "ENSMUSE00000766098.2"; level 2; protein_id "ENSMUSP00000121585.2"; transcript_support_level "5"; mgi_id "MGI:104635"; tag "mRNA_end_NF"; tag "cds_end_NF"; havana_gene "OTTMUSG00000027831.1"; havana_transcript "OTTMUST00000068907.1";
chr10	HAVANA	CDS	81416091	81416159	0	+	0	gene_id "ENSMUSG00000034771.16"; transcript_id "ENSMUST00000136341.8"; gene_type "protein_coding"; gene_name "Tle2"; transcript_type "protein_coding"; transcript_name "Tle2-207"; exon_number 7; exon_id "ENSMUSE00000766098.2"; level 2; protein_id "ENSMUSP00000121585.2"; transcript_support_level "5"; mgi_id "MGI:104635"; tag "mRNA_end_NF"; tag "cds_end_NF"; havana_gene "OTTMUSG00000027831.1"; havana_transcript "OTTMUST00000068907.1";
chr10	HAVANA	exon	81416091	81416165	0	+	.	gene_id "ENSMUSG00000034771.16"; transcript_id "ENSMUST00000146916.8"; gene_type "protein_coding"; gene_name "Tle2"; transcript_type "protein_coding"; transcript_name "Tle2-214"; exon_number 6; exon_id "ENSMUSE00000574603.2"; level 2; protein_id "ENSMUSP00000121173.2"; transcript_support_level "2"; mgi_id "MGI:104635"; tag "mRNA_end_NF"; tag "cds_end_NF"; havana_gene "OTTMUSG00000027831.1"; havana_transcript "OTTMUST00000068904.1";
chr10	HAVANA	CDS	81416091	81416165	0	+	0	gene_id "ENSMUSG00000034771.16"; transcript_id "ENSMUST00000146916.8"; gene_type "protein_coding"; gene_name "Tle2"; transcript_type "protein_coding"; transcript_name "Tle2-214"; exon_number 6; exon_id "ENSMUSE00000574603.2"; level 2; protein_id "ENSMUSP00000121173.2"; transcript_support_level "2"; mgi_id "MGI:104635"; tag "mRNA_end_NF"; tag "cds_end_NF"; havana_gene "OTTMUSG00000027831.1"; havana_transcript "OTTMUST00000068904.1";
chr10	HAVANA	exon	81416091	81416165	0	+	.	gene_id "ENSMUSG00000034771.16"; transcript_id "ENSMUST00000143285.8"; gene_type "protein_coding"; gene_name "Tle2"; transcript_type "protein_coding"; transcript_name "Tle2-211"; exon_number 6; exon_id "ENSMUSE00000574603.2"; level 2; protein_id "ENSMUSP00000122074.2"; transcript_support_level "5"; mgi_id "MGI:104635"; tag "mRNA_end_NF"; tag "cds_end_NF"; havana_gene "OTTMUSG00000027831.1"; havana_transcript "OTTMUST00000068911.1";
chr10	HAVANA	CDS	81416091	81416165	0	+	0	gene_id "ENSMUSG00000034771.16"; transcript_id "ENSMUST00000143285.8"; gene_type "protein_coding"; gene_name "Tle2"; transcript_type "protein_coding"; transcript_name "Tle2-211"; exon_number 6; exon_id "ENSMUSE00000574603.2"; level 2; protein_id "ENSMUSP00000122074.2"; transcript_support_level "5"; mgi_id "MGI:104635"; tag "mRNA_end_NF"; tag "cds_end_NF"; havana_gene "OTTMUSG00000027831.1"; havana_transcript "OTTMUST00000068911.1";
chr10	HAVANA	exon	81416091	81416165	0	+	.	gene_id "ENSMUSG00000034771.16"; transcript_id "ENSMUST00000146358.8"; gene_type "protein_coding"; gene_name "Tle2"; transcript_type "protein_coding"; transcript_name "Tle2-213"; exon_number 6; exon_id "ENSMUSE00000574603.2"; level 2; protein_id "ENSMUSP00000121125.2"; transcript_support_level "1"; mgi_id "MGI:104635"; tag "basic"; tag "Ensembl_canonical"; tag "GENCODE_Primary"; tag "appris_alternative_2"; tag "CCDS"; ccdsid "CCDS24063.1"; havana_gene "OTTMUSG00000027831.1"; havana_transcript "OTTMUST00000068901.1";
chr10	HAVANA	CDS	81416091	81416165	0	+	0	gene_id "ENSMUSG00000034771.16"; transcript_id "ENSMUST00000146358.8"; gene_type "protein_coding"; gene_name "Tle2"; transcript_type "protein_coding"; transcript_name "Tle2-213"; exon_number 6; exon_id "ENSMUSE00000574603.2"; level 2; protein_id "ENSMUSP00000121125.2"; transcript_support_level "1"; mgi_id "MGI:104635"; tag "basic"; tag "Ensembl_canonical"; tag "GENCODE_Primary"; tag "appris_alternative_2"; tag "CCDS"; ccdsid "CCDS24063.1"; havana_gene "OTTMUSG00000027831.1"; havana_transcript "OTTMUST00000068901.1";
chr10	ENSEMBL_gcm37	exon	81416091	81416165	2.16402113631215	+	.	gene_id "ENSMUSG00000034771.16"; transcript_id "ENSMUSG00000034771.16_tx_10"; exon_id "chr10_81416091_81416165_+"; exonnum "7"; txlen "2388";
chr10	ENSEMBL_gcm37	exon	81416091	81416165	0.203089329386292	+	.	gene_id "ENSMUSG00000034771.16"; transcript_id "ENSMUSG00000034771.16_tx_100"; exon_id "chr10_81416091_81416165_+"; exonnum "7"; txlen "2501";
chr10	ENSEMBL_gcm37	exon	81416091	81416165	0.203089329386292	+	.	gene_id "ENSMUSG00000034771.16"; transcript_id "ENSMUSG00000034771.16_tx_101"; exon_id "chr10_81416091_81416165_+"; exonnum "7"; txlen "2465";
chr10	ENSEMBL_gcm37	exon	81416091	81416165	0.203089329386292	+	.	gene_id "ENSMUSG00000034771.16"; transcript_id "ENSMUSG00000034771.16_tx_102"; exon_id "chr10_81416091_81416165_+"; exonnum "7"; txlen "2504";
chr10	ENSEMBL_gcm37	exon	81416091	81416165	0.203089329386292	+	.	gene_id "ENSMUSG00000034771.16"; transcript_id "ENSMUSG00000034771.16_tx_103"; exon_id "chr10_81416091_81416165_+"; exonnum "7"; txlen "2468";
chr10	ENSEMBL_gcm37	exon	81416091	81416165	0.202180736760223	+	.	gene_id "ENSMUSG00000034771.16"; transcript_id "ENSMUSG00000034771.16_tx_104"; exon_id "chr10_81416091_81416165_+"; exonnum "7"; txlen "2407";
chr10	ENSEMBL_gcm37	exon	81416091	81416165	0.197111089901041	+	.	gene_id "ENSMUSG00000034771.16"; transcript_id "ENSMUSG00000034771.16_tx_105"; exon_id "chr10_81416091_81416165_+"; exonnum "6"; txlen "2476";
chr10	ENSEMBL_gcm37	exon	81416091	81416165	0.197111089901041	+	.	gene_id "ENSMUSG00000034771.16"; transcript_id "ENSMUSG00000034771.16_tx_106"; exon_id "chr10_81416091_81416165_+"; exonnum "6"; txlen "2440";
chr10	ENSEMBL_gcm37	exon	81416091	81416165	0.197111089901041	+	.	gene_id "ENSMUSG00000034771.16"; transcript_id "ENSMUSG00000034771.16_tx_107"; exon_id "chr10_81416091_81416165_+"; exonnum "6"; txlen "2479";
chr10	ENSEMBL_gcm37	exon	81416091	81416165	0.197111089901041	+	.	gene_id "ENSMUSG00000034771.16"; transcript_id "ENSMUSG00000034771.16_tx_108"; exon_id "chr10_81416091_81416165_+"; exonnum "6"; txlen "2443";
chr10	ENSEMBL_gcm37	exon	81416091	81416165	2.08311161302408	+	.	gene_id "ENSMUSG00000034771.16"; transcript_id "ENSMUSG00000034771.16_tx_11"; exon_id "chr10_81416091_81416165_+"; exonnum "7"; txlen "2391";
chr10	ENSEMBL_gcm37	exon	81416091	81416165	0.188330964570935	+	.	gene_id "ENSMUSG00000034771.16"; transcript_id "ENSMUSG00000034771.16_tx_113"; exon_id "chr10_81416091_81416165_+"; exonnum "7"; txlen "2281";
chr10	ENSEMBL_gcm37	exon	81416091	81416165	0.188330964570935	+	.	gene_id "ENSMUSG00000034771.16"; transcript_id "ENSMUSG00000034771.16_tx_114"; exon_id "chr10_81416091_81416165_+"; exonnum "7"; txlen "2317";
chr10	ENSEMBL_gcm37	exon	81416091	81416165	0.180745863167715	+	.	gene_id "ENSMUSG00000034771.16"; transcript_id "ENSMUSG00000034771.16_tx_120"; exon_id "chr10_81416091_81416165_+"; exonnum "7"; txlen "2371";
chr10	ENSEMBL_gcm37	exon	81416091	81416165	0.17908123416887	+	.	gene_id "ENSMUSG00000034771.16"; transcript_id "ENSMUSG00000034771.16_tx_121"; exon_id "chr10_81416091_81416165_+"; exonnum "7"; txlen "1197";
chr10	ENSEMBL_gcm37	exon	81416091	81416165	0.169532129857161	+	.	gene_id "ENSMUSG00000034771.16"; transcript_id "ENSMUSG00000034771.16_tx_123"; exon_id "chr10_81416091_81416165_+"; exonnum "6"; txlen "2488";
chr10	ENSEMBL_gcm37	exon	81416091	81416165	0.169532129857161	+	.	gene_id "ENSMUSG00000034771.16"; transcript_id "ENSMUSG00000034771.16_tx_124"; exon_id "chr10_81416091_81416165_+"; exonnum "6"; txlen "2491";
chr10	ENSEMBL_gcm37	exon	81416091	81416165	0.167970860292996	+	.	gene_id "ENSMUSG00000034771.16"; transcript_id "ENSMUSG00000034771.16_tx_126"; exon_id "chr10_81416091_81416165_+"; exonnum "7"; txlen "2320";
chr10	ENSEMBL_gcm37	exon	81416091	81416165	0.157118441299103	+	.	gene_id "ENSMUSG00000034771.16"; transcript_id "ENSMUSG00000034771.16_tx_131"; exon_id "chr10_81416091_81416165_+"; exonnum "7"; txlen "1013";
chr10	ENSEMBL_gcm37	exon	81416091	81416165	0.152798834944712	+	.	gene_id "ENSMUSG00000034771.16"; transcript_id "ENSMUSG00000034771.16_tx_135"; exon_id "chr10_81416091_81416165_+"; exonnum "7"; txlen "2555";
chr10	ENSEMBL_gcm37	exon	81416091	81416165	0.152798834944712	+	.	gene_id "ENSMUSG00000034771.16"; transcript_id "ENSMUSG00000034771.16_tx_136"; exon_id "chr10_81416091_81416165_+"; exonnum "7"; txlen "2591";
chr10	ENSEMBL_gcm37	exon	81416091	81416165	0.152798834944712	+	.	gene_id "ENSMUSG00000034771.16"; transcript_id "ENSMUSG00000034771.16_tx_137"; exon_id "chr10_81416091_81416165_+"; exonnum "7"; txlen "2594";
chr10	ENSEMBL_gcm37	exon	81416091	81416165	0.152798834944712	+	.	gene_id "ENSMUSG00000034771.16"; transcript_id "ENSMUSG00000034771.16_tx_138"; exon_id "chr10_81416091_81416165_+"; exonnum "7"; txlen "2558";
chr10	ENSEMBL_gcm37	exon	81416091	81416165	0.118451663742404	+	.	gene_id "ENSMUSG00000034771.16"; transcript_id "ENSMUSG00000034771.16_tx_144"; exon_id "chr10_81416091_81416165_+"; exonnum "5"; txlen "2397";
chr10	ENSEMBL_gcm37	exon	81416091	81416165	0.118451663742404	+	.	gene_id "ENSMUSG00000034771.16"; transcript_id "ENSMUSG00000034771.16_tx_145"; exon_id "chr10_81416091_81416165_+"; exonnum "5"; txlen "2433";
chr10	ENSEMBL_gcm37	exon	81416091	81416165	0.118451663742404	+	.	gene_id "ENSMUSG00000034771.16"; transcript_id "ENSMUSG00000034771.16_tx_146"; exon_id "chr10_81416091_81416165_+"; exonnum "5"; txlen "2436";
chr10	ENSEMBL_gcm37	exon	81416091	81416165	0.118451663742404	+	.	gene_id "ENSMUSG00000034771.16"; transcript_id "ENSMUSG00000034771.16_tx_147"; exon_id "chr10_81416091_81416165_+"; exonnum "5"; txlen "2400";
chr10	ENSEMBL_gcm37	exon	81416091	81416165	0.111340628252408	+	.	gene_id "ENSMUSG00000034771.16"; transcript_id "ENSMUSG00000034771.16_tx_151"; exon_id "chr10_81416091_81416165_+"; exonnum "7"; txlen "2273";
chr10	ENSEMBL_gcm37	exon	81416091	81416165	0.111340628252408	+	.	gene_id "ENSMUSG00000034771.16"; transcript_id "ENSMUSG00000034771.16_tx_152"; exon_id "chr10_81416091_81416165_+"; exonnum "7"; txlen "2237";
chr10	ENSEMBL_gcm37	exon	81416091	81416165	0.111340628252408	+	.	gene_id "ENSMUSG00000034771.16"; transcript_id "ENSMUSG00000034771.16_tx_153"; exon_id "chr10_81416091_81416165_+"; exonnum "7"; txlen "2276";
chr10	ENSEMBL_gcm37	exon	81416091	81416165	0.111340628252408	+	.	gene_id "ENSMUSG00000034771.16"; transcript_id "ENSMUSG00000034771.16_tx_154"; exon_id "chr10_81416091_81416165_+"; exonnum "7"; txlen "2240";
chr10	ENSEMBL_gcm37	exon	81416091	81416165	0.111340628252408	+	.	gene_id "ENSMUSG00000034771.16"; transcript_id "ENSMUSG00000034771.16_tx_155"; exon_id "chr10_81416091_81416165_+"; exonnum "7"; txlen "2342";
chr10	ENSEMBL_gcm37	exon	81416091	81416165	0.111340628252408	+	.	gene_id "ENSMUSG00000034771.16"; transcript_id "ENSMUSG00000034771.16_tx_156"; exon_id "chr10_81416091_81416165_+"; exonnum "7"; txlen "2306";
chr10	ENSEMBL_gcm37	exon	81416091	81416165	1.34349852351327	+	.	gene_id "ENSMUSG00000034771.16"; transcript_id "ENSMUSG00000034771.16_tx_16"; exon_id "chr10_81416091_81416165_+"; exonnum "7"; txlen "2493";
chr10	ENSEMBL_gcm37	exon	81416091	81416165	0.107491051751248	+	.	gene_id "ENSMUSG00000034771.16"; transcript_id "ENSMUSG00000034771.16_tx_160"; exon_id "chr10_81416091_81416165_+"; exonnum "7"; txlen "2473";
chr10	ENSEMBL_gcm37	exon	81416091	81416165	0.106890547459179	+	.	gene_id "ENSMUSG00000034771.16"; transcript_id "ENSMUSG00000034771.16_tx_162"; exon_id "chr10_81416091_81416165_+"; exonnum "7"; txlen "2284";
chr10	ENSEMBL_gcm37	exon	81416091	81416165	0.103934990034037	+	.	gene_id "ENSMUSG00000034771.16"; transcript_id "ENSMUSG00000034771.16_tx_164"; exon_id "chr10_81416091_81416165_+"; exonnum "7"; txlen "2347";
chr10	ENSEMBL_gcm37	exon	81416091	81416165	1.31969254602649	+	.	gene_id "ENSMUSG00000034771.16"; transcript_id "ENSMUSG00000034771.16_tx_17"; exon_id "chr10_81416091_81416165_+"; exonnum "7"; txlen "2457";
chr10	ENSEMBL_gcm37	exon	81416091	81416165	0.0929771416851533	+	.	gene_id "ENSMUSG00000034771.16"; transcript_id "ENSMUSG00000034771.16_tx_170"; exon_id "chr10_81416091_81416165_+"; exonnum "7"; txlen "2476";
chr10	ENSEMBL_gcm37	exon	81416091	81416165	0.0915135478400392	+	.	gene_id "ENSMUSG00000034771.16"; transcript_id "ENSMUSG00000034771.16_tx_171"; exon_id "chr10_81416091_81416165_+"; exonnum "7"; txlen "2465";
chr10	ENSEMBL_gcm37	exon	81416091	81416165	0.0915135478400392	+	.	gene_id "ENSMUSG00000034771.16"; transcript_id "ENSMUSG00000034771.16_tx_172"; exon_id "chr10_81416091_81416165_+"; exonnum "7"; txlen "2501";
chr10	ENSEMBL_gcm37	exon	81416091	81416165	0.0915135478400392	+	.	gene_id "ENSMUSG00000034771.16"; transcript_id "ENSMUSG00000034771.16_tx_173"; exon_id "chr10_81416091_81416165_+"; exonnum "7"; txlen "2504";
chr10	ENSEMBL_gcm37	exon	81416091	81416165	0.0915135478400392	+	.	gene_id "ENSMUSG00000034771.16"; transcript_id "ENSMUSG00000034771.16_tx_174"; exon_id "chr10_81416091_81416165_+"; exonnum "7"; txlen "2468";
chr10	ENSEMBL_gcm37	exon	81416091	81416165	1.30819377181411	+	.	gene_id "ENSMUSG00000034771.16"; transcript_id "ENSMUSG00000034771.16_tx_18"; exon_id "chr10_81416091_81416165_+"; exonnum "7"; txlen "2496";
chr10	ENSEMBL_gcm37	exon	81416091	81416165	1.28735120074068	+	.	gene_id "ENSMUSG00000034771.16"; transcript_id "ENSMUSG00000034771.16_tx_20"; exon_id "chr10_81416091_81416165_+"; exonnum "7"; txlen "2460";
chr10	ENSEMBL_gcm37	exon	81416091	81416165	0.922910539836211	+	.	gene_id "ENSMUSG00000034771.16"; transcript_id "ENSMUSG00000034771.16_tx_33"; exon_id "chr10_81416091_81416165_+"; exonnum "7"; txlen "2204";
chr10	ENSEMBL_gcm37	exon	81416091	81416165	0.922910539836211	+	.	gene_id "ENSMUSG00000034771.16"; transcript_id "ENSMUSG00000034771.16_tx_34"; exon_id "chr10_81416091_81416165_+"; exonnum "7"; txlen "2240";
chr10	ENSEMBL_gcm37	exon	81416091	81416165	0.892370383419303	+	.	gene_id "ENSMUSG00000034771.16"; transcript_id "ENSMUSG00000034771.16_tx_37"; exon_id "chr10_81416091_81416165_+"; exonnum "7"; txlen "2243";
chr10	ENSEMBL_gcm37	exon	81416091	81416165	0.831290070585486	+	.	gene_id "ENSMUSG00000034771.16"; transcript_id "ENSMUSG00000034771.16_tx_38"; exon_id "chr10_81416091_81416165_+"; exonnum "7"; txlen "2207";
chr10	ENSEMBL_gcm37	exon	81416091	81416165	0.399996790906248	+	.	gene_id "ENSMUSG00000034771.16"; transcript_id "ENSMUSG00000034771.16_tx_51"; exon_id "chr10_81416091_81416165_+"; exonnum "6"; txlen "2496";
chr10	ENSEMBL_gcm37	exon	81416091	81416165	0.399996790906248	+	.	gene_id "ENSMUSG00000034771.16"; transcript_id "ENSMUSG00000034771.16_tx_52"; exon_id "chr10_81416091_81416165_+"; exonnum "6"; txlen "2460";
chr10	ENSEMBL_gcm37	exon	81416091	81416165	0.399996790906248	+	.	gene_id "ENSMUSG00000034771.16"; transcript_id "ENSMUSG00000034771.16_tx_53"; exon_id "chr10_81416091_81416165_+"; exonnum "6"; txlen "2499";
chr10	ENSEMBL_gcm37	exon	81416091	81416165	0.399996790906248	+	.	gene_id "ENSMUSG00000034771.16"; transcript_id "ENSMUSG00000034771.16_tx_54"; exon_id "chr10_81416091_81416165_+"; exonnum "6"; txlen "2463";
chr10	ENSEMBL_gcm37	exon	81416091	81416165	0.396472020635105	+	.	gene_id "ENSMUSG00000034771.16"; transcript_id "ENSMUSG00000034771.16_tx_55"; exon_id "chr10_81416091_81416165_+"; exonnum "7"; txlen "2514";
chr10	ENSEMBL_gcm37	exon	81416091	81416165	0.396472020635105	+	.	gene_id "ENSMUSG00000034771.16"; transcript_id "ENSMUSG00000034771.16_tx_56"; exon_id "chr10_81416091_81416165_+"; exonnum "7"; txlen "2478";
chr10	ENSEMBL_gcm37	exon	81416091	81416165	0.378468766591586	+	.	gene_id "ENSMUSG00000034771.16"; transcript_id "ENSMUSG00000034771.16_tx_61"; exon_id "chr10_81416091_81416165_+"; exonnum "5"; txlen "2356";
chr10	ENSEMBL_gcm37	exon	81416091	81416165	0.378468766591586	+	.	gene_id "ENSMUSG00000034771.16"; transcript_id "ENSMUSG00000034771.16_tx_62"; exon_id "chr10_81416091_81416165_+"; exonnum "5"; txlen "2320";
chr10	ENSEMBL_gcm37	exon	81416091	81416165	0.378468766591586	+	.	gene_id "ENSMUSG00000034771.16"; transcript_id "ENSMUSG00000034771.16_tx_63"; exon_id "chr10_81416091_81416165_+"; exonnum "5"; txlen "2359";
chr10	ENSEMBL_gcm37	exon	81416091	81416165	0.358978462262768	+	.	gene_id "ENSMUSG00000034771.16"; transcript_id "ENSMUSG00000034771.16_tx_65"; exon_id "chr10_81416091_81416165_+"; exonnum "7"; txlen "2517";
chr10	ENSEMBL_gcm37	exon	81416091	81416165	0.335415473314678	+	.	gene_id "ENSMUSG00000034771.16"; transcript_id "ENSMUSG00000034771.16_tx_69"; exon_id "chr10_81416091_81416165_+"; exonnum "5"; txlen "2323";
chr10	ENSEMBL_gcm37	exon	81416091	81416165	0.328470278493996	+	.	gene_id "ENSMUSG00000034771.16"; transcript_id "ENSMUSG00000034771.16_tx_70"; exon_id "chr10_81416091_81416165_+"; exonnum "7"; txlen "2547";
chr10	ENSEMBL_gcm37	exon	81416091	81416165	0.328470278493996	+	.	gene_id "ENSMUSG00000034771.16"; transcript_id "ENSMUSG00000034771.16_tx_71"; exon_id "chr10_81416091_81416165_+"; exonnum "7"; txlen "2550";
chr10	ENSEMBL_gcm37	exon	81416091	81416165	0.323878631229467	+	.	gene_id "ENSMUSG00000034771.16"; transcript_id "ENSMUSG00000034771.16_tx_76"; exon_id "chr10_81416091_81416165_+"; exonnum "7"; txlen "2273";
chr10	ENSEMBL_gcm37	exon	81416091	81416165	0.323878631229467	+	.	gene_id "ENSMUSG00000034771.16"; transcript_id "ENSMUSG00000034771.16_tx_77"; exon_id "chr10_81416091_81416165_+"; exonnum "7"; txlen "2309";
chr10	ENSEMBL_gcm37	exon	81416091	81416165	0.323878631229467	+	.	gene_id "ENSMUSG00000034771.16"; transcript_id "ENSMUSG00000034771.16_tx_78"; exon_id "chr10_81416091_81416165_+"; exonnum "7"; txlen "2312";
chr10	ENSEMBL_gcm37	exon	81416091	81416165	0.323878631229467	+	.	gene_id "ENSMUSG00000034771.16"; transcript_id "ENSMUSG00000034771.16_tx_79"; exon_id "chr10_81416091_81416165_+"; exonnum "7"; txlen "2276";
chr10	ENSEMBL_gcm37	exon	81416091	81416165	2.17331320373284	+	.	gene_id "ENSMUSG00000034771.16"; transcript_id "ENSMUSG00000034771.16_tx_8"; exon_id "chr10_81416091_81416165_+"; exonnum "7"; txlen "2424";
chr10	ENSEMBL_gcm37	exon	81416091	81416165	0.299858585966629	+	.	gene_id "ENSMUSG00000034771.16"; transcript_id "ENSMUSG00000034771.16_tx_80"; exon_id "chr10_81416091_81416165_+"; exonnum "7"; txlen "2624";
chr10	ENSEMBL_gcm37	exon	81416091	81416165	0.299858585966629	+	.	gene_id "ENSMUSG00000034771.16"; transcript_id "ENSMUSG00000034771.16_tx_81"; exon_id "chr10_81416091_81416165_+"; exonnum "7"; txlen "2627";
chr10	ENSEMBL_gcm37	exon	81416091	81416165	0.280798915309995	+	.	gene_id "ENSMUSG00000034771.16"; transcript_id "ENSMUSG00000034771.16_tx_84"; exon_id "chr10_81416091_81416165_+"; exonnum "7"; txlen "2481";
chr10	ENSEMBL_gcm37	exon	81416091	81416165	0.280153565597005	+	.	gene_id "ENSMUSG00000034771.16"; transcript_id "ENSMUSG00000034771.16_tx_85"; exon_id "chr10_81416091_81416165_+"; exonnum "7"; txlen "2404";
chr10	ENSEMBL_gcm37	exon	81416091	81416165	0.270861498176318	+	.	gene_id "ENSMUSG00000034771.16"; transcript_id "ENSMUSG00000034771.16_tx_87"; exon_id "chr10_81416091_81416165_+"; exonnum "7"; txlen "2368";
chr10	ENSEMBL_gcm37	exon	81416091	81416165	0.254594284787273	+	.	gene_id "ENSMUSG00000034771.16"; transcript_id "ENSMUSG00000034771.16_tx_88"; exon_id "chr10_81416091_81416165_+"; exonnum "3"; txlen "2273";
chr10	ENSEMBL_gcm37	exon	81416091	81416165	0.254594284787273	+	.	gene_id "ENSMUSG00000034771.16"; transcript_id "ENSMUSG00000034771.16_tx_89"; exon_id "chr10_81416091_81416165_+"; exonnum "3"; txlen "2276";
chr10	ENSEMBL_gcm37	exon	81416091	81416165	2.17331320373284	+	.	gene_id "ENSMUSG00000034771.16"; transcript_id "ENSMUSG00000034771.16_tx_9"; exon_id "chr10_81416091_81416165_+"; exonnum "7"; txlen "2427";
chr10	HAVANA	exon	81416091	81416501	0	+	.	gene_id "ENSMUSG00000034771.16"; transcript_id "ENSMUST00000140433.8"; gene_type "protein_coding"; gene_name "Tle2"; transcript_type "retained_intron"; transcript_name "Tle2-209"; exon_number 6; exon_id "ENSMUSE00000827894.2"; level 2; transcript_support_level "2"; mgi_id "MGI:104635"; havana_gene "OTTMUSG00000027831.1"; havana_transcript "OTTMUST00000068903.1";
chr10	HAVANA	exon	81416091	81416501	0	+	.	gene_id "ENSMUSG00000034771.16"; transcript_id "ENSMUST00000136254.8"; gene_type "protein_coding"; gene_name "Tle2"; transcript_type "retained_intron"; transcript_name "Tle2-206"; exon_number 6; exon_id "ENSMUSE00000827894.2"; level 2; transcript_support_level "2"; mgi_id "MGI:104635"; tag "mRNA_end_NF"; havana_gene "OTTMUSG00000027831.1"; havana_transcript "OTTMUST00000068906.1";
chr10	HAVANA	exon	81416091	81417589	0	+	.	gene_id "ENSMUSG00000034771.16"; transcript_id "ENSMUST00000129798.8"; gene_type "protein_coding"; gene_name "Tle2"; transcript_type "retained_intron"; transcript_name "Tle2-202"; exon_number 5; exon_id "ENSMUSE00000824919.2"; level 2; transcript_support_level "5"; mgi_id "MGI:104635"; tag "mRNA_end_NF"; havana_gene "OTTMUSG00000027831.1"; havana_transcript "OTTMUST00000068905.1";
chr10	HAVANA	exon	81416318	81416469	0	+	.	gene_id "ENSMUSG00000034771.16"; transcript_id "ENSMUST00000143285.8"; gene_type "protein_coding"; gene_name "Tle2"; transcript_type "protein_coding"; transcript_name "Tle2-211"; exon_number 7; exon_id "ENSMUSE00000755074.2"; level 2; protein_id "ENSMUSP00000122074.2"; transcript_support_level "5"; mgi_id "MGI:104635"; tag "mRNA_end_NF"; tag "cds_end_NF"; havana_gene "OTTMUSG00000027831.1"; havana_transcript "OTTMUST00000068911.1";
chr10	HAVANA	CDS	81416318	81416469	0	+	0	gene_id "ENSMUSG00000034771.16"; transcript_id "ENSMUST00000143285.8"; gene_type "protein_coding"; gene_name "Tle2"; transcript_type "protein_coding"; transcript_name "Tle2-211"; exon_number 7; exon_id "ENSMUSE00000755074.2"; level 2; protein_id "ENSMUSP00000122074.2"; transcript_support_level "5"; mgi_id "MGI:104635"; tag "mRNA_end_NF"; tag "cds_end_NF"; havana_gene "OTTMUSG00000027831.1"; havana_transcript "OTTMUST00000068911.1";
chr10	HAVANA	exon	81416318	81416501	0	+	.	gene_id "ENSMUSG00000034771.16"; transcript_id "ENSMUST00000135211.8"; gene_type "protein_coding"; gene_name "Tle2"; transcript_type "protein_coding"; transcript_name "Tle2-205"; exon_number 7; exon_id "ENSMUSE00000298575.4"; level 2; protein_id "ENSMUSP00000117453.2"; transcript_support_level "1"; mgi_id "MGI:104635"; tag "basic"; tag "appris_principal_2"; tag "CCDS"; ccdsid "CCDS56737.1"; havana_gene "OTTMUSG00000027831.1"; havana_transcript "OTTMUST00000068902.1";
chr10	HAVANA	CDS	81416318	81416501	0	+	0	gene_id "ENSMUSG00000034771.16"; transcript_id "ENSMUST00000135211.8"; gene_type "protein_coding"; gene_name "Tle2"; transcript_type "protein_coding"; transcript_name "Tle2-205"; exon_number 7; exon_id "ENSMUSE00000298575.4"; level 2; protein_id "ENSMUSP00000117453.2"; transcript_support_level "1"; mgi_id "MGI:104635"; tag "basic"; tag "appris_principal_2"; tag "CCDS"; ccdsid "CCDS56737.1"; havana_gene "OTTMUSG00000027831.1"; havana_transcript "OTTMUST00000068902.1";
chr10	HAVANA	exon	81416318	81416501	0	+	.	gene_id "ENSMUSG00000034771.16"; transcript_id "ENSMUST00000146916.8"; gene_type "protein_coding"; gene_name "Tle2"; transcript_type "protein_coding"; transcript_name "Tle2-214"; exon_number 7; exon_id "ENSMUSE00000298575.4"; level 2; protein_id "ENSMUSP00000121173.2"; transcript_support_level "2"; mgi_id "MGI:104635"; tag "mRNA_end_NF"; tag "cds_end_NF"; havana_gene "OTTMUSG00000027831.1"; havana_transcript "OTTMUST00000068904.1";
chr10	HAVANA	CDS	81416318	81416501	0	+	0	gene_id "ENSMUSG00000034771.16"; transcript_id "ENSMUST00000146916.8"; gene_type "protein_coding"; gene_name "Tle2"; transcript_type "protein_coding"; transcript_name "Tle2-214"; exon_number 7; exon_id "ENSMUSE00000298575.4"; level 2; protein_id "ENSMUSP00000121173.2"; transcript_support_level "2"; mgi_id "MGI:104635"; tag "mRNA_end_NF"; tag "cds_end_NF"; havana_gene "OTTMUSG00000027831.1"; havana_transcript "OTTMUST00000068904.1";
chr10	HAVANA	exon	81416318	81416501	0	+	.	gene_id "ENSMUSG00000034771.16"; transcript_id "ENSMUST00000146358.8"; gene_type "protein_coding"; gene_name "Tle2"; transcript_type "protein_coding"; transcript_name "Tle2-213"; exon_number 7; exon_id "ENSMUSE00000298575.4"; level 2; protein_id "ENSMUSP00000121125.2"; transcript_support_level "1"; mgi_id "MGI:104635"; tag "basic"; tag "Ensembl_canonical"; tag "GENCODE_Primary"; tag "appris_alternative_2"; tag "CCDS"; ccdsid "CCDS24063.1"; havana_gene "OTTMUSG00000027831.1"; havana_transcript "OTTMUST00000068901.1";
chr10	HAVANA	CDS	81416318	81416501	0	+	0	gene_id "ENSMUSG00000034771.16"; transcript_id "ENSMUST00000146358.8"; gene_type "protein_coding"; gene_name "Tle2"; transcript_type "protein_coding"; transcript_name "Tle2-213"; exon_number 7; exon_id "ENSMUSE00000298575.4"; level 2; protein_id "ENSMUSP00000121125.2"; transcript_support_level "1"; mgi_id "MGI:104635"; tag "basic"; tag "Ensembl_canonical"; tag "GENCODE_Primary"; tag "appris_alternative_2"; tag "CCDS"; ccdsid "CCDS24063.1"; havana_gene "OTTMUSG00000027831.1"; havana_transcript "OTTMUST00000068901.1";
chr10	ENSEMBL_gcm37	exon	81416318	81416501	2.16402113631215	+	.	gene_id "ENSMUSG00000034771.16"; transcript_id "ENSMUSG00000034771.16_tx_10"; exon_id "chr10_81416318_81416501_+"; exonnum "8"; txlen "2388";
chr10	ENSEMBL_gcm37	exon	81416318	81416501	0.203089329386292	+	.	gene_id "ENSMUSG00000034771.16"; transcript_id "ENSMUSG00000034771.16_tx_100"; exon_id "chr10_81416318_81416501_+"; exonnum "8"; txlen "2501";
chr10	ENSEMBL_gcm37	exon	81416318	81416501	0.203089329386292	+	.	gene_id "ENSMUSG00000034771.16"; transcript_id "ENSMUSG00000034771.16_tx_101"; exon_id "chr10_81416318_81416501_+"; exonnum "8"; txlen "2465";
chr10	ENSEMBL_gcm37	exon	81416318	81416501	0.203089329386292	+	.	gene_id "ENSMUSG00000034771.16"; transcript_id "ENSMUSG00000034771.16_tx_102"; exon_id "chr10_81416318_81416501_+"; exonnum "8"; txlen "2504";
chr10	ENSEMBL_gcm37	exon	81416318	81416501	0.203089329386292	+	.	gene_id "ENSMUSG00000034771.16"; transcript_id "ENSMUSG00000034771.16_tx_103"; exon_id "chr10_81416318_81416501_+"; exonnum "8"; txlen "2468";
chr10	ENSEMBL_gcm37	exon	81416318	81416501	0.202180736760223	+	.	gene_id "ENSMUSG00000034771.16"; transcript_id "ENSMUSG00000034771.16_tx_104"; exon_id "chr10_81416318_81416501_+"; exonnum "8"; txlen "2407";
chr10	ENSEMBL_gcm37	exon	81416318	81416501	0.197111089901041	+	.	gene_id "ENSMUSG00000034771.16"; transcript_id "ENSMUSG00000034771.16_tx_105"; exon_id "chr10_81416318_81416501_+"; exonnum "7"; txlen "2476";
chr10	ENSEMBL_gcm37	exon	81416318	81416501	0.197111089901041	+	.	gene_id "ENSMUSG00000034771.16"; transcript_id "ENSMUSG00000034771.16_tx_106"; exon_id "chr10_81416318_81416501_+"; exonnum "7"; txlen "2440";
chr10	ENSEMBL_gcm37	exon	81416318	81416501	0.197111089901041	+	.	gene_id "ENSMUSG00000034771.16"; transcript_id "ENSMUSG00000034771.16_tx_107"; exon_id "chr10_81416318_81416501_+"; exonnum "7"; txlen "2479";
chr10	ENSEMBL_gcm37	exon	81416318	81416501	0.197111089901041	+	.	gene_id "ENSMUSG00000034771.16"; transcript_id "ENSMUSG00000034771.16_tx_108"; exon_id "chr10_81416318_81416501_+"; exonnum "7"; txlen "2443";
chr10	ENSEMBL_gcm37	exon	81416318	81416501	2.08311161302408	+	.	gene_id "ENSMUSG00000034771.16"; transcript_id "ENSMUSG00000034771.16_tx_11"; exon_id "chr10_81416318_81416501_+"; exonnum "8"; txlen "2391";
chr10	ENSEMBL_gcm37	exon	81416318	81416501	0.180745863167715	+	.	gene_id "ENSMUSG00000034771.16"; transcript_id "ENSMUSG00000034771.16_tx_120"; exon_id "chr10_81416318_81416501_+"; exonnum "8"; txlen "2371";
chr10	ENSEMBL_gcm37	exon	81416318	81416501	0.17908123416887	+	.	gene_id "ENSMUSG00000034771.16"; transcript_id "ENSMUSG00000034771.16_tx_121"; exon_id "chr10_81416318_81416501_+"; exonnum "8"; txlen "1197";
chr10	ENSEMBL_gcm37	exon	81416318	81416501	0.169532129857161	+	.	gene_id "ENSMUSG00000034771.16"; transcript_id "ENSMUSG00000034771.16_tx_123"; exon_id "chr10_81416318_81416501_+"; exonnum "7"; txlen "2488";
chr10	ENSEMBL_gcm37	exon	81416318	81416501	0.169532129857161	+	.	gene_id "ENSMUSG00000034771.16"; transcript_id "ENSMUSG00000034771.16_tx_124"; exon_id "chr10_81416318_81416501_+"; exonnum "7"; txlen "2491";
chr10	ENSEMBL_gcm37	exon	81416318	81416501	0.152798834944712	+	.	gene_id "ENSMUSG00000034771.16"; transcript_id "ENSMUSG00000034771.16_tx_135"; exon_id "chr10_81416318_81416501_+"; exonnum "8"; txlen "2555";
chr10	ENSEMBL_gcm37	exon	81416318	81416501	0.152798834944712	+	.	gene_id "ENSMUSG00000034771.16"; transcript_id "ENSMUSG00000034771.16_tx_136"; exon_id "chr10_81416318_81416501_+"; exonnum "8"; txlen "2591";
chr10	ENSEMBL_gcm37	exon	81416318	81416501	0.152798834944712	+	.	gene_id "ENSMUSG00000034771.16"; transcript_id "ENSMUSG00000034771.16_tx_137"; exon_id "chr10_81416318_81416501_+"; exonnum "8"; txlen "2594";
chr10	ENSEMBL_gcm37	exon	81416318	81416501	0.152798834944712	+	.	gene_id "ENSMUSG00000034771.16"; transcript_id "ENSMUSG00000034771.16_tx_138"; exon_id "chr10_81416318_81416501_+"; exonnum "8"; txlen "2558";
chr10	ENSEMBL_gcm37	exon	81416318	81416501	0.118451663742404	+	.	gene_id "ENSMUSG00000034771.16"; transcript_id "ENSMUSG00000034771.16_tx_144"; exon_id "chr10_81416318_81416501_+"; exonnum "6"; txlen "2397";
chr10	ENSEMBL_gcm37	exon	81416318	81416501	0.118451663742404	+	.	gene_id "ENSMUSG00000034771.16"; transcript_id "ENSMUSG00000034771.16_tx_145"; exon_id "chr10_81416318_81416501_+"; exonnum "6"; txlen "2433";
chr10	ENSEMBL_gcm37	exon	81416318	81416501	0.118451663742404	+	.	gene_id "ENSMUSG00000034771.16"; transcript_id "ENSMUSG00000034771.16_tx_146"; exon_id "chr10_81416318_81416501_+"; exonnum "6"; txlen "2436";
chr10	ENSEMBL_gcm37	exon	81416318	81416501	0.118451663742404	+	.	gene_id "ENSMUSG00000034771.16"; transcript_id "ENSMUSG00000034771.16_tx_147"; exon_id "chr10_81416318_81416501_+"; exonnum "6"; txlen "2400";
chr10	ENSEMBL_gcm37	exon	81416318	81416501	0.111340628252408	+	.	gene_id "ENSMUSG00000034771.16"; transcript_id "ENSMUSG00000034771.16_tx_151"; exon_id "chr10_81416318_81416501_+"; exonnum "8"; txlen "2273";
chr10	ENSEMBL_gcm37	exon	81416318	81416501	0.111340628252408	+	.	gene_id "ENSMUSG00000034771.16"; transcript_id "ENSMUSG00000034771.16_tx_152"; exon_id "chr10_81416318_81416501_+"; exonnum "8"; txlen "2237";
chr10	ENSEMBL_gcm37	exon	81416318	81416501	0.111340628252408	+	.	gene_id "ENSMUSG00000034771.16"; transcript_id "ENSMUSG00000034771.16_tx_153"; exon_id "chr10_81416318_81416501_+"; exonnum "8"; txlen "2276";
chr10	ENSEMBL_gcm37	exon	81416318	81416501	0.111340628252408	+	.	gene_id "ENSMUSG00000034771.16"; transcript_id "ENSMUSG00000034771.16_tx_154"; exon_id "chr10_81416318_81416501_+"; exonnum "8"; txlen "2240";
chr10	ENSEMBL_gcm37	exon	81416318	81416501	0.111340628252408	+	.	gene_id "ENSMUSG00000034771.16"; transcript_id "ENSMUSG00000034771.16_tx_155"; exon_id "chr10_81416318_81416501_+"; exonnum "8"; txlen "2342";
chr10	ENSEMBL_gcm37	exon	81416318	81416501	0.111340628252408	+	.	gene_id "ENSMUSG00000034771.16"; transcript_id "ENSMUSG00000034771.16_tx_156"; exon_id "chr10_81416318_81416501_+"; exonnum "8"; txlen "2306";
chr10	ENSEMBL_gcm37	exon	81416318	81416501	1.34349852351327	+	.	gene_id "ENSMUSG00000034771.16"; transcript_id "ENSMUSG00000034771.16_tx_16"; exon_id "chr10_81416318_81416501_+"; exonnum "8"; txlen "2493";
chr10	ENSEMBL_gcm37	exon	81416318	81416501	0.107491051751248	+	.	gene_id "ENSMUSG00000034771.16"; transcript_id "ENSMUSG00000034771.16_tx_160"; exon_id "chr10_81416318_81416501_+"; exonnum "8"; txlen "2473";
chr10	ENSEMBL_gcm37	exon	81416318	81416501	0.103934990034037	+	.	gene_id "ENSMUSG00000034771.16"; transcript_id "ENSMUSG00000034771.16_tx_164"; exon_id "chr10_81416318_81416501_+"; exonnum "8"; txlen "2347";
chr10	ENSEMBL_gcm37	exon	81416318	81416501	1.31969254602649	+	.	gene_id "ENSMUSG00000034771.16"; transcript_id "ENSMUSG00000034771.16_tx_17"; exon_id "chr10_81416318_81416501_+"; exonnum "8"; txlen "2457";
chr10	ENSEMBL_gcm37	exon	81416318	81416501	0.0929771416851533	+	.	gene_id "ENSMUSG00000034771.16"; transcript_id "ENSMUSG00000034771.16_tx_170"; exon_id "chr10_81416318_81416501_+"; exonnum "8"; txlen "2476";
chr10	ENSEMBL_gcm37	exon	81416318	81416501	0.0915135478400392	+	.	gene_id "ENSMUSG00000034771.16"; transcript_id "ENSMUSG00000034771.16_tx_171"; exon_id "chr10_81416318_81416501_+"; exonnum "8"; txlen "2465";
chr10	ENSEMBL_gcm37	exon	81416318	81416501	0.0915135478400392	+	.	gene_id "ENSMUSG00000034771.16"; transcript_id "ENSMUSG00000034771.16_tx_172"; exon_id "chr10_81416318_81416501_+"; exonnum "8"; txlen "2501";
chr10	ENSEMBL_gcm37	exon	81416318	81416501	0.0915135478400392	+	.	gene_id "ENSMUSG00000034771.16"; transcript_id "ENSMUSG00000034771.16_tx_173"; exon_id "chr10_81416318_81416501_+"; exonnum "8"; txlen "2504";
chr10	ENSEMBL_gcm37	exon	81416318	81416501	0.0915135478400392	+	.	gene_id "ENSMUSG00000034771.16"; transcript_id "ENSMUSG00000034771.16_tx_174"; exon_id "chr10_81416318_81416501_+"; exonnum "8"; txlen "2468";
chr10	ENSEMBL_gcm37	exon	81416318	81416501	1.30819377181411	+	.	gene_id "ENSMUSG00000034771.16"; transcript_id "ENSMUSG00000034771.16_tx_18"; exon_id "chr10_81416318_81416501_+"; exonnum "8"; txlen "2496";
chr10	ENSEMBL_gcm37	exon	81416318	81416501	1.28735120074068	+	.	gene_id "ENSMUSG00000034771.16"; transcript_id "ENSMUSG00000034771.16_tx_20"; exon_id "chr10_81416318_81416501_+"; exonnum "8"; txlen "2460";
chr10	ENSEMBL_gcm37	exon	81416318	81416501	0.399996790906248	+	.	gene_id "ENSMUSG00000034771.16"; transcript_id "ENSMUSG00000034771.16_tx_51"; exon_id "chr10_81416318_81416501_+"; exonnum "7"; txlen "2496";
chr10	ENSEMBL_gcm37	exon	81416318	81416501	0.399996790906248	+	.	gene_id "ENSMUSG00000034771.16"; transcript_id "ENSMUSG00000034771.16_tx_52"; exon_id "chr10_81416318_81416501_+"; exonnum "7"; txlen "2460";
chr10	ENSEMBL_gcm37	exon	81416318	81416501	0.399996790906248	+	.	gene_id "ENSMUSG00000034771.16"; transcript_id "ENSMUSG00000034771.16_tx_53"; exon_id "chr10_81416318_81416501_+"; exonnum "7"; txlen "2499";
chr10	ENSEMBL_gcm37	exon	81416318	81416501	0.399996790906248	+	.	gene_id "ENSMUSG00000034771.16"; transcript_id "ENSMUSG00000034771.16_tx_54"; exon_id "chr10_81416318_81416501_+"; exonnum "7"; txlen "2463";
chr10	ENSEMBL_gcm37	exon	81416318	81416501	0.396472020635105	+	.	gene_id "ENSMUSG00000034771.16"; transcript_id "ENSMUSG00000034771.16_tx_55"; exon_id "chr10_81416318_81416501_+"; exonnum "8"; txlen "2514";
chr10	ENSEMBL_gcm37	exon	81416318	81416501	0.396472020635105	+	.	gene_id "ENSMUSG00000034771.16"; transcript_id "ENSMUSG00000034771.16_tx_56"; exon_id "chr10_81416318_81416501_+"; exonnum "8"; txlen "2478";
chr10	ENSEMBL_gcm37	exon	81416318	81416501	0.378468766591586	+	.	gene_id "ENSMUSG00000034771.16"; transcript_id "ENSMUSG00000034771.16_tx_61"; exon_id "chr10_81416318_81416501_+"; exonnum "6"; txlen "2356";
chr10	ENSEMBL_gcm37	exon	81416318	81416501	0.378468766591586	+	.	gene_id "ENSMUSG00000034771.16"; transcript_id "ENSMUSG00000034771.16_tx_62"; exon_id "chr10_81416318_81416501_+"; exonnum "6"; txlen "2320";
chr10	ENSEMBL_gcm37	exon	81416318	81416501	0.378468766591586	+	.	gene_id "ENSMUSG00000034771.16"; transcript_id "ENSMUSG00000034771.16_tx_63"; exon_id "chr10_81416318_81416501_+"; exonnum "6"; txlen "2359";
chr10	ENSEMBL_gcm37	exon	81416318	81416501	0.358978462262768	+	.	gene_id "ENSMUSG00000034771.16"; transcript_id "ENSMUSG00000034771.16_tx_65"; exon_id "chr10_81416318_81416501_+"; exonnum "8"; txlen "2517";
chr10	ENSEMBL_gcm37	exon	81416318	81416501	0.335415473314678	+	.	gene_id "ENSMUSG00000034771.16"; transcript_id "ENSMUSG00000034771.16_tx_69"; exon_id "chr10_81416318_81416501_+"; exonnum "6"; txlen "2323";
chr10	ENSEMBL_gcm37	exon	81416318	81416501	0.328470278493996	+	.	gene_id "ENSMUSG00000034771.16"; transcript_id "ENSMUSG00000034771.16_tx_70"; exon_id "chr10_81416318_81416501_+"; exonnum "8"; txlen "2547";
chr10	ENSEMBL_gcm37	exon	81416318	81416501	0.328470278493996	+	.	gene_id "ENSMUSG00000034771.16"; transcript_id "ENSMUSG00000034771.16_tx_71"; exon_id "chr10_81416318_81416501_+"; exonnum "8"; txlen "2550";
chr10	ENSEMBL_gcm37	exon	81416318	81416501	2.17331320373284	+	.	gene_id "ENSMUSG00000034771.16"; transcript_id "ENSMUSG00000034771.16_tx_8"; exon_id "chr10_81416318_81416501_+"; exonnum "8"; txlen "2424";
chr10	ENSEMBL_gcm37	exon	81416318	81416501	0.299858585966629	+	.	gene_id "ENSMUSG00000034771.16"; transcript_id "ENSMUSG00000034771.16_tx_80"; exon_id "chr10_81416318_81416501_+"; exonnum "8"; txlen "2624";
chr10	ENSEMBL_gcm37	exon	81416318	81416501	0.299858585966629	+	.	gene_id "ENSMUSG00000034771.16"; transcript_id "ENSMUSG00000034771.16_tx_81"; exon_id "chr10_81416318_81416501_+"; exonnum "8"; txlen "2627";
chr10	ENSEMBL_gcm37	exon	81416318	81416501	0.280798915309995	+	.	gene_id "ENSMUSG00000034771.16"; transcript_id "ENSMUSG00000034771.16_tx_84"; exon_id "chr10_81416318_81416501_+"; exonnum "8"; txlen "2481";
chr10	ENSEMBL_gcm37	exon	81416318	81416501	0.280153565597005	+	.	gene_id "ENSMUSG00000034771.16"; transcript_id "ENSMUSG00000034771.16_tx_85"; exon_id "chr10_81416318_81416501_+"; exonnum "8"; txlen "2404";
chr10	ENSEMBL_gcm37	exon	81416318	81416501	0.270861498176318	+	.	gene_id "ENSMUSG00000034771.16"; transcript_id "ENSMUSG00000034771.16_tx_87"; exon_id "chr10_81416318_81416501_+"; exonnum "8"; txlen "2368";
chr10	ENSEMBL_gcm37	exon	81416318	81416501	0.254594284787273	+	.	gene_id "ENSMUSG00000034771.16"; transcript_id "ENSMUSG00000034771.16_tx_88"; exon_id "chr10_81416318_81416501_+"; exonnum "4"; txlen "2273";
chr10	ENSEMBL_gcm37	exon	81416318	81416501	0.254594284787273	+	.	gene_id "ENSMUSG00000034771.16"; transcript_id "ENSMUSG00000034771.16_tx_89"; exon_id "chr10_81416318_81416501_+"; exonnum "4"; txlen "2276";
chr10	ENSEMBL_gcm37	exon	81416318	81416501	2.17331320373284	+	.	gene_id "ENSMUSG00000034771.16"; transcript_id "ENSMUSG00000034771.16_tx_9"; exon_id "chr10_81416318_81416501_+"; exonnum "8"; txlen "2427";
chr10	HAVANA	exon	81416668	81416748	0	+	.	gene_id "ENSMUSG00000034771.16"; transcript_id "ENSMUST00000145878.2"; gene_type "protein_coding"; gene_name "Tle2"; transcript_type "retained_intron"; transcript_name "Tle2-212"; exon_number 1; exon_id "ENSMUSE00000820514.2"; level 2; transcript_support_level "5"; mgi_id "MGI:104635"; tag "mRNA_end_NF"; havana_gene "OTTMUSG00000027831.1"; havana_transcript "OTTMUST00000068912.1";
chr10	HAVANA	transcript	81416668	81422761	0	+	.	gene_id "ENSMUSG00000034771.16"; transcript_id "ENSMUST00000145878.2"; gene_type "protein_coding"; gene_name "Tle2"; transcript_type "retained_intron"; transcript_name "Tle2-212"; level 2; transcript_support_level "5"; mgi_id "MGI:104635"; tag "mRNA_end_NF"; havana_gene "OTTMUSG00000027831.1"; havana_transcript "OTTMUST00000068912.1";
chr10	HAVANA	exon	81416729	81416748	0	+	.	gene_id "ENSMUSG00000034771.16"; transcript_id "ENSMUST00000140433.8"; gene_type "protein_coding"; gene_name "Tle2"; transcript_type "retained_intron"; transcript_name "Tle2-209"; exon_number 7; exon_id "ENSMUSE00001252389.2"; level 2; transcript_support_level "2"; mgi_id "MGI:104635"; havana_gene "OTTMUSG00000027831.1"; havana_transcript "OTTMUST00000068903.1";
chr10	HAVANA	exon	81416729	81416748	0	+	.	gene_id "ENSMUSG00000034771.16"; transcript_id "ENSMUST00000135211.8"; gene_type "protein_coding"; gene_name "Tle2"; transcript_type "protein_coding"; transcript_name "Tle2-205"; exon_number 8; exon_id "ENSMUSE00001280366.2"; level 2; protein_id "ENSMUSP00000117453.2"; transcript_support_level "1"; mgi_id "MGI:104635"; tag "basic"; tag "appris_principal_2"; tag "CCDS"; ccdsid "CCDS56737.1"; havana_gene "OTTMUSG00000027831.1"; havana_transcript "OTTMUST00000068902.1";
```
