## Supplementary material for "Significantly Improved Mouse and Rat Genome Annotation Using Sequence Read Archive RNA-seq Data": mouse_SRA_GENCODE_M37.gtf: mouse_SRA_GENCODE_M37.gtf (part 134 of 1572)

```
chr10	HAVANA	CDS	81416729	81416748	0	+	2	gene_id "ENSMUSG00000034771.16"; transcript_id "ENSMUST00000135211.8"; gene_type "protein_coding"; gene_name "Tle2"; transcript_type "protein_coding"; transcript_name "Tle2-205"; exon_number 8; exon_id "ENSMUSE00001280366.2"; level 2; protein_id "ENSMUSP00000117453.2"; transcript_support_level "1"; mgi_id "MGI:104635"; tag "basic"; tag "appris_principal_2"; tag "CCDS"; ccdsid "CCDS56737.1"; havana_gene "OTTMUSG00000027831.1"; havana_transcript "OTTMUST00000068902.1";
chr10	HAVANA	exon	81416729	81416748	0	+	.	gene_id "ENSMUSG00000034771.16"; transcript_id "ENSMUST00000146916.8"; gene_type "protein_coding"; gene_name "Tle2"; transcript_type "protein_coding"; transcript_name "Tle2-214"; exon_number 8; exon_id "ENSMUSE00001280366.2"; level 2; protein_id "ENSMUSP00000121173.2"; transcript_support_level "2"; mgi_id "MGI:104635"; tag "mRNA_end_NF"; tag "cds_end_NF"; havana_gene "OTTMUSG00000027831.1"; havana_transcript "OTTMUST00000068904.1";
chr10	HAVANA	CDS	81416729	81416748	0	+	2	gene_id "ENSMUSG00000034771.16"; transcript_id "ENSMUST00000146916.8"; gene_type "protein_coding"; gene_name "Tle2"; transcript_type "protein_coding"; transcript_name "Tle2-214"; exon_number 8; exon_id "ENSMUSE00001280366.2"; level 2; protein_id "ENSMUSP00000121173.2"; transcript_support_level "2"; mgi_id "MGI:104635"; tag "mRNA_end_NF"; tag "cds_end_NF"; havana_gene "OTTMUSG00000027831.1"; havana_transcript "OTTMUST00000068904.1";
chr10	HAVANA	exon	81416729	81416748	0	+	.	gene_id "ENSMUSG00000034771.16"; transcript_id "ENSMUST00000136254.8"; gene_type "protein_coding"; gene_name "Tle2"; transcript_type "retained_intron"; transcript_name "Tle2-206"; exon_number 7; exon_id "ENSMUSE00001252389.2"; level 2; transcript_support_level "2"; mgi_id "MGI:104635"; tag "mRNA_end_NF"; havana_gene "OTTMUSG00000027831.1"; havana_transcript "OTTMUST00000068906.1";
chr10	HAVANA	exon	81416729	81416748	0	+	.	gene_id "ENSMUSG00000034771.16"; transcript_id "ENSMUST00000146358.8"; gene_type "protein_coding"; gene_name "Tle2"; transcript_type "protein_coding"; transcript_name "Tle2-213"; exon_number 8; exon_id "ENSMUSE00001280366.2"; level 2; protein_id "ENSMUSP00000121125.2"; transcript_support_level "1"; mgi_id "MGI:104635"; tag "basic"; tag "Ensembl_canonical"; tag "GENCODE_Primary"; tag "appris_alternative_2"; tag "CCDS"; ccdsid "CCDS24063.1"; havana_gene "OTTMUSG00000027831.1"; havana_transcript "OTTMUST00000068901.1";
chr10	HAVANA	CDS	81416729	81416748	0	+	2	gene_id "ENSMUSG00000034771.16"; transcript_id "ENSMUST00000146358.8"; gene_type "protein_coding"; gene_name "Tle2"; transcript_type "protein_coding"; transcript_name "Tle2-213"; exon_number 8; exon_id "ENSMUSE00001280366.2"; level 2; protein_id "ENSMUSP00000121125.2"; transcript_support_level "1"; mgi_id "MGI:104635"; tag "basic"; tag "Ensembl_canonical"; tag "GENCODE_Primary"; tag "appris_alternative_2"; tag "CCDS"; ccdsid "CCDS24063.1"; havana_gene "OTTMUSG00000027831.1"; havana_transcript "OTTMUST00000068901.1";
chr10	ENSEMBL_gcm37	exon	81416729	81416748	2.16402113631215	+	.	gene_id "ENSMUSG00000034771.16"; transcript_id "ENSMUSG00000034771.16_tx_10"; exon_id "chr10_81416729_81416748_+"; exonnum "9"; txlen "2388";
chr10	ENSEMBL_gcm37	exon	81416729	81416748	0.203089329386292	+	.	gene_id "ENSMUSG00000034771.16"; transcript_id "ENSMUSG00000034771.16_tx_100"; exon_id "chr10_81416729_81416748_+"; exonnum "9"; txlen "2501";
chr10	ENSEMBL_gcm37	exon	81416729	81416748	0.203089329386292	+	.	gene_id "ENSMUSG00000034771.16"; transcript_id "ENSMUSG00000034771.16_tx_101"; exon_id "chr10_81416729_81416748_+"; exonnum "9"; txlen "2465";
chr10	ENSEMBL_gcm37	exon	81416729	81416748	0.203089329386292	+	.	gene_id "ENSMUSG00000034771.16"; transcript_id "ENSMUSG00000034771.16_tx_102"; exon_id "chr10_81416729_81416748_+"; exonnum "9"; txlen "2504";
chr10	ENSEMBL_gcm37	exon	81416729	81416748	0.203089329386292	+	.	gene_id "ENSMUSG00000034771.16"; transcript_id "ENSMUSG00000034771.16_tx_103"; exon_id "chr10_81416729_81416748_+"; exonnum "9"; txlen "2468";
chr10	ENSEMBL_gcm37	exon	81416729	81416748	2.08311161302408	+	.	gene_id "ENSMUSG00000034771.16"; transcript_id "ENSMUSG00000034771.16_tx_11"; exon_id "chr10_81416729_81416748_+"; exonnum "9"; txlen "2391";
chr10	ENSEMBL_gcm37	exon	81416729	81416748	0.188330964570935	+	.	gene_id "ENSMUSG00000034771.16"; transcript_id "ENSMUSG00000034771.16_tx_113"; exon_id "chr10_81416729_81416748_+"; exonnum "8"; txlen "2281";
chr10	ENSEMBL_gcm37	exon	81416729	81416748	0.188330964570935	+	.	gene_id "ENSMUSG00000034771.16"; transcript_id "ENSMUSG00000034771.16_tx_114"; exon_id "chr10_81416729_81416748_+"; exonnum "8"; txlen "2317";
chr10	ENSEMBL_gcm37	exon	81416729	81416748	0.17908123416887	+	.	gene_id "ENSMUSG00000034771.16"; transcript_id "ENSMUSG00000034771.16_tx_121"; exon_id "chr10_81416729_81416748_+"; exonnum "9"; txlen "1197";
chr10	ENSEMBL_gcm37	exon	81416729	81416748	0.169532129857161	+	.	gene_id "ENSMUSG00000034771.16"; transcript_id "ENSMUSG00000034771.16_tx_123"; exon_id "chr10_81416729_81416748_+"; exonnum "8"; txlen "2488";
chr10	ENSEMBL_gcm37	exon	81416729	81416748	0.169532129857161	+	.	gene_id "ENSMUSG00000034771.16"; transcript_id "ENSMUSG00000034771.16_tx_124"; exon_id "chr10_81416729_81416748_+"; exonnum "8"; txlen "2491";
chr10	ENSEMBL_gcm37	exon	81416729	81416748	0.167970860292996	+	.	gene_id "ENSMUSG00000034771.16"; transcript_id "ENSMUSG00000034771.16_tx_126"; exon_id "chr10_81416729_81416748_+"; exonnum "8"; txlen "2320";
chr10	ENSEMBL_gcm37	exon	81416729	81416748	0.157118441299103	+	.	gene_id "ENSMUSG00000034771.16"; transcript_id "ENSMUSG00000034771.16_tx_131"; exon_id "chr10_81416729_81416748_+"; exonnum "8"; txlen "1013";
chr10	ENSEMBL_gcm37	exon	81416729	81416748	0.152798834944712	+	.	gene_id "ENSMUSG00000034771.16"; transcript_id "ENSMUSG00000034771.16_tx_135"; exon_id "chr10_81416729_81416748_+"; exonnum "9"; txlen "2555";
chr10	ENSEMBL_gcm37	exon	81416729	81416748	0.152798834944712	+	.	gene_id "ENSMUSG00000034771.16"; transcript_id "ENSMUSG00000034771.16_tx_136"; exon_id "chr10_81416729_81416748_+"; exonnum "9"; txlen "2591";
chr10	ENSEMBL_gcm37	exon	81416729	81416748	0.152798834944712	+	.	gene_id "ENSMUSG00000034771.16"; transcript_id "ENSMUSG00000034771.16_tx_137"; exon_id "chr10_81416729_81416748_+"; exonnum "9"; txlen "2594";
chr10	ENSEMBL_gcm37	exon	81416729	81416748	0.152798834944712	+	.	gene_id "ENSMUSG00000034771.16"; transcript_id "ENSMUSG00000034771.16_tx_138"; exon_id "chr10_81416729_81416748_+"; exonnum "9"; txlen "2558";
chr10	ENSEMBL_gcm37	exon	81416729	81416748	0.12285726107913	+	.	gene_id "ENSMUSG00000034771.16"; transcript_id "ENSMUSG00000034771.16_tx_140"; exon_id "chr10_81416729_81416748_+"; exonnum "1"; txlen "1588";
chr10	ENSEMBL_gcm37	exon	81416729	81416748	0.12285726107913	+	.	gene_id "ENSMUSG00000034771.16"; transcript_id "ENSMUSG00000034771.16_tx_141"; exon_id "chr10_81416729_81416748_+"; exonnum "1"; txlen "1552";
chr10	ENSEMBL_gcm37	exon	81416729	81416748	0.12285726107913	+	.	gene_id "ENSMUSG00000034771.16"; transcript_id "ENSMUSG00000034771.16_tx_142"; exon_id "chr10_81416729_81416748_+"; exonnum "1"; txlen "1591";
chr10	ENSEMBL_gcm37	exon	81416729	81416748	0.12285726107913	+	.	gene_id "ENSMUSG00000034771.16"; transcript_id "ENSMUSG00000034771.16_tx_143"; exon_id "chr10_81416729_81416748_+"; exonnum "1"; txlen "1555";
chr10	ENSEMBL_gcm37	exon	81416729	81416748	0.118451663742404	+	.	gene_id "ENSMUSG00000034771.16"; transcript_id "ENSMUSG00000034771.16_tx_144"; exon_id "chr10_81416729_81416748_+"; exonnum "7"; txlen "2397";
chr10	ENSEMBL_gcm37	exon	81416729	81416748	0.118451663742404	+	.	gene_id "ENSMUSG00000034771.16"; transcript_id "ENSMUSG00000034771.16_tx_145"; exon_id "chr10_81416729_81416748_+"; exonnum "7"; txlen "2433";
chr10	ENSEMBL_gcm37	exon	81416729	81416748	0.118451663742404	+	.	gene_id "ENSMUSG00000034771.16"; transcript_id "ENSMUSG00000034771.16_tx_146"; exon_id "chr10_81416729_81416748_+"; exonnum "7"; txlen "2436";
chr10	ENSEMBL_gcm37	exon	81416729	81416748	0.118451663742404	+	.	gene_id "ENSMUSG00000034771.16"; transcript_id "ENSMUSG00000034771.16_tx_147"; exon_id "chr10_81416729_81416748_+"; exonnum "7"; txlen "2400";
chr10	ENSEMBL_gcm37	exon	81416729	81416748	0.111340628252408	+	.	gene_id "ENSMUSG00000034771.16"; transcript_id "ENSMUSG00000034771.16_tx_151"; exon_id "chr10_81416729_81416748_+"; exonnum "9"; txlen "2273";
chr10	ENSEMBL_gcm37	exon	81416729	81416748	0.111340628252408	+	.	gene_id "ENSMUSG00000034771.16"; transcript_id "ENSMUSG00000034771.16_tx_152"; exon_id "chr10_81416729_81416748_+"; exonnum "9"; txlen "2237";
chr10	ENSEMBL_gcm37	exon	81416729	81416748	0.111340628252408	+	.	gene_id "ENSMUSG00000034771.16"; transcript_id "ENSMUSG00000034771.16_tx_153"; exon_id "chr10_81416729_81416748_+"; exonnum "9"; txlen "2276";
chr10	ENSEMBL_gcm37	exon	81416729	81416748	0.111340628252408	+	.	gene_id "ENSMUSG00000034771.16"; transcript_id "ENSMUSG00000034771.16_tx_154"; exon_id "chr10_81416729_81416748_+"; exonnum "9"; txlen "2240";
chr10	ENSEMBL_gcm37	exon	81416729	81416748	0.111340628252408	+	.	gene_id "ENSMUSG00000034771.16"; transcript_id "ENSMUSG00000034771.16_tx_155"; exon_id "chr10_81416729_81416748_+"; exonnum "9"; txlen "2342";
chr10	ENSEMBL_gcm37	exon	81416729	81416748	0.111340628252408	+	.	gene_id "ENSMUSG00000034771.16"; transcript_id "ENSMUSG00000034771.16_tx_156"; exon_id "chr10_81416729_81416748_+"; exonnum "9"; txlen "2306";
chr10	ENSEMBL_gcm37	exon	81416729	81416748	1.34349852351327	+	.	gene_id "ENSMUSG00000034771.16"; transcript_id "ENSMUSG00000034771.16_tx_16"; exon_id "chr10_81416729_81416748_+"; exonnum "9"; txlen "2493";
chr10	ENSEMBL_gcm37	exon	81416729	81416748	0.106890547459179	+	.	gene_id "ENSMUSG00000034771.16"; transcript_id "ENSMUSG00000034771.16_tx_162"; exon_id "chr10_81416729_81416748_+"; exonnum "8"; txlen "2284";
chr10	ENSEMBL_gcm37	exon	81416729	81416748	0.103934990034037	+	.	gene_id "ENSMUSG00000034771.16"; transcript_id "ENSMUSG00000034771.16_tx_164"; exon_id "chr10_81416729_81416748_+"; exonnum "9"; txlen "2347";
chr10	ENSEMBL_gcm37	exon	81416729	81416748	1.31969254602649	+	.	gene_id "ENSMUSG00000034771.16"; transcript_id "ENSMUSG00000034771.16_tx_17"; exon_id "chr10_81416729_81416748_+"; exonnum "9"; txlen "2457";
chr10	ENSEMBL_gcm37	exon	81416729	81416748	0.0915135478400392	+	.	gene_id "ENSMUSG00000034771.16"; transcript_id "ENSMUSG00000034771.16_tx_171"; exon_id "chr10_81416729_81416748_+"; exonnum "9"; txlen "2465";
chr10	ENSEMBL_gcm37	exon	81416729	81416748	0.0915135478400392	+	.	gene_id "ENSMUSG00000034771.16"; transcript_id "ENSMUSG00000034771.16_tx_172"; exon_id "chr10_81416729_81416748_+"; exonnum "9"; txlen "2501";
chr10	ENSEMBL_gcm37	exon	81416729	81416748	0.0915135478400392	+	.	gene_id "ENSMUSG00000034771.16"; transcript_id "ENSMUSG00000034771.16_tx_173"; exon_id "chr10_81416729_81416748_+"; exonnum "9"; txlen "2504";
chr10	ENSEMBL_gcm37	exon	81416729	81416748	0.0915135478400392	+	.	gene_id "ENSMUSG00000034771.16"; transcript_id "ENSMUSG00000034771.16_tx_174"; exon_id "chr10_81416729_81416748_+"; exonnum "9"; txlen "2468";
chr10	ENSEMBL_gcm37	exon	81416729	81416748	1.30819377181411	+	.	gene_id "ENSMUSG00000034771.16"; transcript_id "ENSMUSG00000034771.16_tx_18"; exon_id "chr10_81416729_81416748_+"; exonnum "9"; txlen "2496";
chr10	ENSEMBL_gcm37	exon	81416729	81416748	1.28735120074068	+	.	gene_id "ENSMUSG00000034771.16"; transcript_id "ENSMUSG00000034771.16_tx_20"; exon_id "chr10_81416729_81416748_+"; exonnum "9"; txlen "2460";
chr10	ENSEMBL_gcm37	exon	81416729	81416748	0.922910539836211	+	.	gene_id "ENSMUSG00000034771.16"; transcript_id "ENSMUSG00000034771.16_tx_33"; exon_id "chr10_81416729_81416748_+"; exonnum "8"; txlen "2204";
chr10	ENSEMBL_gcm37	exon	81416729	81416748	0.922910539836211	+	.	gene_id "ENSMUSG00000034771.16"; transcript_id "ENSMUSG00000034771.16_tx_34"; exon_id "chr10_81416729_81416748_+"; exonnum "8"; txlen "2240";
chr10	ENSEMBL_gcm37	exon	81416729	81416748	0.892370383419303	+	.	gene_id "ENSMUSG00000034771.16"; transcript_id "ENSMUSG00000034771.16_tx_37"; exon_id "chr10_81416729_81416748_+"; exonnum "8"; txlen "2243";
chr10	ENSEMBL_gcm37	exon	81416729	81416748	0.831290070585486	+	.	gene_id "ENSMUSG00000034771.16"; transcript_id "ENSMUSG00000034771.16_tx_38"; exon_id "chr10_81416729_81416748_+"; exonnum "8"; txlen "2207";
chr10	ENSEMBL_gcm37	exon	81416729	81416748	0.399996790906248	+	.	gene_id "ENSMUSG00000034771.16"; transcript_id "ENSMUSG00000034771.16_tx_51"; exon_id "chr10_81416729_81416748_+"; exonnum "8"; txlen "2496";
chr10	ENSEMBL_gcm37	exon	81416729	81416748	0.399996790906248	+	.	gene_id "ENSMUSG00000034771.16"; transcript_id "ENSMUSG00000034771.16_tx_52"; exon_id "chr10_81416729_81416748_+"; exonnum "8"; txlen "2460";
chr10	ENSEMBL_gcm37	exon	81416729	81416748	0.399996790906248	+	.	gene_id "ENSMUSG00000034771.16"; transcript_id "ENSMUSG00000034771.16_tx_53"; exon_id "chr10_81416729_81416748_+"; exonnum "8"; txlen "2499";
chr10	ENSEMBL_gcm37	exon	81416729	81416748	0.399996790906248	+	.	gene_id "ENSMUSG00000034771.16"; transcript_id "ENSMUSG00000034771.16_tx_54"; exon_id "chr10_81416729_81416748_+"; exonnum "8"; txlen "2463";
chr10	ENSEMBL_gcm37	exon	81416729	81416748	0.396472020635105	+	.	gene_id "ENSMUSG00000034771.16"; transcript_id "ENSMUSG00000034771.16_tx_55"; exon_id "chr10_81416729_81416748_+"; exonnum "9"; txlen "2514";
chr10	ENSEMBL_gcm37	exon	81416729	81416748	0.396472020635105	+	.	gene_id "ENSMUSG00000034771.16"; transcript_id "ENSMUSG00000034771.16_tx_56"; exon_id "chr10_81416729_81416748_+"; exonnum "9"; txlen "2478";
chr10	ENSEMBL_gcm37	exon	81416729	81416748	0.378468766591586	+	.	gene_id "ENSMUSG00000034771.16"; transcript_id "ENSMUSG00000034771.16_tx_61"; exon_id "chr10_81416729_81416748_+"; exonnum "7"; txlen "2356";
chr10	ENSEMBL_gcm37	exon	81416729	81416748	0.378468766591586	+	.	gene_id "ENSMUSG00000034771.16"; transcript_id "ENSMUSG00000034771.16_tx_62"; exon_id "chr10_81416729_81416748_+"; exonnum "7"; txlen "2320";
chr10	ENSEMBL_gcm37	exon	81416729	81416748	0.378468766591586	+	.	gene_id "ENSMUSG00000034771.16"; transcript_id "ENSMUSG00000034771.16_tx_63"; exon_id "chr10_81416729_81416748_+"; exonnum "7"; txlen "2359";
chr10	ENSEMBL_gcm37	exon	81416729	81416748	0.358978462262768	+	.	gene_id "ENSMUSG00000034771.16"; transcript_id "ENSMUSG00000034771.16_tx_65"; exon_id "chr10_81416729_81416748_+"; exonnum "9"; txlen "2517";
chr10	ENSEMBL_gcm37	exon	81416729	81416748	0.335415473314678	+	.	gene_id "ENSMUSG00000034771.16"; transcript_id "ENSMUSG00000034771.16_tx_69"; exon_id "chr10_81416729_81416748_+"; exonnum "7"; txlen "2323";
chr10	ENSEMBL_gcm37	exon	81416729	81416748	0.328470278493996	+	.	gene_id "ENSMUSG00000034771.16"; transcript_id "ENSMUSG00000034771.16_tx_70"; exon_id "chr10_81416729_81416748_+"; exonnum "9"; txlen "2547";
chr10	ENSEMBL_gcm37	exon	81416729	81416748	0.328470278493996	+	.	gene_id "ENSMUSG00000034771.16"; transcript_id "ENSMUSG00000034771.16_tx_71"; exon_id "chr10_81416729_81416748_+"; exonnum "9"; txlen "2550";
chr10	ENSEMBL_gcm37	exon	81416729	81416748	0.323878631229467	+	.	gene_id "ENSMUSG00000034771.16"; transcript_id "ENSMUSG00000034771.16_tx_76"; exon_id "chr10_81416729_81416748_+"; exonnum "8"; txlen "2273";
chr10	ENSEMBL_gcm37	exon	81416729	81416748	0.323878631229467	+	.	gene_id "ENSMUSG00000034771.16"; transcript_id "ENSMUSG00000034771.16_tx_77"; exon_id "chr10_81416729_81416748_+"; exonnum "8"; txlen "2309";
chr10	ENSEMBL_gcm37	exon	81416729	81416748	0.323878631229467	+	.	gene_id "ENSMUSG00000034771.16"; transcript_id "ENSMUSG00000034771.16_tx_78"; exon_id "chr10_81416729_81416748_+"; exonnum "8"; txlen "2312";
chr10	ENSEMBL_gcm37	exon	81416729	81416748	0.323878631229467	+	.	gene_id "ENSMUSG00000034771.16"; transcript_id "ENSMUSG00000034771.16_tx_79"; exon_id "chr10_81416729_81416748_+"; exonnum "8"; txlen "2276";
chr10	ENSEMBL_gcm37	exon	81416729	81416748	2.17331320373284	+	.	gene_id "ENSMUSG00000034771.16"; transcript_id "ENSMUSG00000034771.16_tx_8"; exon_id "chr10_81416729_81416748_+"; exonnum "9"; txlen "2424";
chr10	ENSEMBL_gcm37	exon	81416729	81416748	0.299858585966629	+	.	gene_id "ENSMUSG00000034771.16"; transcript_id "ENSMUSG00000034771.16_tx_80"; exon_id "chr10_81416729_81416748_+"; exonnum "9"; txlen "2624";
chr10	ENSEMBL_gcm37	exon	81416729	81416748	0.299858585966629	+	.	gene_id "ENSMUSG00000034771.16"; transcript_id "ENSMUSG00000034771.16_tx_81"; exon_id "chr10_81416729_81416748_+"; exonnum "9"; txlen "2627";
chr10	ENSEMBL_gcm37	exon	81416729	81416748	0.280798915309995	+	.	gene_id "ENSMUSG00000034771.16"; transcript_id "ENSMUSG00000034771.16_tx_84"; exon_id "chr10_81416729_81416748_+"; exonnum "9"; txlen "2481";
chr10	ENSEMBL_gcm37	exon	81416729	81416748	0.254594284787273	+	.	gene_id "ENSMUSG00000034771.16"; transcript_id "ENSMUSG00000034771.16_tx_88"; exon_id "chr10_81416729_81416748_+"; exonnum "5"; txlen "2273";
chr10	ENSEMBL_gcm37	exon	81416729	81416748	0.254594284787273	+	.	gene_id "ENSMUSG00000034771.16"; transcript_id "ENSMUSG00000034771.16_tx_89"; exon_id "chr10_81416729_81416748_+"; exonnum "5"; txlen "2276";
chr10	ENSEMBL_gcm37	exon	81416729	81416748	2.17331320373284	+	.	gene_id "ENSMUSG00000034771.16"; transcript_id "ENSMUSG00000034771.16_tx_9"; exon_id "chr10_81416729_81416748_+"; exonnum "9"; txlen "2427";
chr10	HAVANA	exon	81417479	81417589	0	+	.	gene_id "ENSMUSG00000034771.16"; transcript_id "ENSMUST00000140433.8"; gene_type "protein_coding"; gene_name "Tle2"; transcript_type "retained_intron"; transcript_name "Tle2-209"; exon_number 8; exon_id "ENSMUSE00001251933.2"; level 2; transcript_support_level "2"; mgi_id "MGI:104635"; havana_gene "OTTMUSG00000027831.1"; havana_transcript "OTTMUST00000068903.1";
chr10	HAVANA	exon	81417479	81417589	0	+	.	gene_id "ENSMUSG00000034771.16"; transcript_id "ENSMUST00000135211.8"; gene_type "protein_coding"; gene_name "Tle2"; transcript_type "protein_coding"; transcript_name "Tle2-205"; exon_number 9; exon_id "ENSMUSE00001293174.2"; level 2; protein_id "ENSMUSP00000117453.2"; transcript_support_level "1"; mgi_id "MGI:104635"; tag "basic"; tag "appris_principal_2"; tag "CCDS"; ccdsid "CCDS56737.1"; havana_gene "OTTMUSG00000027831.1"; havana_transcript "OTTMUST00000068902.1";
chr10	HAVANA	CDS	81417479	81417589	0	+	0	gene_id "ENSMUSG00000034771.16"; transcript_id "ENSMUST00000135211.8"; gene_type "protein_coding"; gene_name "Tle2"; transcript_type "protein_coding"; transcript_name "Tle2-205"; exon_number 9; exon_id "ENSMUSE00001293174.2"; level 2; protein_id "ENSMUSP00000117453.2"; transcript_support_level "1"; mgi_id "MGI:104635"; tag "basic"; tag "appris_principal_2"; tag "CCDS"; ccdsid "CCDS56737.1"; havana_gene "OTTMUSG00000027831.1"; havana_transcript "OTTMUST00000068902.1";
chr10	HAVANA	exon	81417479	81417589	0	+	.	gene_id "ENSMUSG00000034771.16"; transcript_id "ENSMUST00000146916.8"; gene_type "protein_coding"; gene_name "Tle2"; transcript_type "protein_coding"; transcript_name "Tle2-214"; exon_number 9; exon_id "ENSMUSE00001293174.2"; level 2; protein_id "ENSMUSP00000121173.2"; transcript_support_level "2"; mgi_id "MGI:104635"; tag "mRNA_end_NF"; tag "cds_end_NF"; havana_gene "OTTMUSG00000027831.1"; havana_transcript "OTTMUST00000068904.1";
chr10	HAVANA	CDS	81417479	81417589	0	+	0	gene_id "ENSMUSG00000034771.16"; transcript_id "ENSMUST00000146916.8"; gene_type "protein_coding"; gene_name "Tle2"; transcript_type "protein_coding"; transcript_name "Tle2-214"; exon_number 9; exon_id "ENSMUSE00001293174.2"; level 2; protein_id "ENSMUSP00000121173.2"; transcript_support_level "2"; mgi_id "MGI:104635"; tag "mRNA_end_NF"; tag "cds_end_NF"; havana_gene "OTTMUSG00000027831.1"; havana_transcript "OTTMUST00000068904.1";
chr10	HAVANA	exon	81417479	81417589	0	+	.	gene_id "ENSMUSG00000034771.16"; transcript_id "ENSMUST00000136254.8"; gene_type "protein_coding"; gene_name "Tle2"; transcript_type "retained_intron"; transcript_name "Tle2-206"; exon_number 8; exon_id "ENSMUSE00001251933.2"; level 2; transcript_support_level "2"; mgi_id "MGI:104635"; tag "mRNA_end_NF"; havana_gene "OTTMUSG00000027831.1"; havana_transcript "OTTMUST00000068906.1";
chr10	HAVANA	exon	81417479	81417589	0	+	.	gene_id "ENSMUSG00000034771.16"; transcript_id "ENSMUST00000146358.8"; gene_type "protein_coding"; gene_name "Tle2"; transcript_type "protein_coding"; transcript_name "Tle2-213"; exon_number 9; exon_id "ENSMUSE00001293174.2"; level 2; protein_id "ENSMUSP00000121125.2"; transcript_support_level "1"; mgi_id "MGI:104635"; tag "basic"; tag "Ensembl_canonical"; tag "GENCODE_Primary"; tag "appris_alternative_2"; tag "CCDS"; ccdsid "CCDS24063.1"; havana_gene "OTTMUSG00000027831.1"; havana_transcript "OTTMUST00000068901.1";
chr10	HAVANA	CDS	81417479	81417589	0	+	0	gene_id "ENSMUSG00000034771.16"; transcript_id "ENSMUST00000146358.8"; gene_type "protein_coding"; gene_name "Tle2"; transcript_type "protein_coding"; transcript_name "Tle2-213"; exon_number 9; exon_id "ENSMUSE00001293174.2"; level 2; protein_id "ENSMUSP00000121125.2"; transcript_support_level "1"; mgi_id "MGI:104635"; tag "basic"; tag "Ensembl_canonical"; tag "GENCODE_Primary"; tag "appris_alternative_2"; tag "CCDS"; ccdsid "CCDS24063.1"; havana_gene "OTTMUSG00000027831.1"; havana_transcript "OTTMUST00000068901.1";
chr10	HAVANA	exon	81417479	81417589	0	+	.	gene_id "ENSMUSG00000034771.16"; transcript_id "ENSMUST00000145878.2"; gene_type "protein_coding"; gene_name "Tle2"; transcript_type "retained_intron"; transcript_name "Tle2-212"; exon_number 2; exon_id "ENSMUSE00001251933.2"; level 2; transcript_support_level "5"; mgi_id "MGI:104635"; tag "mRNA_end_NF"; havana_gene "OTTMUSG00000027831.1"; havana_transcript "OTTMUST00000068912.1";
chr10	ENSEMBL_gcm37	exon	81417479	81417589	2.16402113631215	+	.	gene_id "ENSMUSG00000034771.16"; transcript_id "ENSMUSG00000034771.16_tx_10"; exon_id "chr10_81417479_81417589_+"; exonnum "10"; txlen "2388";
chr10	ENSEMBL_gcm37	exon	81417479	81417589	0.203089329386292	+	.	gene_id "ENSMUSG00000034771.16"; transcript_id "ENSMUSG00000034771.16_tx_100"; exon_id "chr10_81417479_81417589_+"; exonnum "10"; txlen "2501";
chr10	ENSEMBL_gcm37	exon	81417479	81417589	0.203089329386292	+	.	gene_id "ENSMUSG00000034771.16"; transcript_id "ENSMUSG00000034771.16_tx_101"; exon_id "chr10_81417479_81417589_+"; exonnum "10"; txlen "2465";
chr10	ENSEMBL_gcm37	exon	81417479	81417589	0.203089329386292	+	.	gene_id "ENSMUSG00000034771.16"; transcript_id "ENSMUSG00000034771.16_tx_102"; exon_id "chr10_81417479_81417589_+"; exonnum "10"; txlen "2504";
chr10	ENSEMBL_gcm37	exon	81417479	81417589	0.203089329386292	+	.	gene_id "ENSMUSG00000034771.16"; transcript_id "ENSMUSG00000034771.16_tx_103"; exon_id "chr10_81417479_81417589_+"; exonnum "10"; txlen "2468";
chr10	ENSEMBL_gcm37	exon	81417479	81417589	0.202180736760223	+	.	gene_id "ENSMUSG00000034771.16"; transcript_id "ENSMUSG00000034771.16_tx_104"; exon_id "chr10_81417479_81417589_+"; exonnum "9"; txlen "2407";
chr10	ENSEMBL_gcm37	exon	81417479	81417589	0.197111089901041	+	.	gene_id "ENSMUSG00000034771.16"; transcript_id "ENSMUSG00000034771.16_tx_105"; exon_id "chr10_81417479_81417589_+"; exonnum "8"; txlen "2476";
chr10	ENSEMBL_gcm37	exon	81417479	81417589	0.197111089901041	+	.	gene_id "ENSMUSG00000034771.16"; transcript_id "ENSMUSG00000034771.16_tx_106"; exon_id "chr10_81417479_81417589_+"; exonnum "8"; txlen "2440";
chr10	ENSEMBL_gcm37	exon	81417479	81417589	0.197111089901041	+	.	gene_id "ENSMUSG00000034771.16"; transcript_id "ENSMUSG00000034771.16_tx_107"; exon_id "chr10_81417479_81417589_+"; exonnum "8"; txlen "2479";
chr10	ENSEMBL_gcm37	exon	81417479	81417589	0.197111089901041	+	.	gene_id "ENSMUSG00000034771.16"; transcript_id "ENSMUSG00000034771.16_tx_108"; exon_id "chr10_81417479_81417589_+"; exonnum "8"; txlen "2443";
chr10	ENSEMBL_gcm37	exon	81417479	81417589	2.08311161302408	+	.	gene_id "ENSMUSG00000034771.16"; transcript_id "ENSMUSG00000034771.16_tx_11"; exon_id "chr10_81417479_81417589_+"; exonnum "10"; txlen "2391";
chr10	ENSEMBL_gcm37	exon	81417479	81417589	0.188330964570935	+	.	gene_id "ENSMUSG00000034771.16"; transcript_id "ENSMUSG00000034771.16_tx_113"; exon_id "chr10_81417479_81417589_+"; exonnum "9"; txlen "2281";
chr10	ENSEMBL_gcm37	exon	81417479	81417589	0.188330964570935	+	.	gene_id "ENSMUSG00000034771.16"; transcript_id "ENSMUSG00000034771.16_tx_114"; exon_id "chr10_81417479_81417589_+"; exonnum "9"; txlen "2317";
chr10	ENSEMBL_gcm37	exon	81417479	81417589	0.180745863167715	+	.	gene_id "ENSMUSG00000034771.16"; transcript_id "ENSMUSG00000034771.16_tx_120"; exon_id "chr10_81417479_81417589_+"; exonnum "9"; txlen "2371";
chr10	ENSEMBL_gcm37	exon	81417479	81417589	0.17908123416887	+	.	gene_id "ENSMUSG00000034771.16"; transcript_id "ENSMUSG00000034771.16_tx_121"; exon_id "chr10_81417479_81417589_+"; exonnum "10"; txlen "1197";
chr10	ENSEMBL_gcm37	exon	81417479	81417589	0.169532129857161	+	.	gene_id "ENSMUSG00000034771.16"; transcript_id "ENSMUSG00000034771.16_tx_123"; exon_id "chr10_81417479_81417589_+"; exonnum "9"; txlen "2488";
chr10	ENSEMBL_gcm37	exon	81417479	81417589	0.169532129857161	+	.	gene_id "ENSMUSG00000034771.16"; transcript_id "ENSMUSG00000034771.16_tx_124"; exon_id "chr10_81417479_81417589_+"; exonnum "9"; txlen "2491";
chr10	ENSEMBL_gcm37	exon	81417479	81417589	0.167970860292996	+	.	gene_id "ENSMUSG00000034771.16"; transcript_id "ENSMUSG00000034771.16_tx_126"; exon_id "chr10_81417479_81417589_+"; exonnum "9"; txlen "2320";
chr10	ENSEMBL_gcm37	exon	81417479	81417589	0.157118441299103	+	.	gene_id "ENSMUSG00000034771.16"; transcript_id "ENSMUSG00000034771.16_tx_131"; exon_id "chr10_81417479_81417589_+"; exonnum "9"; txlen "1013";
chr10	ENSEMBL_gcm37	exon	81417479	81417589	0.152798834944712	+	.	gene_id "ENSMUSG00000034771.16"; transcript_id "ENSMUSG00000034771.16_tx_135"; exon_id "chr10_81417479_81417589_+"; exonnum "10"; txlen "2555";
chr10	ENSEMBL_gcm37	exon	81417479	81417589	0.152798834944712	+	.	gene_id "ENSMUSG00000034771.16"; transcript_id "ENSMUSG00000034771.16_tx_136"; exon_id "chr10_81417479_81417589_+"; exonnum "10"; txlen "2591";
chr10	ENSEMBL_gcm37	exon	81417479	81417589	0.152798834944712	+	.	gene_id "ENSMUSG00000034771.16"; transcript_id "ENSMUSG00000034771.16_tx_137"; exon_id "chr10_81417479_81417589_+"; exonnum "10"; txlen "2594";
chr10	ENSEMBL_gcm37	exon	81417479	81417589	0.152798834944712	+	.	gene_id "ENSMUSG00000034771.16"; transcript_id "ENSMUSG00000034771.16_tx_138"; exon_id "chr10_81417479_81417589_+"; exonnum "10"; txlen "2558";
chr10	ENSEMBL_gcm37	exon	81417479	81417589	0.12285726107913	+	.	gene_id "ENSMUSG00000034771.16"; transcript_id "ENSMUSG00000034771.16_tx_140"; exon_id "chr10_81417479_81417589_+"; exonnum "2"; txlen "1588";
chr10	ENSEMBL_gcm37	exon	81417479	81417589	0.12285726107913	+	.	gene_id "ENSMUSG00000034771.16"; transcript_id "ENSMUSG00000034771.16_tx_141"; exon_id "chr10_81417479_81417589_+"; exonnum "2"; txlen "1552";
chr10	ENSEMBL_gcm37	exon	81417479	81417589	0.12285726107913	+	.	gene_id "ENSMUSG00000034771.16"; transcript_id "ENSMUSG00000034771.16_tx_142"; exon_id "chr10_81417479_81417589_+"; exonnum "2"; txlen "1591";
chr10	ENSEMBL_gcm37	exon	81417479	81417589	0.12285726107913	+	.	gene_id "ENSMUSG00000034771.16"; transcript_id "ENSMUSG00000034771.16_tx_143"; exon_id "chr10_81417479_81417589_+"; exonnum "2"; txlen "1555";
chr10	ENSEMBL_gcm37	exon	81417479	81417589	0.118451663742404	+	.	gene_id "ENSMUSG00000034771.16"; transcript_id "ENSMUSG00000034771.16_tx_144"; exon_id "chr10_81417479_81417589_+"; exonnum "8"; txlen "2397";
chr10	ENSEMBL_gcm37	exon	81417479	81417589	0.118451663742404	+	.	gene_id "ENSMUSG00000034771.16"; transcript_id "ENSMUSG00000034771.16_tx_145"; exon_id "chr10_81417479_81417589_+"; exonnum "8"; txlen "2433";
chr10	ENSEMBL_gcm37	exon	81417479	81417589	0.118451663742404	+	.	gene_id "ENSMUSG00000034771.16"; transcript_id "ENSMUSG00000034771.16_tx_146"; exon_id "chr10_81417479_81417589_+"; exonnum "8"; txlen "2436";
chr10	ENSEMBL_gcm37	exon	81417479	81417589	0.118451663742404	+	.	gene_id "ENSMUSG00000034771.16"; transcript_id "ENSMUSG00000034771.16_tx_147"; exon_id "chr10_81417479_81417589_+"; exonnum "8"; txlen "2400";
chr10	ENSEMBL_gcm37	exon	81417479	81417589	0.111340628252408	+	.	gene_id "ENSMUSG00000034771.16"; transcript_id "ENSMUSG00000034771.16_tx_151"; exon_id "chr10_81417479_81417589_+"; exonnum "10"; txlen "2273";
chr10	ENSEMBL_gcm37	exon	81417479	81417589	0.111340628252408	+	.	gene_id "ENSMUSG00000034771.16"; transcript_id "ENSMUSG00000034771.16_tx_152"; exon_id "chr10_81417479_81417589_+"; exonnum "10"; txlen "2237";
chr10	ENSEMBL_gcm37	exon	81417479	81417589	0.111340628252408	+	.	gene_id "ENSMUSG00000034771.16"; transcript_id "ENSMUSG00000034771.16_tx_153"; exon_id "chr10_81417479_81417589_+"; exonnum "10"; txlen "2276";
chr10	ENSEMBL_gcm37	exon	81417479	81417589	0.111340628252408	+	.	gene_id "ENSMUSG00000034771.16"; transcript_id "ENSMUSG00000034771.16_tx_154"; exon_id "chr10_81417479_81417589_+"; exonnum "10"; txlen "2240";
chr10	ENSEMBL_gcm37	exon	81417479	81417589	0.111340628252408	+	.	gene_id "ENSMUSG00000034771.16"; transcript_id "ENSMUSG00000034771.16_tx_155"; exon_id "chr10_81417479_81417589_+"; exonnum "10"; txlen "2342";
chr10	ENSEMBL_gcm37	exon	81417479	81417589	0.111340628252408	+	.	gene_id "ENSMUSG00000034771.16"; transcript_id "ENSMUSG00000034771.16_tx_156"; exon_id "chr10_81417479_81417589_+"; exonnum "10"; txlen "2306";
chr10	ENSEMBL_gcm37	exon	81417479	81417589	1.34349852351327	+	.	gene_id "ENSMUSG00000034771.16"; transcript_id "ENSMUSG00000034771.16_tx_16"; exon_id "chr10_81417479_81417589_+"; exonnum "10"; txlen "2493";
chr10	ENSEMBL_gcm37	exon	81417479	81417589	0.107491051751248	+	.	gene_id "ENSMUSG00000034771.16"; transcript_id "ENSMUSG00000034771.16_tx_160"; exon_id "chr10_81417479_81417589_+"; exonnum "9"; txlen "2473";
chr10	ENSEMBL_gcm37	exon	81417479	81417589	0.106890547459179	+	.	gene_id "ENSMUSG00000034771.16"; transcript_id "ENSMUSG00000034771.16_tx_162"; exon_id "chr10_81417479_81417589_+"; exonnum "9"; txlen "2284";
chr10	ENSEMBL_gcm37	exon	81417479	81417589	0.103934990034037	+	.	gene_id "ENSMUSG00000034771.16"; transcript_id "ENSMUSG00000034771.16_tx_164"; exon_id "chr10_81417479_81417589_+"; exonnum "10"; txlen "2347";
chr10	ENSEMBL_gcm37	exon	81417479	81417589	1.31969254602649	+	.	gene_id "ENSMUSG00000034771.16"; transcript_id "ENSMUSG00000034771.16_tx_17"; exon_id "chr10_81417479_81417589_+"; exonnum "10"; txlen "2457";
chr10	ENSEMBL_gcm37	exon	81417479	81417589	0.0929771416851533	+	.	gene_id "ENSMUSG00000034771.16"; transcript_id "ENSMUSG00000034771.16_tx_170"; exon_id "chr10_81417479_81417589_+"; exonnum "9"; txlen "2476";
chr10	ENSEMBL_gcm37	exon	81417479	81417589	0.0915135478400392	+	.	gene_id "ENSMUSG00000034771.16"; transcript_id "ENSMUSG00000034771.16_tx_171"; exon_id "chr10_81417479_81417589_+"; exonnum "10"; txlen "2465";
chr10	ENSEMBL_gcm37	exon	81417479	81417589	0.0915135478400392	+	.	gene_id "ENSMUSG00000034771.16"; transcript_id "ENSMUSG00000034771.16_tx_172"; exon_id "chr10_81417479_81417589_+"; exonnum "10"; txlen "2501";
chr10	ENSEMBL_gcm37	exon	81417479	81417589	0.0915135478400392	+	.	gene_id "ENSMUSG00000034771.16"; transcript_id "ENSMUSG00000034771.16_tx_173"; exon_id "chr10_81417479_81417589_+"; exonnum "10"; txlen "2504";
chr10	ENSEMBL_gcm37	exon	81417479	81417589	0.0915135478400392	+	.	gene_id "ENSMUSG00000034771.16"; transcript_id "ENSMUSG00000034771.16_tx_174"; exon_id "chr10_81417479_81417589_+"; exonnum "10"; txlen "2468";
chr10	ENSEMBL_gcm37	exon	81417479	81417589	1.30819377181411	+	.	gene_id "ENSMUSG00000034771.16"; transcript_id "ENSMUSG00000034771.16_tx_18"; exon_id "chr10_81417479_81417589_+"; exonnum "10"; txlen "2496";
chr10	ENSEMBL_gcm37	exon	81417479	81417589	1.28735120074068	+	.	gene_id "ENSMUSG00000034771.16"; transcript_id "ENSMUSG00000034771.16_tx_20"; exon_id "chr10_81417479_81417589_+"; exonnum "10"; txlen "2460";
chr10	ENSEMBL_gcm37	exon	81417479	81417589	0.922910539836211	+	.	gene_id "ENSMUSG00000034771.16"; transcript_id "ENSMUSG00000034771.16_tx_33"; exon_id "chr10_81417479_81417589_+"; exonnum "9"; txlen "2204";
chr10	ENSEMBL_gcm37	exon	81417479	81417589	0.922910539836211	+	.	gene_id "ENSMUSG00000034771.16"; transcript_id "ENSMUSG00000034771.16_tx_34"; exon_id "chr10_81417479_81417589_+"; exonnum "9"; txlen "2240";
chr10	ENSEMBL_gcm37	exon	81417479	81417589	0.892370383419303	+	.	gene_id "ENSMUSG00000034771.16"; transcript_id "ENSMUSG00000034771.16_tx_37"; exon_id "chr10_81417479_81417589_+"; exonnum "9"; txlen "2243";
chr10	ENSEMBL_gcm37	exon	81417479	81417589	0.831290070585486	+	.	gene_id "ENSMUSG00000034771.16"; transcript_id "ENSMUSG00000034771.16_tx_38"; exon_id "chr10_81417479_81417589_+"; exonnum "9"; txlen "2207";
chr10	ENSEMBL_gcm37	exon	81417479	81417589	0.399996790906248	+	.	gene_id "ENSMUSG00000034771.16"; transcript_id "ENSMUSG00000034771.16_tx_51"; exon_id "chr10_81417479_81417589_+"; exonnum "9"; txlen "2496";
chr10	ENSEMBL_gcm37	exon	81417479	81417589	0.399996790906248	+	.	gene_id "ENSMUSG00000034771.16"; transcript_id "ENSMUSG00000034771.16_tx_52"; exon_id "chr10_81417479_81417589_+"; exonnum "9"; txlen "2460";
chr10	ENSEMBL_gcm37	exon	81417479	81417589	0.399996790906248	+	.	gene_id "ENSMUSG00000034771.16"; transcript_id "ENSMUSG00000034771.16_tx_53"; exon_id "chr10_81417479_81417589_+"; exonnum "9"; txlen "2499";
chr10	ENSEMBL_gcm37	exon	81417479	81417589	0.399996790906248	+	.	gene_id "ENSMUSG00000034771.16"; transcript_id "ENSMUSG00000034771.16_tx_54"; exon_id "chr10_81417479_81417589_+"; exonnum "9"; txlen "2463";
chr10	ENSEMBL_gcm37	exon	81417479	81417589	0.396472020635105	+	.	gene_id "ENSMUSG00000034771.16"; transcript_id "ENSMUSG00000034771.16_tx_55"; exon_id "chr10_81417479_81417589_+"; exonnum "10"; txlen "2514";
chr10	ENSEMBL_gcm37	exon	81417479	81417589	0.396472020635105	+	.	gene_id "ENSMUSG00000034771.16"; transcript_id "ENSMUSG00000034771.16_tx_56"; exon_id "chr10_81417479_81417589_+"; exonnum "10"; txlen "2478";
chr10	ENSEMBL_gcm37	exon	81417479	81417589	0.378468766591586	+	.	gene_id "ENSMUSG00000034771.16"; transcript_id "ENSMUSG00000034771.16_tx_61"; exon_id "chr10_81417479_81417589_+"; exonnum "8"; txlen "2356";
chr10	ENSEMBL_gcm37	exon	81417479	81417589	0.378468766591586	+	.	gene_id "ENSMUSG00000034771.16"; transcript_id "ENSMUSG00000034771.16_tx_62"; exon_id "chr10_81417479_81417589_+"; exonnum "8"; txlen "2320";
chr10	ENSEMBL_gcm37	exon	81417479	81417589	0.378468766591586	+	.	gene_id "ENSMUSG00000034771.16"; transcript_id "ENSMUSG00000034771.16_tx_63"; exon_id "chr10_81417479_81417589_+"; exonnum "8"; txlen "2359";
chr10	ENSEMBL_gcm37	exon	81417479	81417589	0.358978462262768	+	.	gene_id "ENSMUSG00000034771.16"; transcript_id "ENSMUSG00000034771.16_tx_65"; exon_id "chr10_81417479_81417589_+"; exonnum "10"; txlen "2517";
chr10	ENSEMBL_gcm37	exon	81417479	81417589	0.335415473314678	+	.	gene_id "ENSMUSG00000034771.16"; transcript_id "ENSMUSG00000034771.16_tx_69"; exon_id "chr10_81417479_81417589_+"; exonnum "8"; txlen "2323";
chr10	ENSEMBL_gcm37	exon	81417479	81417589	0.328470278493996	+	.	gene_id "ENSMUSG00000034771.16"; transcript_id "ENSMUSG00000034771.16_tx_70"; exon_id "chr10_81417479_81417589_+"; exonnum "10"; txlen "2547";
chr10	ENSEMBL_gcm37	exon	81417479	81417589	0.328470278493996	+	.	gene_id "ENSMUSG00000034771.16"; transcript_id "ENSMUSG00000034771.16_tx_71"; exon_id "chr10_81417479_81417589_+"; exonnum "10"; txlen "2550";
chr10	ENSEMBL_gcm37	exon	81417479	81417589	0.323878631229467	+	.	gene_id "ENSMUSG00000034771.16"; transcript_id "ENSMUSG00000034771.16_tx_76"; exon_id "chr10_81417479_81417589_+"; exonnum "9"; txlen "2273";
chr10	ENSEMBL_gcm37	exon	81417479	81417589	0.323878631229467	+	.	gene_id "ENSMUSG00000034771.16"; transcript_id "ENSMUSG00000034771.16_tx_77"; exon_id "chr10_81417479_81417589_+"; exonnum "9"; txlen "2309";
chr10	ENSEMBL_gcm37	exon	81417479	81417589	0.323878631229467	+	.	gene_id "ENSMUSG00000034771.16"; transcript_id "ENSMUSG00000034771.16_tx_78"; exon_id "chr10_81417479_81417589_+"; exonnum "9"; txlen "2312";
chr10	ENSEMBL_gcm37	exon	81417479	81417589	0.323878631229467	+	.	gene_id "ENSMUSG00000034771.16"; transcript_id "ENSMUSG00000034771.16_tx_79"; exon_id "chr10_81417479_81417589_+"; exonnum "9"; txlen "2276";
chr10	ENSEMBL_gcm37	exon	81417479	81417589	2.17331320373284	+	.	gene_id "ENSMUSG00000034771.16"; transcript_id "ENSMUSG00000034771.16_tx_8"; exon_id "chr10_81417479_81417589_+"; exonnum "10"; txlen "2424";
chr10	ENSEMBL_gcm37	exon	81417479	81417589	0.299858585966629	+	.	gene_id "ENSMUSG00000034771.16"; transcript_id "ENSMUSG00000034771.16_tx_80"; exon_id "chr10_81417479_81417589_+"; exonnum "10"; txlen "2624";
chr10	ENSEMBL_gcm37	exon	81417479	81417589	0.299858585966629	+	.	gene_id "ENSMUSG00000034771.16"; transcript_id "ENSMUSG00000034771.16_tx_81"; exon_id "chr10_81417479_81417589_+"; exonnum "10"; txlen "2627";
chr10	ENSEMBL_gcm37	exon	81417479	81417589	0.280798915309995	+	.	gene_id "ENSMUSG00000034771.16"; transcript_id "ENSMUSG00000034771.16_tx_84"; exon_id "chr10_81417479_81417589_+"; exonnum "10"; txlen "2481";
chr10	ENSEMBL_gcm37	exon	81417479	81417589	0.280153565597005	+	.	gene_id "ENSMUSG00000034771.16"; transcript_id "ENSMUSG00000034771.16_tx_85"; exon_id "chr10_81417479_81417589_+"; exonnum "9"; txlen "2404";
chr10	ENSEMBL_gcm37	exon	81417479	81417589	0.270861498176318	+	.	gene_id "ENSMUSG00000034771.16"; transcript_id "ENSMUSG00000034771.16_tx_87"; exon_id "chr10_81417479_81417589_+"; exonnum "9"; txlen "2368";
chr10	ENSEMBL_gcm37	exon	81417479	81417589	0.254594284787273	+	.	gene_id "ENSMUSG00000034771.16"; transcript_id "ENSMUSG00000034771.16_tx_88"; exon_id "chr10_81417479_81417589_+"; exonnum "6"; txlen "2273";
chr10	ENSEMBL_gcm37	exon	81417479	81417589	0.254594284787273	+	.	gene_id "ENSMUSG00000034771.16"; transcript_id "ENSMUSG00000034771.16_tx_89"; exon_id "chr10_81417479_81417589_+"; exonnum "6"; txlen "2276";
chr10	ENSEMBL_gcm37	exon	81417479	81417589	2.17331320373284	+	.	gene_id "ENSMUSG00000034771.16"; transcript_id "ENSMUSG00000034771.16_tx_9"; exon_id "chr10_81417479_81417589_+"; exonnum "10"; txlen "2427";
chr10	HAVANA	exon	81418247	81418291	0	+	.	gene_id "ENSMUSG00000034771.16"; transcript_id "ENSMUST00000140433.8"; gene_type "protein_coding"; gene_name "Tle2"; transcript_type "retained_intron"; transcript_name "Tle2-209"; exon_number 9; exon_id "ENSMUSE00001269815.2"; level 2; transcript_support_level "2"; mgi_id "MGI:104635"; havana_gene "OTTMUSG00000027831.1"; havana_transcript "OTTMUST00000068903.1";
chr10	HAVANA	exon	81418247	81418291	0	+	.	gene_id "ENSMUSG00000034771.16"; transcript_id "ENSMUST00000135211.8"; gene_type "protein_coding"; gene_name "Tle2"; transcript_type "protein_coding"; transcript_name "Tle2-205"; exon_number 10; exon_id "ENSMUSE00001218304.2"; level 2; protein_id "ENSMUSP00000117453.2"; transcript_support_level "1"; mgi_id "MGI:104635"; tag "basic"; tag "appris_principal_2"; tag "CCDS"; ccdsid "CCDS56737.1"; havana_gene "OTTMUSG00000027831.1"; havana_transcript "OTTMUST00000068902.1";
chr10	HAVANA	CDS	81418247	81418291	0	+	0	gene_id "ENSMUSG00000034771.16"; transcript_id "ENSMUST00000135211.8"; gene_type "protein_coding"; gene_name "Tle2"; transcript_type "protein_coding"; transcript_name "Tle2-205"; exon_number 10; exon_id "ENSMUSE00001218304.2"; level 2; protein_id "ENSMUSP00000117453.2"; transcript_support_level "1"; mgi_id "MGI:104635"; tag "basic"; tag "appris_principal_2"; tag "CCDS"; ccdsid "CCDS56737.1"; havana_gene "OTTMUSG00000027831.1"; havana_transcript "OTTMUST00000068902.1";
chr10	HAVANA	exon	81418247	81418291	0	+	.	gene_id "ENSMUSG00000034771.16"; transcript_id "ENSMUST00000146916.8"; gene_type "protein_coding"; gene_name "Tle2"; transcript_type "protein_coding"; transcript_name "Tle2-214"; exon_number 10; exon_id "ENSMUSE00001218304.2"; level 2; protein_id "ENSMUSP00000121173.2"; transcript_support_level "2"; mgi_id "MGI:104635"; tag "mRNA_end_NF"; tag "cds_end_NF"; havana_gene "OTTMUSG00000027831.1"; havana_transcript "OTTMUST00000068904.1";
chr10	HAVANA	CDS	81418247	81418291	0	+	0	gene_id "ENSMUSG00000034771.16"; transcript_id "ENSMUST00000146916.8"; gene_type "protein_coding"; gene_name "Tle2"; transcript_type "protein_coding"; transcript_name "Tle2-214"; exon_number 10; exon_id "ENSMUSE00001218304.2"; level 2; protein_id "ENSMUSP00000121173.2"; transcript_support_level "2"; mgi_id "MGI:104635"; tag "mRNA_end_NF"; tag "cds_end_NF"; havana_gene "OTTMUSG00000027831.1"; havana_transcript "OTTMUST00000068904.1";
chr10	HAVANA	exon	81418247	81418291	0	+	.	gene_id "ENSMUSG00000034771.16"; transcript_id "ENSMUST00000136254.8"; gene_type "protein_coding"; gene_name "Tle2"; transcript_type "retained_intron"; transcript_name "Tle2-206"; exon_number 9; exon_id "ENSMUSE00001269815.2"; level 2; transcript_support_level "2"; mgi_id "MGI:104635"; tag "mRNA_end_NF"; havana_gene "OTTMUSG00000027831.1"; havana_transcript "OTTMUST00000068906.1";
chr10	HAVANA	exon	81418247	81418291	0	+	.	gene_id "ENSMUSG00000034771.16"; transcript_id "ENSMUST00000146358.8"; gene_type "protein_coding"; gene_name "Tle2"; transcript_type "protein_coding"; transcript_name "Tle2-213"; exon_number 10; exon_id "ENSMUSE00001218304.2"; level 2; protein_id "ENSMUSP00000121125.2"; transcript_support_level "1"; mgi_id "MGI:104635"; tag "basic"; tag "Ensembl_canonical"; tag "GENCODE_Primary"; tag "appris_alternative_2"; tag "CCDS"; ccdsid "CCDS24063.1"; havana_gene "OTTMUSG00000027831.1"; havana_transcript "OTTMUST00000068901.1";
chr10	HAVANA	CDS	81418247	81418291	0	+	0	gene_id "ENSMUSG00000034771.16"; transcript_id "ENSMUST00000146358.8"; gene_type "protein_coding"; gene_name "Tle2"; transcript_type "protein_coding"; transcript_name "Tle2-213"; exon_number 10; exon_id "ENSMUSE00001218304.2"; level 2; protein_id "ENSMUSP00000121125.2"; transcript_support_level "1"; mgi_id "MGI:104635"; tag "basic"; tag "Ensembl_canonical"; tag "GENCODE_Primary"; tag "appris_alternative_2"; tag "CCDS"; ccdsid "CCDS24063.1"; havana_gene "OTTMUSG00000027831.1"; havana_transcript "OTTMUST00000068901.1";
chr10	HAVANA	exon	81418247	81418291	0	+	.	gene_id "ENSMUSG00000034771.16"; transcript_id "ENSMUST00000145878.2"; gene_type "protein_coding"; gene_name "Tle2"; transcript_type "retained_intron"; transcript_name "Tle2-212"; exon_number 3; exon_id "ENSMUSE00001269815.2"; level 2; transcript_support_level "5"; mgi_id "MGI:104635"; tag "mRNA_end_NF"; havana_gene "OTTMUSG00000027831.1"; havana_transcript "OTTMUST00000068912.1";
chr10	ENSEMBL_gcm37	exon	81418247	81418291	2.16402113631215	+	.	gene_id "ENSMUSG00000034771.16"; transcript_id "ENSMUSG00000034771.16_tx_10"; exon_id "chr10_81418247_81418291_+"; exonnum "11"; txlen "2388";
chr10	ENSEMBL_gcm37	exon	81418247	81418291	0.203089329386292	+	.	gene_id "ENSMUSG00000034771.16"; transcript_id "ENSMUSG00000034771.16_tx_100"; exon_id "chr10_81418247_81418291_+"; exonnum "11"; txlen "2501";
chr10	ENSEMBL_gcm37	exon	81418247	81418291	0.203089329386292	+	.	gene_id "ENSMUSG00000034771.16"; transcript_id "ENSMUSG00000034771.16_tx_101"; exon_id "chr10_81418247_81418291_+"; exonnum "11"; txlen "2465";
chr10	ENSEMBL_gcm37	exon	81418247	81418291	0.203089329386292	+	.	gene_id "ENSMUSG00000034771.16"; transcript_id "ENSMUSG00000034771.16_tx_102"; exon_id "chr10_81418247_81418291_+"; exonnum "11"; txlen "2504";
chr10	ENSEMBL_gcm37	exon	81418247	81418291	0.203089329386292	+	.	gene_id "ENSMUSG00000034771.16"; transcript_id "ENSMUSG00000034771.16_tx_103"; exon_id "chr10_81418247_81418291_+"; exonnum "11"; txlen "2468";
chr10	ENSEMBL_gcm37	exon	81418247	81418291	0.202180736760223	+	.	gene_id "ENSMUSG00000034771.16"; transcript_id "ENSMUSG00000034771.16_tx_104"; exon_id "chr10_81418247_81418291_+"; exonnum "10"; txlen "2407";
chr10	ENSEMBL_gcm37	exon	81418247	81418291	0.197111089901041	+	.	gene_id "ENSMUSG00000034771.16"; transcript_id "ENSMUSG00000034771.16_tx_105"; exon_id "chr10_81418247_81418291_+"; exonnum "9"; txlen "2476";
chr10	ENSEMBL_gcm37	exon	81418247	81418291	0.197111089901041	+	.	gene_id "ENSMUSG00000034771.16"; transcript_id "ENSMUSG00000034771.16_tx_106"; exon_id "chr10_81418247_81418291_+"; exonnum "9"; txlen "2440";
chr10	ENSEMBL_gcm37	exon	81418247	81418291	0.197111089901041	+	.	gene_id "ENSMUSG00000034771.16"; transcript_id "ENSMUSG00000034771.16_tx_107"; exon_id "chr10_81418247_81418291_+"; exonnum "9"; txlen "2479";
chr10	ENSEMBL_gcm37	exon	81418247	81418291	0.197111089901041	+	.	gene_id "ENSMUSG00000034771.16"; transcript_id "ENSMUSG00000034771.16_tx_108"; exon_id "chr10_81418247_81418291_+"; exonnum "9"; txlen "2443";
chr10	ENSEMBL_gcm37	exon	81418247	81418291	2.08311161302408	+	.	gene_id "ENSMUSG00000034771.16"; transcript_id "ENSMUSG00000034771.16_tx_11"; exon_id "chr10_81418247_81418291_+"; exonnum "11"; txlen "2391";
chr10	ENSEMBL_gcm37	exon	81418247	81418291	0.188330964570935	+	.	gene_id "ENSMUSG00000034771.16"; transcript_id "ENSMUSG00000034771.16_tx_113"; exon_id "chr10_81418247_81418291_+"; exonnum "10"; txlen "2281";
chr10	ENSEMBL_gcm37	exon	81418247	81418291	0.188330964570935	+	.	gene_id "ENSMUSG00000034771.16"; transcript_id "ENSMUSG00000034771.16_tx_114"; exon_id "chr10_81418247_81418291_+"; exonnum "10"; txlen "2317";
chr10	ENSEMBL_gcm37	exon	81418247	81418291	0.180745863167715	+	.	gene_id "ENSMUSG00000034771.16"; transcript_id "ENSMUSG00000034771.16_tx_120"; exon_id "chr10_81418247_81418291_+"; exonnum "10"; txlen "2371";
chr10	ENSEMBL_gcm37	exon	81418247	81418291	0.17908123416887	+	.	gene_id "ENSMUSG00000034771.16"; transcript_id "ENSMUSG00000034771.16_tx_121"; exon_id "chr10_81418247_81418291_+"; exonnum "11"; txlen "1197";
chr10	ENSEMBL_gcm37	exon	81418247	81418291	0.169532129857161	+	.	gene_id "ENSMUSG00000034771.16"; transcript_id "ENSMUSG00000034771.16_tx_123"; exon_id "chr10_81418247_81418291_+"; exonnum "10"; txlen "2488";
chr10	ENSEMBL_gcm37	exon	81418247	81418291	0.169532129857161	+	.	gene_id "ENSMUSG00000034771.16"; transcript_id "ENSMUSG00000034771.16_tx_124"; exon_id "chr10_81418247_81418291_+"; exonnum "10"; txlen "2491";
chr10	ENSEMBL_gcm37	exon	81418247	81418291	0.167970860292996	+	.	gene_id "ENSMUSG00000034771.16"; transcript_id "ENSMUSG00000034771.16_tx_126"; exon_id "chr10_81418247_81418291_+"; exonnum "10"; txlen "2320";
chr10	ENSEMBL_gcm37	exon	81418247	81418291	0.157118441299103	+	.	gene_id "ENSMUSG00000034771.16"; transcript_id "ENSMUSG00000034771.16_tx_131"; exon_id "chr10_81418247_81418291_+"; exonnum "10"; txlen "1013";
chr10	ENSEMBL_gcm37	exon	81418247	81418291	0.152798834944712	+	.	gene_id "ENSMUSG00000034771.16"; transcript_id "ENSMUSG00000034771.16_tx_135"; exon_id "chr10_81418247_81418291_+"; exonnum "11"; txlen "2555";
chr10	ENSEMBL_gcm37	exon	81418247	81418291	0.152798834944712	+	.	gene_id "ENSMUSG00000034771.16"; transcript_id "ENSMUSG00000034771.16_tx_136"; exon_id "chr10_81418247_81418291_+"; exonnum "11"; txlen "2591";
chr10	ENSEMBL_gcm37	exon	81418247	81418291	0.152798834944712	+	.	gene_id "ENSMUSG00000034771.16"; transcript_id "ENSMUSG00000034771.16_tx_137"; exon_id "chr10_81418247_81418291_+"; exonnum "11"; txlen "2594";
chr10	ENSEMBL_gcm37	exon	81418247	81418291	0.152798834944712	+	.	gene_id "ENSMUSG00000034771.16"; transcript_id "ENSMUSG00000034771.16_tx_138"; exon_id "chr10_81418247_81418291_+"; exonnum "11"; txlen "2558";
chr10	ENSEMBL_gcm37	exon	81418247	81418291	0.12285726107913	+	.	gene_id "ENSMUSG00000034771.16"; transcript_id "ENSMUSG00000034771.16_tx_140"; exon_id "chr10_81418247_81418291_+"; exonnum "3"; txlen "1588";
chr10	ENSEMBL_gcm37	exon	81418247	81418291	0.12285726107913	+	.	gene_id "ENSMUSG00000034771.16"; transcript_id "ENSMUSG00000034771.16_tx_141"; exon_id "chr10_81418247_81418291_+"; exonnum "3"; txlen "1552";
chr10	ENSEMBL_gcm37	exon	81418247	81418291	0.12285726107913	+	.	gene_id "ENSMUSG00000034771.16"; transcript_id "ENSMUSG00000034771.16_tx_142"; exon_id "chr10_81418247_81418291_+"; exonnum "3"; txlen "1591";
chr10	ENSEMBL_gcm37	exon	81418247	81418291	0.12285726107913	+	.	gene_id "ENSMUSG00000034771.16"; transcript_id "ENSMUSG00000034771.16_tx_143"; exon_id "chr10_81418247_81418291_+"; exonnum "3"; txlen "1555";
chr10	ENSEMBL_gcm37	exon	81418247	81418291	0.118451663742404	+	.	gene_id "ENSMUSG00000034771.16"; transcript_id "ENSMUSG00000034771.16_tx_144"; exon_id "chr10_81418247_81418291_+"; exonnum "9"; txlen "2397";
chr10	ENSEMBL_gcm37	exon	81418247	81418291	0.118451663742404	+	.	gene_id "ENSMUSG00000034771.16"; transcript_id "ENSMUSG00000034771.16_tx_145"; exon_id "chr10_81418247_81418291_+"; exonnum "9"; txlen "2433";
chr10	ENSEMBL_gcm37	exon	81418247	81418291	0.118451663742404	+	.	gene_id "ENSMUSG00000034771.16"; transcript_id "ENSMUSG00000034771.16_tx_146"; exon_id "chr10_81418247_81418291_+"; exonnum "9"; txlen "2436";
chr10	ENSEMBL_gcm37	exon	81418247	81418291	0.118451663742404	+	.	gene_id "ENSMUSG00000034771.16"; transcript_id "ENSMUSG00000034771.16_tx_147"; exon_id "chr10_81418247_81418291_+"; exonnum "9"; txlen "2400";
chr10	ENSEMBL_gcm37	exon	81418247	81418291	0.111340628252408	+	.	gene_id "ENSMUSG00000034771.16"; transcript_id "ENSMUSG00000034771.16_tx_151"; exon_id "chr10_81418247_81418291_+"; exonnum "11"; txlen "2273";
chr10	ENSEMBL_gcm37	exon	81418247	81418291	0.111340628252408	+	.	gene_id "ENSMUSG00000034771.16"; transcript_id "ENSMUSG00000034771.16_tx_152"; exon_id "chr10_81418247_81418291_+"; exonnum "11"; txlen "2237";
chr10	ENSEMBL_gcm37	exon	81418247	81418291	0.111340628252408	+	.	gene_id "ENSMUSG00000034771.16"; transcript_id "ENSMUSG00000034771.16_tx_153"; exon_id "chr10_81418247_81418291_+"; exonnum "11"; txlen "2276";
chr10	ENSEMBL_gcm37	exon	81418247	81418291	0.111340628252408	+	.	gene_id "ENSMUSG00000034771.16"; transcript_id "ENSMUSG00000034771.16_tx_154"; exon_id "chr10_81418247_81418291_+"; exonnum "11"; txlen "2240";
chr10	ENSEMBL_gcm37	exon	81418247	81418291	0.111340628252408	+	.	gene_id "ENSMUSG00000034771.16"; transcript_id "ENSMUSG00000034771.16_tx_155"; exon_id "chr10_81418247_81418291_+"; exonnum "11"; txlen "2342";
chr10	ENSEMBL_gcm37	exon	81418247	81418291	0.111340628252408	+	.	gene_id "ENSMUSG00000034771.16"; transcript_id "ENSMUSG00000034771.16_tx_156"; exon_id "chr10_81418247_81418291_+"; exonnum "11"; txlen "2306";
chr10	ENSEMBL_gcm37	exon	81418247	81418291	1.34349852351327	+	.	gene_id "ENSMUSG00000034771.16"; transcript_id "ENSMUSG00000034771.16_tx_16"; exon_id "chr10_81418247_81418291_+"; exonnum "11"; txlen "2493";
chr10	ENSEMBL_gcm37	exon	81418247	81418291	0.107491051751248	+	.	gene_id "ENSMUSG00000034771.16"; transcript_id "ENSMUSG00000034771.16_tx_160"; exon_id "chr10_81418247_81418291_+"; exonnum "10"; txlen "2473";
chr10	ENSEMBL_gcm37	exon	81418247	81418291	0.106890547459179	+	.	gene_id "ENSMUSG00000034771.16"; transcript_id "ENSMUSG00000034771.16_tx_162"; exon_id "chr10_81418247_81418291_+"; exonnum "10"; txlen "2284";
chr10	ENSEMBL_gcm37	exon	81418247	81418291	0.103934990034037	+	.	gene_id "ENSMUSG00000034771.16"; transcript_id "ENSMUSG00000034771.16_tx_164"; exon_id "chr10_81418247_81418291_+"; exonnum "11"; txlen "2347";
chr10	ENSEMBL_gcm37	exon	81418247	81418291	1.31969254602649	+	.	gene_id "ENSMUSG00000034771.16"; transcript_id "ENSMUSG00000034771.16_tx_17"; exon_id "chr10_81418247_81418291_+"; exonnum "11"; txlen "2457";
chr10	ENSEMBL_gcm37	exon	81418247	81418291	0.0929771416851533	+	.	gene_id "ENSMUSG00000034771.16"; transcript_id "ENSMUSG00000034771.16_tx_170"; exon_id "chr10_81418247_81418291_+"; exonnum "10"; txlen "2476";
chr10	ENSEMBL_gcm37	exon	81418247	81418291	0.0915135478400392	+	.	gene_id "ENSMUSG00000034771.16"; transcript_id "ENSMUSG00000034771.16_tx_171"; exon_id "chr10_81418247_81418291_+"; exonnum "11"; txlen "2465";
chr10	ENSEMBL_gcm37	exon	81418247	81418291	0.0915135478400392	+	.	gene_id "ENSMUSG00000034771.16"; transcript_id "ENSMUSG00000034771.16_tx_172"; exon_id "chr10_81418247_81418291_+"; exonnum "11"; txlen "2501";
chr10	ENSEMBL_gcm37	exon	81418247	81418291	0.0915135478400392	+	.	gene_id "ENSMUSG00000034771.16"; transcript_id "ENSMUSG00000034771.16_tx_173"; exon_id "chr10_81418247_81418291_+"; exonnum "11"; txlen "2504";
chr10	ENSEMBL_gcm37	exon	81418247	81418291	0.0915135478400392	+	.	gene_id "ENSMUSG00000034771.16"; transcript_id "ENSMUSG00000034771.16_tx_174"; exon_id "chr10_81418247_81418291_+"; exonnum "11"; txlen "2468";
chr10	ENSEMBL_gcm37	exon	81418247	81418291	1.30819377181411	+	.	gene_id "ENSMUSG00000034771.16"; transcript_id "ENSMUSG00000034771.16_tx_18"; exon_id "chr10_81418247_81418291_+"; exonnum "11"; txlen "2496";
chr10	ENSEMBL_gcm37	exon	81418247	81418291	1.28735120074068	+	.	gene_id "ENSMUSG00000034771.16"; transcript_id "ENSMUSG00000034771.16_tx_20"; exon_id "chr10_81418247_81418291_+"; exonnum "11"; txlen "2460";
chr10	ENSEMBL_gcm37	exon	81418247	81418291	0.922910539836211	+	.	gene_id "ENSMUSG00000034771.16"; transcript_id "ENSMUSG00000034771.16_tx_33"; exon_id "chr10_81418247_81418291_+"; exonnum "10"; txlen "2204";
chr10	ENSEMBL_gcm37	exon	81418247	81418291	0.922910539836211	+	.	gene_id "ENSMUSG00000034771.16"; transcript_id "ENSMUSG00000034771.16_tx_34"; exon_id "chr10_81418247_81418291_+"; exonnum "10"; txlen "2240";
chr10	ENSEMBL_gcm37	exon	81418247	81418291	0.892370383419303	+	.	gene_id "ENSMUSG00000034771.16"; transcript_id "ENSMUSG00000034771.16_tx_37"; exon_id "chr10_81418247_81418291_+"; exonnum "10"; txlen "2243";
chr10	ENSEMBL_gcm37	exon	81418247	81418291	0.831290070585486	+	.	gene_id "ENSMUSG00000034771.16"; transcript_id "ENSMUSG00000034771.16_tx_38"; exon_id "chr10_81418247_81418291_+"; exonnum "10"; txlen "2207";
chr10	ENSEMBL_gcm37	exon	81418247	81418291	0.399996790906248	+	.	gene_id "ENSMUSG00000034771.16"; transcript_id "ENSMUSG00000034771.16_tx_51"; exon_id "chr10_81418247_81418291_+"; exonnum "10"; txlen "2496";
chr10	ENSEMBL_gcm37	exon	81418247	81418291	0.399996790906248	+	.	gene_id "ENSMUSG00000034771.16"; transcript_id "ENSMUSG00000034771.16_tx_52"; exon_id "chr10_81418247_81418291_+"; exonnum "10"; txlen "2460";
chr10	ENSEMBL_gcm37	exon	81418247	81418291	0.399996790906248	+	.	gene_id "ENSMUSG00000034771.16"; transcript_id "ENSMUSG00000034771.16_tx_53"; exon_id "chr10_81418247_81418291_+"; exonnum "10"; txlen "2499";
chr10	ENSEMBL_gcm37	exon	81418247	81418291	0.399996790906248	+	.	gene_id "ENSMUSG00000034771.16"; transcript_id "ENSMUSG00000034771.16_tx_54"; exon_id "chr10_81418247_81418291_+"; exonnum "10"; txlen "2463";
chr10	ENSEMBL_gcm37	exon	81418247	81418291	0.396472020635105	+	.	gene_id "ENSMUSG00000034771.16"; transcript_id "ENSMUSG00000034771.16_tx_55"; exon_id "chr10_81418247_81418291_+"; exonnum "11"; txlen "2514";
chr10	ENSEMBL_gcm37	exon	81418247	81418291	0.396472020635105	+	.	gene_id "ENSMUSG00000034771.16"; transcript_id "ENSMUSG00000034771.16_tx_56"; exon_id "chr10_81418247_81418291_+"; exonnum "11"; txlen "2478";
chr10	ENSEMBL_gcm37	exon	81418247	81418291	0.378468766591586	+	.	gene_id "ENSMUSG00000034771.16"; transcript_id "ENSMUSG00000034771.16_tx_61"; exon_id "chr10_81418247_81418291_+"; exonnum "9"; txlen "2356";
chr10	ENSEMBL_gcm37	exon	81418247	81418291	0.378468766591586	+	.	gene_id "ENSMUSG00000034771.16"; transcript_id "ENSMUSG00000034771.16_tx_62"; exon_id "chr10_81418247_81418291_+"; exonnum "9"; txlen "2320";
chr10	ENSEMBL_gcm37	exon	81418247	81418291	0.378468766591586	+	.	gene_id "ENSMUSG00000034771.16"; transcript_id "ENSMUSG00000034771.16_tx_63"; exon_id "chr10_81418247_81418291_+"; exonnum "9"; txlen "2359";
chr10	ENSEMBL_gcm37	exon	81418247	81418291	0.358978462262768	+	.	gene_id "ENSMUSG00000034771.16"; transcript_id "ENSMUSG00000034771.16_tx_65"; exon_id "chr10_81418247_81418291_+"; exonnum "11"; txlen "2517";
chr10	ENSEMBL_gcm37	exon	81418247	81418291	0.335415473314678	+	.	gene_id "ENSMUSG00000034771.16"; transcript_id "ENSMUSG00000034771.16_tx_69"; exon_id "chr10_81418247_81418291_+"; exonnum "9"; txlen "2323";
chr10	ENSEMBL_gcm37	exon	81418247	81418291	0.328470278493996	+	.	gene_id "ENSMUSG00000034771.16"; transcript_id "ENSMUSG00000034771.16_tx_70"; exon_id "chr10_81418247_81418291_+"; exonnum "11"; txlen "2547";
chr10	ENSEMBL_gcm37	exon	81418247	81418291	0.328470278493996	+	.	gene_id "ENSMUSG00000034771.16"; transcript_id "ENSMUSG00000034771.16_tx_71"; exon_id "chr10_81418247_81418291_+"; exonnum "11"; txlen "2550";
chr10	ENSEMBL_gcm37	exon	81418247	81418291	0.323878631229467	+	.	gene_id "ENSMUSG00000034771.16"; transcript_id "ENSMUSG00000034771.16_tx_76"; exon_id "chr10_81418247_81418291_+"; exonnum "10"; txlen "2273";
chr10	ENSEMBL_gcm37	exon	81418247	81418291	0.323878631229467	+	.	gene_id "ENSMUSG00000034771.16"; transcript_id "ENSMUSG00000034771.16_tx_77"; exon_id "chr10_81418247_81418291_+"; exonnum "10"; txlen "2309";
chr10	ENSEMBL_gcm37	exon	81418247	81418291	0.323878631229467	+	.	gene_id "ENSMUSG00000034771.16"; transcript_id "ENSMUSG00000034771.16_tx_78"; exon_id "chr10_81418247_81418291_+"; exonnum "10"; txlen "2312";
chr10	ENSEMBL_gcm37	exon	81418247	81418291	0.323878631229467	+	.	gene_id "ENSMUSG00000034771.16"; transcript_id "ENSMUSG00000034771.16_tx_79"; exon_id "chr10_81418247_81418291_+"; exonnum "10"; txlen "2276";
chr10	ENSEMBL_gcm37	exon	81418247	81418291	2.17331320373284	+	.	gene_id "ENSMUSG00000034771.16"; transcript_id "ENSMUSG00000034771.16_tx_8"; exon_id "chr10_81418247_81418291_+"; exonnum "11"; txlen "2424";
chr10	ENSEMBL_gcm37	exon	81418247	81418291	0.299858585966629	+	.	gene_id "ENSMUSG00000034771.16"; transcript_id "ENSMUSG00000034771.16_tx_80"; exon_id "chr10_81418247_81418291_+"; exonnum "11"; txlen "2624";
chr10	ENSEMBL_gcm37	exon	81418247	81418291	0.299858585966629	+	.	gene_id "ENSMUSG00000034771.16"; transcript_id "ENSMUSG00000034771.16_tx_81"; exon_id "chr10_81418247_81418291_+"; exonnum "11"; txlen "2627";
chr10	ENSEMBL_gcm37	exon	81418247	81418291	0.280798915309995	+	.	gene_id "ENSMUSG00000034771.16"; transcript_id "ENSMUSG00000034771.16_tx_84"; exon_id "chr10_81418247_81418291_+"; exonnum "11"; txlen "2481";
chr10	ENSEMBL_gcm37	exon	81418247	81418291	0.280153565597005	+	.	gene_id "ENSMUSG00000034771.16"; transcript_id "ENSMUSG00000034771.16_tx_85"; exon_id "chr10_81418247_81418291_+"; exonnum "10"; txlen "2404";
chr10	ENSEMBL_gcm37	exon	81418247	81418291	0.270861498176318	+	.	gene_id "ENSMUSG00000034771.16"; transcript_id "ENSMUSG00000034771.16_tx_87"; exon_id "chr10_81418247_81418291_+"; exonnum "10"; txlen "2368";
chr10	ENSEMBL_gcm37	exon	81418247	81418291	0.254594284787273	+	.	gene_id "ENSMUSG00000034771.16"; transcript_id "ENSMUSG00000034771.16_tx_88"; exon_id "chr10_81418247_81418291_+"; exonnum "7"; txlen "2273";
chr10	ENSEMBL_gcm37	exon	81418247	81418291	0.254594284787273	+	.	gene_id "ENSMUSG00000034771.16"; transcript_id "ENSMUSG00000034771.16_tx_89"; exon_id "chr10_81418247_81418291_+"; exonnum "7"; txlen "2276";
chr10	ENSEMBL_gcm37	exon	81418247	81418291	2.17331320373284	+	.	gene_id "ENSMUSG00000034771.16"; transcript_id "ENSMUSG00000034771.16_tx_9"; exon_id "chr10_81418247_81418291_+"; exonnum "11"; txlen "2427";
chr10	HAVANA	exon	81418247	81418720	0	+	.	gene_id "ENSMUSG00000034771.16"; transcript_id "ENSMUST00000129798.8"; gene_type "protein_coding"; gene_name "Tle2"; transcript_type "retained_intron"; transcript_name "Tle2-202"; exon_number 6; exon_id "ENSMUSE00000762093.2"; level 2; transcript_support_level "5"; mgi_id "MGI:104635"; tag "mRNA_end_NF"; havana_gene "OTTMUSG00000027831.1"; havana_transcript "OTTMUST00000068905.1";
chr10	HAVANA	exon	81418377	81418720	0	+	.	gene_id "ENSMUSG00000034771.16"; transcript_id "ENSMUST00000151470.2"; gene_type "protein_coding"; gene_name "Tle2"; transcript_type "retained_intron"; transcript_name "Tle2-215"; exon_number 1; exon_id "ENSMUSE00000829097.2"; level 2; transcript_support_level "3"; mgi_id "MGI:104635"; tag "mRNA_end_NF"; havana_gene "OTTMUSG00000027831.1"; havana_transcript "OTTMUST00000068913.1";
chr10	HAVANA	transcript	81418377	81422718	0	+	.	gene_id "ENSMUSG00000034771.16"; transcript_id "ENSMUST00000151470.2"; gene_type "protein_coding"; gene_name "Tle2"; transcript_type "retained_intron"; transcript_name "Tle2-215"; level 2; transcript_support_level "3"; mgi_id "MGI:104635"; tag "mRNA_end_NF"; havana_gene "OTTMUSG00000027831.1"; havana_transcript "OTTMUST00000068913.1";
chr10	sragcm37_mid	exon	81418417	81418493	0.203089329386292	+	.	gene_id "ENSMUSG00000034771.16"; transcript_id "ENSMUSG00000034771.16_tx_100"; exon_id "chr10_81418417_81418493_+"; exonnum "12"; txlen "2501";
chr10	sragcm37_mid	exon	81418417	81418493	0.203089329386292	+	.	gene_id "ENSMUSG00000034771.16"; transcript_id "ENSMUSG00000034771.16_tx_101"; exon_id "chr10_81418417_81418493_+"; exonnum "12"; txlen "2465";
chr10	sragcm37_mid	exon	81418417	81418493	0.203089329386292	+	.	gene_id "ENSMUSG00000034771.16"; transcript_id "ENSMUSG00000034771.16_tx_102"; exon_id "chr10_81418417_81418493_+"; exonnum "12"; txlen "2504";
chr10	sragcm37_mid	exon	81418417	81418493	0.203089329386292	+	.	gene_id "ENSMUSG00000034771.16"; transcript_id "ENSMUSG00000034771.16_tx_103"; exon_id "chr10_81418417_81418493_+"; exonnum "12"; txlen "2468";
chr10	sragcm37_mid	exon	81418417	81418493	0.197111089901041	+	.	gene_id "ENSMUSG00000034771.16"; transcript_id "ENSMUSG00000034771.16_tx_105"; exon_id "chr10_81418417_81418493_+"; exonnum "10"; txlen "2476";
chr10	sragcm37_mid	exon	81418417	81418493	0.197111089901041	+	.	gene_id "ENSMUSG00000034771.16"; transcript_id "ENSMUSG00000034771.16_tx_106"; exon_id "chr10_81418417_81418493_+"; exonnum "10"; txlen "2440";
chr10	sragcm37_mid	exon	81418417	81418493	0.197111089901041	+	.	gene_id "ENSMUSG00000034771.16"; transcript_id "ENSMUSG00000034771.16_tx_107"; exon_id "chr10_81418417_81418493_+"; exonnum "10"; txlen "2479";
chr10	sragcm37_mid	exon	81418417	81418493	0.197111089901041	+	.	gene_id "ENSMUSG00000034771.16"; transcript_id "ENSMUSG00000034771.16_tx_108"; exon_id "chr10_81418417_81418493_+"; exonnum "10"; txlen "2443";
chr10	sragcm37_mid	exon	81418417	81418493	0.169532129857161	+	.	gene_id "ENSMUSG00000034771.16"; transcript_id "ENSMUSG00000034771.16_tx_123"; exon_id "chr10_81418417_81418493_+"; exonnum "11"; txlen "2488";
chr10	sragcm37_mid	exon	81418417	81418493	0.169532129857161	+	.	gene_id "ENSMUSG00000034771.16"; transcript_id "ENSMUSG00000034771.16_tx_124"; exon_id "chr10_81418417_81418493_+"; exonnum "11"; txlen "2491";
chr10	sragcm37_mid	exon	81418417	81418493	0.152798834944712	+	.	gene_id "ENSMUSG00000034771.16"; transcript_id "ENSMUSG00000034771.16_tx_135"; exon_id "chr10_81418417_81418493_+"; exonnum "12"; txlen "2555";
chr10	sragcm37_mid	exon	81418417	81418493	0.152798834944712	+	.	gene_id "ENSMUSG00000034771.16"; transcript_id "ENSMUSG00000034771.16_tx_136"; exon_id "chr10_81418417_81418493_+"; exonnum "12"; txlen "2591";
chr10	sragcm37_mid	exon	81418417	81418493	0.152798834944712	+	.	gene_id "ENSMUSG00000034771.16"; transcript_id "ENSMUSG00000034771.16_tx_137"; exon_id "chr10_81418417_81418493_+"; exonnum "12"; txlen "2594";
chr10	sragcm37_mid	exon	81418417	81418493	0.152798834944712	+	.	gene_id "ENSMUSG00000034771.16"; transcript_id "ENSMUSG00000034771.16_tx_138"; exon_id "chr10_81418417_81418493_+"; exonnum "12"; txlen "2558";
chr10	sragcm37_mid	exon	81418417	81418493	0.118451663742404	+	.	gene_id "ENSMUSG00000034771.16"; transcript_id "ENSMUSG00000034771.16_tx_144"; exon_id "chr10_81418417_81418493_+"; exonnum "10"; txlen "2397";
chr10	sragcm37_mid	exon	81418417	81418493	0.118451663742404	+	.	gene_id "ENSMUSG00000034771.16"; transcript_id "ENSMUSG00000034771.16_tx_145"; exon_id "chr10_81418417_81418493_+"; exonnum "10"; txlen "2433";
chr10	sragcm37_mid	exon	81418417	81418493	0.118451663742404	+	.	gene_id "ENSMUSG00000034771.16"; transcript_id "ENSMUSG00000034771.16_tx_146"; exon_id "chr10_81418417_81418493_+"; exonnum "10"; txlen "2436";
chr10	sragcm37_mid	exon	81418417	81418493	0.118451663742404	+	.	gene_id "ENSMUSG00000034771.16"; transcript_id "ENSMUSG00000034771.16_tx_147"; exon_id "chr10_81418417_81418493_+"; exonnum "10"; txlen "2400";
chr10	sragcm37_mid	exon	81418417	81418493	0.399996790906248	+	.	gene_id "ENSMUSG00000034771.16"; transcript_id "ENSMUSG00000034771.16_tx_51"; exon_id "chr10_81418417_81418493_+"; exonnum "11"; txlen "2496";
chr10	sragcm37_mid	exon	81418417	81418493	0.399996790906248	+	.	gene_id "ENSMUSG00000034771.16"; transcript_id "ENSMUSG00000034771.16_tx_52"; exon_id "chr10_81418417_81418493_+"; exonnum "11"; txlen "2460";
chr10	sragcm37_mid	exon	81418417	81418493	0.399996790906248	+	.	gene_id "ENSMUSG00000034771.16"; transcript_id "ENSMUSG00000034771.16_tx_53"; exon_id "chr10_81418417_81418493_+"; exonnum "11"; txlen "2499";
chr10	sragcm37_mid	exon	81418417	81418493	0.399996790906248	+	.	gene_id "ENSMUSG00000034771.16"; transcript_id "ENSMUSG00000034771.16_tx_54"; exon_id "chr10_81418417_81418493_+"; exonnum "11"; txlen "2463";
chr10	sragcm37_mid	exon	81418417	81418493	0.378468766591586	+	.	gene_id "ENSMUSG00000034771.16"; transcript_id "ENSMUSG00000034771.16_tx_61"; exon_id "chr10_81418417_81418493_+"; exonnum "10"; txlen "2356";
chr10	sragcm37_mid	exon	81418417	81418493	0.378468766591586	+	.	gene_id "ENSMUSG00000034771.16"; transcript_id "ENSMUSG00000034771.16_tx_62"; exon_id "chr10_81418417_81418493_+"; exonnum "10"; txlen "2320";
chr10	sragcm37_mid	exon	81418417	81418493	0.378468766591586	+	.	gene_id "ENSMUSG00000034771.16"; transcript_id "ENSMUSG00000034771.16_tx_63"; exon_id "chr10_81418417_81418493_+"; exonnum "10"; txlen "2359";
chr10	sragcm37_mid	exon	81418417	81418493	0.335415473314678	+	.	gene_id "ENSMUSG00000034771.16"; transcript_id "ENSMUSG00000034771.16_tx_69"; exon_id "chr10_81418417_81418493_+"; exonnum "10"; txlen "2323";
chr10	sragcm37_mid	exon	81418417	81418493	0.299858585966629	+	.	gene_id "ENSMUSG00000034771.16"; transcript_id "ENSMUSG00000034771.16_tx_80"; exon_id "chr10_81418417_81418493_+"; exonnum "12"; txlen "2624";
chr10	sragcm37_mid	exon	81418417	81418493	0.299858585966629	+	.	gene_id "ENSMUSG00000034771.16"; transcript_id "ENSMUSG00000034771.16_tx_81"; exon_id "chr10_81418417_81418493_+"; exonnum "12"; txlen "2627";
chr10	sragcm37_mid	exon	81418417	81418493	0.254594284787273	+	.	gene_id "ENSMUSG00000034771.16"; transcript_id "ENSMUSG00000034771.16_tx_88"; exon_id "chr10_81418417_81418493_+"; exonnum "8"; txlen "2273";
chr10	sragcm37_mid	exon	81418417	81418493	0.254594284787273	+	.	gene_id "ENSMUSG00000034771.16"; transcript_id "ENSMUSG00000034771.16_tx_89"; exon_id "chr10_81418417_81418493_+"; exonnum "8"; txlen "2276";
chr10	HAVANA	exon	81418571	81418720	0	+	.	gene_id "ENSMUSG00000034771.16"; transcript_id "ENSMUST00000140433.8"; gene_type "protein_coding"; gene_name "Tle2"; transcript_type "retained_intron"; transcript_name "Tle2-209"; exon_number 10; exon_id "ENSMUSE00001231228.2"; level 2; transcript_support_level "2"; mgi_id "MGI:104635"; havana_gene "OTTMUSG00000027831.1"; havana_transcript "OTTMUST00000068903.1";
chr10	HAVANA	exon	81418571	81418720	0	+	.	gene_id "ENSMUSG00000034771.16"; transcript_id "ENSMUST00000135211.8"; gene_type "protein_coding"; gene_name "Tle2"; transcript_type "protein_coding"; transcript_name "Tle2-205"; exon_number 11; exon_id "ENSMUSE00001211127.2"; level 2; protein_id "ENSMUSP00000117453.2"; transcript_support_level "1"; mgi_id "MGI:104635"; tag "basic"; tag "appris_principal_2"; tag "CCDS"; ccdsid "CCDS56737.1"; havana_gene "OTTMUSG00000027831.1"; havana_transcript "OTTMUST00000068902.1";
chr10	HAVANA	CDS	81418571	81418720	0	+	0	gene_id "ENSMUSG00000034771.16"; transcript_id "ENSMUST00000135211.8"; gene_type "protein_coding"; gene_name "Tle2"; transcript_type "protein_coding"; transcript_name "Tle2-205"; exon_number 11; exon_id "ENSMUSE00001211127.2"; level 2; protein_id "ENSMUSP00000117453.2"; transcript_support_level "1"; mgi_id "MGI:104635"; tag "basic"; tag "appris_principal_2"; tag "CCDS"; ccdsid "CCDS56737.1"; havana_gene "OTTMUSG00000027831.1"; havana_transcript "OTTMUST00000068902.1";
chr10	HAVANA	exon	81418571	81418720	0	+	.	gene_id "ENSMUSG00000034771.16"; transcript_id "ENSMUST00000146916.8"; gene_type "protein_coding"; gene_name "Tle2"; transcript_type "protein_coding"; transcript_name "Tle2-214"; exon_number 11; exon_id "ENSMUSE00001211127.2"; level 2; protein_id "ENSMUSP00000121173.2"; transcript_support_level "2"; mgi_id "MGI:104635"; tag "mRNA_end_NF"; tag "cds_end_NF"; havana_gene "OTTMUSG00000027831.1"; havana_transcript "OTTMUST00000068904.1";
chr10	HAVANA	CDS	81418571	81418720	0	+	0	gene_id "ENSMUSG00000034771.16"; transcript_id "ENSMUST00000146916.8"; gene_type "protein_coding"; gene_name "Tle2"; transcript_type "protein_coding"; transcript_name "Tle2-214"; exon_number 11; exon_id "ENSMUSE00001211127.2"; level 2; protein_id "ENSMUSP00000121173.2"; transcript_support_level "2"; mgi_id "MGI:104635"; tag "mRNA_end_NF"; tag "cds_end_NF"; havana_gene "OTTMUSG00000027831.1"; havana_transcript "OTTMUST00000068904.1";
chr10	HAVANA	exon	81418571	81418720	0	+	.	gene_id "ENSMUSG00000034771.16"; transcript_id "ENSMUST00000136254.8"; gene_type "protein_coding"; gene_name "Tle2"; transcript_type "retained_intron"; transcript_name "Tle2-206"; exon_number 10; exon_id "ENSMUSE00001231228.2"; level 2; transcript_support_level "2"; mgi_id "MGI:104635"; tag "mRNA_end_NF"; havana_gene "OTTMUSG00000027831.1"; havana_transcript "OTTMUST00000068906.1";
chr10	HAVANA	exon	81418571	81418720	0	+	.	gene_id "ENSMUSG00000034771.16"; transcript_id "ENSMUST00000146358.8"; gene_type "protein_coding"; gene_name "Tle2"; transcript_type "protein_coding"; transcript_name "Tle2-213"; exon_number 11; exon_id "ENSMUSE00001211127.2"; level 2; protein_id "ENSMUSP00000121125.2"; transcript_support_level "1"; mgi_id "MGI:104635"; tag "basic"; tag "Ensembl_canonical"; tag "GENCODE_Primary"; tag "appris_alternative_2"; tag "CCDS"; ccdsid "CCDS24063.1"; havana_gene "OTTMUSG00000027831.1"; havana_transcript "OTTMUST00000068901.1";
chr10	HAVANA	CDS	81418571	81418720	0	+	0	gene_id "ENSMUSG00000034771.16"; transcript_id "ENSMUST00000146358.8"; gene_type "protein_coding"; gene_name "Tle2"; transcript_type "protein_coding"; transcript_name "Tle2-213"; exon_number 11; exon_id "ENSMUSE00001211127.2"; level 2; protein_id "ENSMUSP00000121125.2"; transcript_support_level "1"; mgi_id "MGI:104635"; tag "basic"; tag "Ensembl_canonical"; tag "GENCODE_Primary"; tag "appris_alternative_2"; tag "CCDS"; ccdsid "CCDS24063.1"; havana_gene "OTTMUSG00000027831.1"; havana_transcript "OTTMUST00000068901.1";
chr10	HAVANA	exon	81418571	81418720	0	+	.	gene_id "ENSMUSG00000034771.16"; transcript_id "ENSMUST00000145878.2"; gene_type "protein_coding"; gene_name "Tle2"; transcript_type "retained_intron"; transcript_name "Tle2-212"; exon_number 4; exon_id "ENSMUSE00001231228.2"; level 2; transcript_support_level "5"; mgi_id "MGI:104635"; tag "mRNA_end_NF"; havana_gene "OTTMUSG00000027831.1"; havana_transcript "OTTMUST00000068912.1";
chr10	ENSEMBL_gcm37	exon	81418571	81418720	2.16402113631215	+	.	gene_id "ENSMUSG00000034771.16"; transcript_id "ENSMUSG00000034771.16_tx_10"; exon_id "chr10_81418571_81418720_+"; exonnum "12"; txlen "2388";
chr10	ENSEMBL_gcm37	exon	81418571	81418720	0.203089329386292	+	.	gene_id "ENSMUSG00000034771.16"; transcript_id "ENSMUSG00000034771.16_tx_100"; exon_id "chr10_81418571_81418720_+"; exonnum "13"; txlen "2501";
chr10	ENSEMBL_gcm37	exon	81418571	81418720	0.203089329386292	+	.	gene_id "ENSMUSG00000034771.16"; transcript_id "ENSMUSG00000034771.16_tx_101"; exon_id "chr10_81418571_81418720_+"; exonnum "13"; txlen "2465";
chr10	ENSEMBL_gcm37	exon	81418571	81418720	0.203089329386292	+	.	gene_id "ENSMUSG00000034771.16"; transcript_id "ENSMUSG00000034771.16_tx_102"; exon_id "chr10_81418571_81418720_+"; exonnum "13"; txlen "2504";
chr10	ENSEMBL_gcm37	exon	81418571	81418720	0.203089329386292	+	.	gene_id "ENSMUSG00000034771.16"; transcript_id "ENSMUSG00000034771.16_tx_103"; exon_id "chr10_81418571_81418720_+"; exonnum "13"; txlen "2468";
chr10	ENSEMBL_gcm37	exon	81418571	81418720	0.202180736760223	+	.	gene_id "ENSMUSG00000034771.16"; transcript_id "ENSMUSG00000034771.16_tx_104"; exon_id "chr10_81418571_81418720_+"; exonnum "11"; txlen "2407";
chr10	ENSEMBL_gcm37	exon	81418571	81418720	0.197111089901041	+	.	gene_id "ENSMUSG00000034771.16"; transcript_id "ENSMUSG00000034771.16_tx_105"; exon_id "chr10_81418571_81418720_+"; exonnum "11"; txlen "2476";
chr10	ENSEMBL_gcm37	exon	81418571	81418720	0.197111089901041	+	.	gene_id "ENSMUSG00000034771.16"; transcript_id "ENSMUSG00000034771.16_tx_106"; exon_id "chr10_81418571_81418720_+"; exonnum "11"; txlen "2440";
chr10	ENSEMBL_gcm37	exon	81418571	81418720	0.197111089901041	+	.	gene_id "ENSMUSG00000034771.16"; transcript_id "ENSMUSG00000034771.16_tx_107"; exon_id "chr10_81418571_81418720_+"; exonnum "11"; txlen "2479";
chr10	ENSEMBL_gcm37	exon	81418571	81418720	0.197111089901041	+	.	gene_id "ENSMUSG00000034771.16"; transcript_id "ENSMUSG00000034771.16_tx_108"; exon_id "chr10_81418571_81418720_+"; exonnum "11"; txlen "2443";
chr10	ENSEMBL_gcm37	exon	81418571	81418720	2.08311161302408	+	.	gene_id "ENSMUSG00000034771.16"; transcript_id "ENSMUSG00000034771.16_tx_11"; exon_id "chr10_81418571_81418720_+"; exonnum "12"; txlen "2391";
chr10	ENSEMBL_gcm37	exon	81418571	81418720	0.188330964570935	+	.	gene_id "ENSMUSG00000034771.16"; transcript_id "ENSMUSG00000034771.16_tx_113"; exon_id "chr10_81418571_81418720_+"; exonnum "11"; txlen "2281";
chr10	ENSEMBL_gcm37	exon	81418571	81418720	0.188330964570935	+	.	gene_id "ENSMUSG00000034771.16"; transcript_id "ENSMUSG00000034771.16_tx_114"; exon_id "chr10_81418571_81418720_+"; exonnum "11"; txlen "2317";
chr10	ENSEMBL_gcm37	exon	81418571	81418720	0.180745863167715	+	.	gene_id "ENSMUSG00000034771.16"; transcript_id "ENSMUSG00000034771.16_tx_120"; exon_id "chr10_81418571_81418720_+"; exonnum "11"; txlen "2371";
chr10	ENSEMBL_gcm37	exon	81418571	81418720	0.17908123416887	+	.	gene_id "ENSMUSG00000034771.16"; transcript_id "ENSMUSG00000034771.16_tx_121"; exon_id "chr10_81418571_81418720_+"; exonnum "12"; txlen "1197";
chr10	ENSEMBL_gcm37	exon	81418571	81418720	0.169532129857161	+	.	gene_id "ENSMUSG00000034771.16"; transcript_id "ENSMUSG00000034771.16_tx_123"; exon_id "chr10_81418571_81418720_+"; exonnum "12"; txlen "2488";
chr10	ENSEMBL_gcm37	exon	81418571	81418720	0.169532129857161	+	.	gene_id "ENSMUSG00000034771.16"; transcript_id "ENSMUSG00000034771.16_tx_124"; exon_id "chr10_81418571_81418720_+"; exonnum "12"; txlen "2491";
chr10	ENSEMBL_gcm37	exon	81418571	81418720	0.167970860292996	+	.	gene_id "ENSMUSG00000034771.16"; transcript_id "ENSMUSG00000034771.16_tx_126"; exon_id "chr10_81418571_81418720_+"; exonnum "11"; txlen "2320";
chr10	ENSEMBL_gcm37	exon	81418571	81418720	0.157118441299103	+	.	gene_id "ENSMUSG00000034771.16"; transcript_id "ENSMUSG00000034771.16_tx_131"; exon_id "chr10_81418571_81418720_+"; exonnum "11"; txlen "1013";
chr10	ENSEMBL_gcm37	exon	81418571	81418720	0.152798834944712	+	.	gene_id "ENSMUSG00000034771.16"; transcript_id "ENSMUSG00000034771.16_tx_135"; exon_id "chr10_81418571_81418720_+"; exonnum "13"; txlen "2555";
chr10	ENSEMBL_gcm37	exon	81418571	81418720	0.152798834944712	+	.	gene_id "ENSMUSG00000034771.16"; transcript_id "ENSMUSG00000034771.16_tx_136"; exon_id "chr10_81418571_81418720_+"; exonnum "13"; txlen "2591";
chr10	ENSEMBL_gcm37	exon	81418571	81418720	0.152798834944712	+	.	gene_id "ENSMUSG00000034771.16"; transcript_id "ENSMUSG00000034771.16_tx_137"; exon_id "chr10_81418571_81418720_+"; exonnum "13"; txlen "2594";
chr10	ENSEMBL_gcm37	exon	81418571	81418720	0.152798834944712	+	.	gene_id "ENSMUSG00000034771.16"; transcript_id "ENSMUSG00000034771.16_tx_138"; exon_id "chr10_81418571_81418720_+"; exonnum "13"; txlen "2558";
chr10	ENSEMBL_gcm37	exon	81418571	81418720	0.12285726107913	+	.	gene_id "ENSMUSG00000034771.16"; transcript_id "ENSMUSG00000034771.16_tx_140"; exon_id "chr10_81418571_81418720_+"; exonnum "4"; txlen "1588";
chr10	ENSEMBL_gcm37	exon	81418571	81418720	0.12285726107913	+	.	gene_id "ENSMUSG00000034771.16"; transcript_id "ENSMUSG00000034771.16_tx_141"; exon_id "chr10_81418571_81418720_+"; exonnum "4"; txlen "1552";
chr10	ENSEMBL_gcm37	exon	81418571	81418720	0.12285726107913	+	.	gene_id "ENSMUSG00000034771.16"; transcript_id "ENSMUSG00000034771.16_tx_142"; exon_id "chr10_81418571_81418720_+"; exonnum "4"; txlen "1591";
chr10	ENSEMBL_gcm37	exon	81418571	81418720	0.12285726107913	+	.	gene_id "ENSMUSG00000034771.16"; transcript_id "ENSMUSG00000034771.16_tx_143"; exon_id "chr10_81418571_81418720_+"; exonnum "4"; txlen "1555";
chr10	ENSEMBL_gcm37	exon	81418571	81418720	0.118451663742404	+	.	gene_id "ENSMUSG00000034771.16"; transcript_id "ENSMUSG00000034771.16_tx_144"; exon_id "chr10_81418571_81418720_+"; exonnum "11"; txlen "2397";
chr10	ENSEMBL_gcm37	exon	81418571	81418720	0.118451663742404	+	.	gene_id "ENSMUSG00000034771.16"; transcript_id "ENSMUSG00000034771.16_tx_145"; exon_id "chr10_81418571_81418720_+"; exonnum "11"; txlen "2433";
chr10	ENSEMBL_gcm37	exon	81418571	81418720	0.118451663742404	+	.	gene_id "ENSMUSG00000034771.16"; transcript_id "ENSMUSG00000034771.16_tx_146"; exon_id "chr10_81418571_81418720_+"; exonnum "11"; txlen "2436";
chr10	ENSEMBL_gcm37	exon	81418571	81418720	0.118451663742404	+	.	gene_id "ENSMUSG00000034771.16"; transcript_id "ENSMUSG00000034771.16_tx_147"; exon_id "chr10_81418571_81418720_+"; exonnum "11"; txlen "2400";
chr10	ENSEMBL_gcm37	exon	81418571	81418720	0.111340628252408	+	.	gene_id "ENSMUSG00000034771.16"; transcript_id "ENSMUSG00000034771.16_tx_151"; exon_id "chr10_81418571_81418720_+"; exonnum "12"; txlen "2273";
chr10	ENSEMBL_gcm37	exon	81418571	81418720	0.111340628252408	+	.	gene_id "ENSMUSG00000034771.16"; transcript_id "ENSMUSG00000034771.16_tx_152"; exon_id "chr10_81418571_81418720_+"; exonnum "12"; txlen "2237";
chr10	ENSEMBL_gcm37	exon	81418571	81418720	0.111340628252408	+	.	gene_id "ENSMUSG00000034771.16"; transcript_id "ENSMUSG00000034771.16_tx_153"; exon_id "chr10_81418571_81418720_+"; exonnum "12"; txlen "2276";
chr10	ENSEMBL_gcm37	exon	81418571	81418720	0.111340628252408	+	.	gene_id "ENSMUSG00000034771.16"; transcript_id "ENSMUSG00000034771.16_tx_154"; exon_id "chr10_81418571_81418720_+"; exonnum "12"; txlen "2240";
chr10	ENSEMBL_gcm37	exon	81418571	81418720	0.111340628252408	+	.	gene_id "ENSMUSG00000034771.16"; transcript_id "ENSMUSG00000034771.16_tx_155"; exon_id "chr10_81418571_81418720_+"; exonnum "12"; txlen "2342";
chr10	ENSEMBL_gcm37	exon	81418571	81418720	0.111340628252408	+	.	gene_id "ENSMUSG00000034771.16"; transcript_id "ENSMUSG00000034771.16_tx_156"; exon_id "chr10_81418571_81418720_+"; exonnum "12"; txlen "2306";
chr10	ENSEMBL_gcm37	exon	81418571	81418720	1.34349852351327	+	.	gene_id "ENSMUSG00000034771.16"; transcript_id "ENSMUSG00000034771.16_tx_16"; exon_id "chr10_81418571_81418720_+"; exonnum "12"; txlen "2493";
chr10	ENSEMBL_gcm37	exon	81418571	81418720	0.107491051751248	+	.	gene_id "ENSMUSG00000034771.16"; transcript_id "ENSMUSG00000034771.16_tx_160"; exon_id "chr10_81418571_81418720_+"; exonnum "11"; txlen "2473";
chr10	ENSEMBL_gcm37	exon	81418571	81418720	0.106890547459179	+	.	gene_id "ENSMUSG00000034771.16"; transcript_id "ENSMUSG00000034771.16_tx_162"; exon_id "chr10_81418571_81418720_+"; exonnum "11"; txlen "2284";
chr10	ENSEMBL_gcm37	exon	81418571	81418720	0.103934990034037	+	.	gene_id "ENSMUSG00000034771.16"; transcript_id "ENSMUSG00000034771.16_tx_164"; exon_id "chr10_81418571_81418720_+"; exonnum "12"; txlen "2347";
chr10	ENSEMBL_gcm37	exon	81418571	81418720	1.31969254602649	+	.	gene_id "ENSMUSG00000034771.16"; transcript_id "ENSMUSG00000034771.16_tx_17"; exon_id "chr10_81418571_81418720_+"; exonnum "12"; txlen "2457";
chr10	ENSEMBL_gcm37	exon	81418571	81418720	0.0929771416851533	+	.	gene_id "ENSMUSG00000034771.16"; transcript_id "ENSMUSG00000034771.16_tx_170"; exon_id "chr10_81418571_81418720_+"; exonnum "11"; txlen "2476";
chr10	ENSEMBL_gcm37	exon	81418571	81418720	0.0915135478400392	+	.	gene_id "ENSMUSG00000034771.16"; transcript_id "ENSMUSG00000034771.16_tx_171"; exon_id "chr10_81418571_81418720_+"; exonnum "12"; txlen "2465";
chr10	ENSEMBL_gcm37	exon	81418571	81418720	0.0915135478400392	+	.	gene_id "ENSMUSG00000034771.16"; transcript_id "ENSMUSG00000034771.16_tx_172"; exon_id "chr10_81418571_81418720_+"; exonnum "12"; txlen "2501";
chr10	ENSEMBL_gcm37	exon	81418571	81418720	0.0915135478400392	+	.	gene_id "ENSMUSG00000034771.16"; transcript_id "ENSMUSG00000034771.16_tx_173"; exon_id "chr10_81418571_81418720_+"; exonnum "12"; txlen "2504";
chr10	ENSEMBL_gcm37	exon	81418571	81418720	0.0915135478400392	+	.	gene_id "ENSMUSG00000034771.16"; transcript_id "ENSMUSG00000034771.16_tx_174"; exon_id "chr10_81418571_81418720_+"; exonnum "12"; txlen "2468";
chr10	ENSEMBL_gcm37	exon	81418571	81418720	1.30819377181411	+	.	gene_id "ENSMUSG00000034771.16"; transcript_id "ENSMUSG00000034771.16_tx_18"; exon_id "chr10_81418571_81418720_+"; exonnum "12"; txlen "2496";
chr10	ENSEMBL_gcm37	exon	81418571	81418720	1.28735120074068	+	.	gene_id "ENSMUSG00000034771.16"; transcript_id "ENSMUSG00000034771.16_tx_20"; exon_id "chr10_81418571_81418720_+"; exonnum "12"; txlen "2460";
chr10	ENSEMBL_gcm37	exon	81418571	81418720	0.922910539836211	+	.	gene_id "ENSMUSG00000034771.16"; transcript_id "ENSMUSG00000034771.16_tx_33"; exon_id "chr10_81418571_81418720_+"; exonnum "11"; txlen "2204";
chr10	ENSEMBL_gcm37	exon	81418571	81418720	0.922910539836211	+	.	gene_id "ENSMUSG00000034771.16"; transcript_id "ENSMUSG00000034771.16_tx_34"; exon_id "chr10_81418571_81418720_+"; exonnum "11"; txlen "2240";
chr10	ENSEMBL_gcm37	exon	81418571	81418720	0.892370383419303	+	.	gene_id "ENSMUSG00000034771.16"; transcript_id "ENSMUSG00000034771.16_tx_37"; exon_id "chr10_81418571_81418720_+"; exonnum "11"; txlen "2243";
chr10	ENSEMBL_gcm37	exon	81418571	81418720	0.831290070585486	+	.	gene_id "ENSMUSG00000034771.16"; transcript_id "ENSMUSG00000034771.16_tx_38"; exon_id "chr10_81418571_81418720_+"; exonnum "11"; txlen "2207";
chr10	ENSEMBL_gcm37	exon	81418571	81418720	0.399996790906248	+	.	gene_id "ENSMUSG00000034771.16"; transcript_id "ENSMUSG00000034771.16_tx_51"; exon_id "chr10_81418571_81418720_+"; exonnum "12"; txlen "2496";
chr10	ENSEMBL_gcm37	exon	81418571	81418720	0.399996790906248	+	.	gene_id "ENSMUSG00000034771.16"; transcript_id "ENSMUSG00000034771.16_tx_52"; exon_id "chr10_81418571_81418720_+"; exonnum "12"; txlen "2460";
chr10	ENSEMBL_gcm37	exon	81418571	81418720	0.399996790906248	+	.	gene_id "ENSMUSG00000034771.16"; transcript_id "ENSMUSG00000034771.16_tx_53"; exon_id "chr10_81418571_81418720_+"; exonnum "12"; txlen "2499";
chr10	ENSEMBL_gcm37	exon	81418571	81418720	0.399996790906248	+	.	gene_id "ENSMUSG00000034771.16"; transcript_id "ENSMUSG00000034771.16_tx_54"; exon_id "chr10_81418571_81418720_+"; exonnum "12"; txlen "2463";
chr10	ENSEMBL_gcm37	exon	81418571	81418720	0.396472020635105	+	.	gene_id "ENSMUSG00000034771.16"; transcript_id "ENSMUSG00000034771.16_tx_55"; exon_id "chr10_81418571_81418720_+"; exonnum "12"; txlen "2514";
chr10	ENSEMBL_gcm37	exon	81418571	81418720	0.396472020635105	+	.	gene_id "ENSMUSG00000034771.16"; transcript_id "ENSMUSG00000034771.16_tx_56"; exon_id "chr10_81418571_81418720_+"; exonnum "12"; txlen "2478";
chr10	ENSEMBL_gcm37	exon	81418571	81418720	0.378468766591586	+	.	gene_id "ENSMUSG00000034771.16"; transcript_id "ENSMUSG00000034771.16_tx_61"; exon_id "chr10_81418571_81418720_+"; exonnum "11"; txlen "2356";
chr10	ENSEMBL_gcm37	exon	81418571	81418720	0.378468766591586	+	.	gene_id "ENSMUSG00000034771.16"; transcript_id "ENSMUSG00000034771.16_tx_62"; exon_id "chr10_81418571_81418720_+"; exonnum "11"; txlen "2320";
chr10	ENSEMBL_gcm37	exon	81418571	81418720	0.378468766591586	+	.	gene_id "ENSMUSG00000034771.16"; transcript_id "ENSMUSG00000034771.16_tx_63"; exon_id "chr10_81418571_81418720_+"; exonnum "11"; txlen "2359";
chr10	ENSEMBL_gcm37	exon	81418571	81418720	0.358978462262768	+	.	gene_id "ENSMUSG00000034771.16"; transcript_id "ENSMUSG00000034771.16_tx_65"; exon_id "chr10_81418571_81418720_+"; exonnum "12"; txlen "2517";
chr10	ENSEMBL_gcm37	exon	81418571	81418720	0.335415473314678	+	.	gene_id "ENSMUSG00000034771.16"; transcript_id "ENSMUSG00000034771.16_tx_69"; exon_id "chr10_81418571_81418720_+"; exonnum "11"; txlen "2323";
chr10	ENSEMBL_gcm37	exon	81418571	81418720	0.328470278493996	+	.	gene_id "ENSMUSG00000034771.16"; transcript_id "ENSMUSG00000034771.16_tx_70"; exon_id "chr10_81418571_81418720_+"; exonnum "12"; txlen "2547";
chr10	ENSEMBL_gcm37	exon	81418571	81418720	0.328470278493996	+	.	gene_id "ENSMUSG00000034771.16"; transcript_id "ENSMUSG00000034771.16_tx_71"; exon_id "chr10_81418571_81418720_+"; exonnum "12"; txlen "2550";
chr10	ENSEMBL_gcm37	exon	81418571	81418720	0.323878631229467	+	.	gene_id "ENSMUSG00000034771.16"; transcript_id "ENSMUSG00000034771.16_tx_76"; exon_id "chr10_81418571_81418720_+"; exonnum "11"; txlen "2273";
chr10	ENSEMBL_gcm37	exon	81418571	81418720	0.323878631229467	+	.	gene_id "ENSMUSG00000034771.16"; transcript_id "ENSMUSG00000034771.16_tx_77"; exon_id "chr10_81418571_81418720_+"; exonnum "11"; txlen "2309";
chr10	ENSEMBL_gcm37	exon	81418571	81418720	0.323878631229467	+	.	gene_id "ENSMUSG00000034771.16"; transcript_id "ENSMUSG00000034771.16_tx_78"; exon_id "chr10_81418571_81418720_+"; exonnum "11"; txlen "2312";
chr10	ENSEMBL_gcm37	exon	81418571	81418720	0.323878631229467	+	.	gene_id "ENSMUSG00000034771.16"; transcript_id "ENSMUSG00000034771.16_tx_79"; exon_id "chr10_81418571_81418720_+"; exonnum "11"; txlen "2276";
chr10	ENSEMBL_gcm37	exon	81418571	81418720	2.17331320373284	+	.	gene_id "ENSMUSG00000034771.16"; transcript_id "ENSMUSG00000034771.16_tx_8"; exon_id "chr10_81418571_81418720_+"; exonnum "12"; txlen "2424";
chr10	ENSEMBL_gcm37	exon	81418571	81418720	0.299858585966629	+	.	gene_id "ENSMUSG00000034771.16"; transcript_id "ENSMUSG00000034771.16_tx_80"; exon_id "chr10_81418571_81418720_+"; exonnum "13"; txlen "2624";
chr10	ENSEMBL_gcm37	exon	81418571	81418720	0.299858585966629	+	.	gene_id "ENSMUSG00000034771.16"; transcript_id "ENSMUSG00000034771.16_tx_81"; exon_id "chr10_81418571_81418720_+"; exonnum "13"; txlen "2627";
chr10	ENSEMBL_gcm37	exon	81418571	81418720	0.280798915309995	+	.	gene_id "ENSMUSG00000034771.16"; transcript_id "ENSMUSG00000034771.16_tx_84"; exon_id "chr10_81418571_81418720_+"; exonnum "12"; txlen "2481";
chr10	ENSEMBL_gcm37	exon	81418571	81418720	0.280153565597005	+	.	gene_id "ENSMUSG00000034771.16"; transcript_id "ENSMUSG00000034771.16_tx_85"; exon_id "chr10_81418571_81418720_+"; exonnum "11"; txlen "2404";
chr10	ENSEMBL_gcm37	exon	81418571	81418720	0.270861498176318	+	.	gene_id "ENSMUSG00000034771.16"; transcript_id "ENSMUSG00000034771.16_tx_87"; exon_id "chr10_81418571_81418720_+"; exonnum "11"; txlen "2368";
chr10	ENSEMBL_gcm37	exon	81418571	81418720	0.254594284787273	+	.	gene_id "ENSMUSG00000034771.16"; transcript_id "ENSMUSG00000034771.16_tx_88"; exon_id "chr10_81418571_81418720_+"; exonnum "9"; txlen "2273";
chr10	ENSEMBL_gcm37	exon	81418571	81418720	0.254594284787273	+	.	gene_id "ENSMUSG00000034771.16"; transcript_id "ENSMUSG00000034771.16_tx_89"; exon_id "chr10_81418571_81418720_+"; exonnum "9"; txlen "2276";
chr10	ENSEMBL_gcm37	exon	81418571	81418720	2.17331320373284	+	.	gene_id "ENSMUSG00000034771.16"; transcript_id "ENSMUSG00000034771.16_tx_9"; exon_id "chr10_81418571_81418720_+"; exonnum "12"; txlen "2427";
chr10	HAVANA	exon	81419847	81419923	0	+	.	gene_id "ENSMUSG00000034771.16"; transcript_id "ENSMUST00000129798.8"; gene_type "protein_coding"; gene_name "Tle2"; transcript_type "retained_intron"; transcript_name "Tle2-202"; exon_number 7; exon_id "ENSMUSE00000838290.2"; level 2; transcript_support_level "5"; mgi_id "MGI:104635"; tag "mRNA_end_NF"; havana_gene "OTTMUSG00000027831.1"; havana_transcript "OTTMUST00000068905.1";
chr10	ENSEMBL_gcm37	exon	81419847	81419923	0.197111089901041	+	.	gene_id "ENSMUSG00000034771.16"; transcript_id "ENSMUSG00000034771.16_tx_105"; exon_id "chr10_81419847_81419923_+"; exonnum "12"; txlen "2476";
chr10	ENSEMBL_gcm37	exon	81419847	81419923	0.197111089901041	+	.	gene_id "ENSMUSG00000034771.16"; transcript_id "ENSMUSG00000034771.16_tx_106"; exon_id "chr10_81419847_81419923_+"; exonnum "12"; txlen "2440";
chr10	ENSEMBL_gcm37	exon	81419847	81419923	0.197111089901041	+	.	gene_id "ENSMUSG00000034771.16"; transcript_id "ENSMUSG00000034771.16_tx_107"; exon_id "chr10_81419847_81419923_+"; exonnum "12"; txlen "2479";
chr10	ENSEMBL_gcm37	exon	81419847	81419923	0.197111089901041	+	.	gene_id "ENSMUSG00000034771.16"; transcript_id "ENSMUSG00000034771.16_tx_108"; exon_id "chr10_81419847_81419923_+"; exonnum "12"; txlen "2443";
chr10	ENSEMBL_gcm37	exon	81419847	81419923	0.188330964570935	+	.	gene_id "ENSMUSG00000034771.16"; transcript_id "ENSMUSG00000034771.16_tx_113"; exon_id "chr10_81419847_81419923_+"; exonnum "12"; txlen "2281";
chr10	ENSEMBL_gcm37	exon	81419847	81419923	0.188330964570935	+	.	gene_id "ENSMUSG00000034771.16"; transcript_id "ENSMUSG00000034771.16_tx_114"; exon_id "chr10_81419847_81419923_+"; exonnum "12"; txlen "2317";
chr10	ENSEMBL_gcm37	exon	81419847	81419923	0.17908123416887	+	.	gene_id "ENSMUSG00000034771.16"; transcript_id "ENSMUSG00000034771.16_tx_121"; exon_id "chr10_81419847_81419923_+"; exonnum "13"; txlen "1197";
chr10	ENSEMBL_gcm37	exon	81419847	81419923	0.167970860292996	+	.	gene_id "ENSMUSG00000034771.16"; transcript_id "ENSMUSG00000034771.16_tx_126"; exon_id "chr10_81419847_81419923_+"; exonnum "12"; txlen "2320";
chr10	ENSEMBL_gcm37	exon	81419847	81419923	0.157118441299103	+	.	gene_id "ENSMUSG00000034771.16"; transcript_id "ENSMUSG00000034771.16_tx_131"; exon_id "chr10_81419847_81419923_+"; exonnum "12"; txlen "1013";
chr10	ENSEMBL_gcm37	exon	81419847	81419923	0.118451663742404	+	.	gene_id "ENSMUSG00000034771.16"; transcript_id "ENSMUSG00000034771.16_tx_144"; exon_id "chr10_81419847_81419923_+"; exonnum "12"; txlen "2397";
chr10	ENSEMBL_gcm37	exon	81419847	81419923	0.118451663742404	+	.	gene_id "ENSMUSG00000034771.16"; transcript_id "ENSMUSG00000034771.16_tx_145"; exon_id "chr10_81419847_81419923_+"; exonnum "12"; txlen "2433";
chr10	ENSEMBL_gcm37	exon	81419847	81419923	0.118451663742404	+	.	gene_id "ENSMUSG00000034771.16"; transcript_id "ENSMUSG00000034771.16_tx_146"; exon_id "chr10_81419847_81419923_+"; exonnum "12"; txlen "2436";
chr10	ENSEMBL_gcm37	exon	81419847	81419923	0.118451663742404	+	.	gene_id "ENSMUSG00000034771.16"; transcript_id "ENSMUSG00000034771.16_tx_147"; exon_id "chr10_81419847_81419923_+"; exonnum "12"; txlen "2400";
chr10	ENSEMBL_gcm37	exon	81419847	81419923	0.106890547459179	+	.	gene_id "ENSMUSG00000034771.16"; transcript_id "ENSMUSG00000034771.16_tx_162"; exon_id "chr10_81419847_81419923_+"; exonnum "12"; txlen "2284";
chr10	ENSEMBL_gcm37	exon	81419847	81419923	0.0915135478400392	+	.	gene_id "ENSMUSG00000034771.16"; transcript_id "ENSMUSG00000034771.16_tx_171"; exon_id "chr10_81419847_81419923_+"; exonnum "13"; txlen "2465";
chr10	ENSEMBL_gcm37	exon	81419847	81419923	0.0915135478400392	+	.	gene_id "ENSMUSG00000034771.16"; transcript_id "ENSMUSG00000034771.16_tx_172"; exon_id "chr10_81419847_81419923_+"; exonnum "13"; txlen "2501";
chr10	ENSEMBL_gcm37	exon	81419847	81419923	0.0915135478400392	+	.	gene_id "ENSMUSG00000034771.16"; transcript_id "ENSMUSG00000034771.16_tx_173"; exon_id "chr10_81419847_81419923_+"; exonnum "13"; txlen "2504";
chr10	ENSEMBL_gcm37	exon	81419847	81419923	0.0915135478400392	+	.	gene_id "ENSMUSG00000034771.16"; transcript_id "ENSMUSG00000034771.16_tx_174"; exon_id "chr10_81419847_81419923_+"; exonnum "13"; txlen "2468";
chr10	ENSEMBL_gcm37	exon	81419847	81419923	0.399996790906248	+	.	gene_id "ENSMUSG00000034771.16"; transcript_id "ENSMUSG00000034771.16_tx_51"; exon_id "chr10_81419847_81419923_+"; exonnum "13"; txlen "2496";
chr10	ENSEMBL_gcm37	exon	81419847	81419923	0.399996790906248	+	.	gene_id "ENSMUSG00000034771.16"; transcript_id "ENSMUSG00000034771.16_tx_52"; exon_id "chr10_81419847_81419923_+"; exonnum "13"; txlen "2460";
chr10	ENSEMBL_gcm37	exon	81419847	81419923	0.399996790906248	+	.	gene_id "ENSMUSG00000034771.16"; transcript_id "ENSMUSG00000034771.16_tx_53"; exon_id "chr10_81419847_81419923_+"; exonnum "13"; txlen "2499";
chr10	ENSEMBL_gcm37	exon	81419847	81419923	0.399996790906248	+	.	gene_id "ENSMUSG00000034771.16"; transcript_id "ENSMUSG00000034771.16_tx_54"; exon_id "chr10_81419847_81419923_+"; exonnum "13"; txlen "2463";
chr10	HAVANA	exon	81420437	81420575	0	+	.	gene_id "ENSMUSG00000034771.16"; transcript_id "ENSMUST00000140433.8"; gene_type "protein_coding"; gene_name "Tle2"; transcript_type "retained_intron"; transcript_name "Tle2-209"; exon_number 11; exon_id "ENSMUSE00001286289.2"; level 2; transcript_support_level "2"; mgi_id "MGI:104635"; havana_gene "OTTMUSG00000027831.1"; havana_transcript "OTTMUST00000068903.1";
chr10	HAVANA	exon	81420437	81420575	0	+	.	gene_id "ENSMUSG00000034771.16"; transcript_id "ENSMUST00000129798.8"; gene_type "protein_coding"; gene_name "Tle2"; transcript_type "retained_intron"; transcript_name "Tle2-202"; exon_number 8; exon_id "ENSMUSE00001286289.2"; level 2; transcript_support_level "5"; mgi_id "MGI:104635"; tag "mRNA_end_NF"; havana_gene "OTTMUSG00000027831.1"; havana_transcript "OTTMUST00000068905.1";
chr10	HAVANA	exon	81420437	81420575	0	+	.	gene_id "ENSMUSG00000034771.16"; transcript_id "ENSMUST00000135211.8"; gene_type "protein_coding"; gene_name "Tle2"; transcript_type "protein_coding"; transcript_name "Tle2-205"; exon_number 12; exon_id "ENSMUSE00001283614.2"; level 2; protein_id "ENSMUSP00000117453.2"; transcript_support_level "1"; mgi_id "MGI:104635"; tag "basic"; tag "appris_principal_2"; tag "CCDS"; ccdsid "CCDS56737.1"; havana_gene "OTTMUSG00000027831.1"; havana_transcript "OTTMUST00000068902.1";
chr10	HAVANA	CDS	81420437	81420575	0	+	0	gene_id "ENSMUSG00000034771.16"; transcript_id "ENSMUST00000135211.8"; gene_type "protein_coding"; gene_name "Tle2"; transcript_type "protein_coding"; transcript_name "Tle2-205"; exon_number 12; exon_id "ENSMUSE00001283614.2"; level 2; protein_id "ENSMUSP00000117453.2"; transcript_support_level "1"; mgi_id "MGI:104635"; tag "basic"; tag "appris_principal_2"; tag "CCDS"; ccdsid "CCDS56737.1"; havana_gene "OTTMUSG00000027831.1"; havana_transcript "OTTMUST00000068902.1";
chr10	HAVANA	exon	81420437	81420575	0	+	.	gene_id "ENSMUSG00000034771.16"; transcript_id "ENSMUST00000146916.8"; gene_type "protein_coding"; gene_name "Tle2"; transcript_type "protein_coding"; transcript_name "Tle2-214"; exon_number 12; exon_id "ENSMUSE00001283614.2"; level 2; protein_id "ENSMUSP00000121173.2"; transcript_support_level "2"; mgi_id "MGI:104635"; tag "mRNA_end_NF"; tag "cds_end_NF"; havana_gene "OTTMUSG00000027831.1"; havana_transcript "OTTMUST00000068904.1";
chr10	HAVANA	CDS	81420437	81420575	0	+	0	gene_id "ENSMUSG00000034771.16"; transcript_id "ENSMUST00000146916.8"; gene_type "protein_coding"; gene_name "Tle2"; transcript_type "protein_coding"; transcript_name "Tle2-214"; exon_number 12; exon_id "ENSMUSE00001283614.2"; level 2; protein_id "ENSMUSP00000121173.2"; transcript_support_level "2"; mgi_id "MGI:104635"; tag "mRNA_end_NF"; tag "cds_end_NF"; havana_gene "OTTMUSG00000027831.1"; havana_transcript "OTTMUST00000068904.1";
chr10	HAVANA	exon	81420437	81420575	0	+	.	gene_id "ENSMUSG00000034771.16"; transcript_id "ENSMUST00000136254.8"; gene_type "protein_coding"; gene_name "Tle2"; transcript_type "retained_intron"; transcript_name "Tle2-206"; exon_number 11; exon_id "ENSMUSE00001286289.2"; level 2; transcript_support_level "2"; mgi_id "MGI:104635"; tag "mRNA_end_NF"; havana_gene "OTTMUSG00000027831.1"; havana_transcript "OTTMUST00000068906.1";
chr10	HAVANA	exon	81420437	81420575	0	+	.	gene_id "ENSMUSG00000034771.16"; transcript_id "ENSMUST00000146358.8"; gene_type "protein_coding"; gene_name "Tle2"; transcript_type "protein_coding"; transcript_name "Tle2-213"; exon_number 12; exon_id "ENSMUSE00001283614.2"; level 2; protein_id "ENSMUSP00000121125.2"; transcript_support_level "1"; mgi_id "MGI:104635"; tag "basic"; tag "Ensembl_canonical"; tag "GENCODE_Primary"; tag "appris_alternative_2"; tag "CCDS"; ccdsid "CCDS24063.1"; havana_gene "OTTMUSG00000027831.1"; havana_transcript "OTTMUST00000068901.1";
chr10	HAVANA	CDS	81420437	81420575	0	+	0	gene_id "ENSMUSG00000034771.16"; transcript_id "ENSMUST00000146358.8"; gene_type "protein_coding"; gene_name "Tle2"; transcript_type "protein_coding"; transcript_name "Tle2-213"; exon_number 12; exon_id "ENSMUSE00001283614.2"; level 2; protein_id "ENSMUSP00000121125.2"; transcript_support_level "1"; mgi_id "MGI:104635"; tag "basic"; tag "Ensembl_canonical"; tag "GENCODE_Primary"; tag "appris_alternative_2"; tag "CCDS"; ccdsid "CCDS24063.1"; havana_gene "OTTMUSG00000027831.1"; havana_transcript "OTTMUST00000068901.1";
chr10	HAVANA	exon	81420437	81420575	0	+	.	gene_id "ENSMUSG00000034771.16"; transcript_id "ENSMUST00000145878.2"; gene_type "protein_coding"; gene_name "Tle2"; transcript_type "retained_intron"; transcript_name "Tle2-212"; exon_number 5; exon_id "ENSMUSE00001286289.2"; level 2; transcript_support_level "5"; mgi_id "MGI:104635"; tag "mRNA_end_NF"; havana_gene "OTTMUSG00000027831.1"; havana_transcript "OTTMUST00000068912.1";
chr10	ENSEMBL_gcm37	exon	81420437	81420575	2.16402113631215	+	.	gene_id "ENSMUSG00000034771.16"; transcript_id "ENSMUSG00000034771.16_tx_10"; exon_id "chr10_81420437_81420575_+"; exonnum "13"; txlen "2388";
chr10	ENSEMBL_gcm37	exon	81420437	81420575	0.203089329386292	+	.	gene_id "ENSMUSG00000034771.16"; transcript_id "ENSMUSG00000034771.16_tx_100"; exon_id "chr10_81420437_81420575_+"; exonnum "14"; txlen "2501";
chr10	ENSEMBL_gcm37	exon	81420437	81420575	0.203089329386292	+	.	gene_id "ENSMUSG00000034771.16"; transcript_id "ENSMUSG00000034771.16_tx_101"; exon_id "chr10_81420437_81420575_+"; exonnum "14"; txlen "2465";
chr10	ENSEMBL_gcm37	exon	81420437	81420575	0.203089329386292	+	.	gene_id "ENSMUSG00000034771.16"; transcript_id "ENSMUSG00000034771.16_tx_102"; exon_id "chr10_81420437_81420575_+"; exonnum "14"; txlen "2504";
chr10	ENSEMBL_gcm37	exon	81420437	81420575	0.203089329386292	+	.	gene_id "ENSMUSG00000034771.16"; transcript_id "ENSMUSG00000034771.16_tx_103"; exon_id "chr10_81420437_81420575_+"; exonnum "14"; txlen "2468";
chr10	ENSEMBL_gcm37	exon	81420437	81420575	0.202180736760223	+	.	gene_id "ENSMUSG00000034771.16"; transcript_id "ENSMUSG00000034771.16_tx_104"; exon_id "chr10_81420437_81420575_+"; exonnum "12"; txlen "2407";
chr10	ENSEMBL_gcm37	exon	81420437	81420575	0.197111089901041	+	.	gene_id "ENSMUSG00000034771.16"; transcript_id "ENSMUSG00000034771.16_tx_105"; exon_id "chr10_81420437_81420575_+"; exonnum "13"; txlen "2476";
chr10	ENSEMBL_gcm37	exon	81420437	81420575	0.197111089901041	+	.	gene_id "ENSMUSG00000034771.16"; transcript_id "ENSMUSG00000034771.16_tx_106"; exon_id "chr10_81420437_81420575_+"; exonnum "13"; txlen "2440";
chr10	ENSEMBL_gcm37	exon	81420437	81420575	0.197111089901041	+	.	gene_id "ENSMUSG00000034771.16"; transcript_id "ENSMUSG00000034771.16_tx_107"; exon_id "chr10_81420437_81420575_+"; exonnum "13"; txlen "2479";
chr10	ENSEMBL_gcm37	exon	81420437	81420575	0.197111089901041	+	.	gene_id "ENSMUSG00000034771.16"; transcript_id "ENSMUSG00000034771.16_tx_108"; exon_id "chr10_81420437_81420575_+"; exonnum "13"; txlen "2443";
chr10	ENSEMBL_gcm37	exon	81420437	81420575	2.08311161302408	+	.	gene_id "ENSMUSG00000034771.16"; transcript_id "ENSMUSG00000034771.16_tx_11"; exon_id "chr10_81420437_81420575_+"; exonnum "13"; txlen "2391";
chr10	ENSEMBL_gcm37	exon	81420437	81420575	0.188330964570935	+	.	gene_id "ENSMUSG00000034771.16"; transcript_id "ENSMUSG00000034771.16_tx_113"; exon_id "chr10_81420437_81420575_+"; exonnum "13"; txlen "2281";
chr10	ENSEMBL_gcm37	exon	81420437	81420575	0.188330964570935	+	.	gene_id "ENSMUSG00000034771.16"; transcript_id "ENSMUSG00000034771.16_tx_114"; exon_id "chr10_81420437_81420575_+"; exonnum "13"; txlen "2317";
chr10	ENSEMBL_gcm37	exon	81420437	81420575	0.180745863167715	+	.	gene_id "ENSMUSG00000034771.16"; transcript_id "ENSMUSG00000034771.16_tx_120"; exon_id "chr10_81420437_81420575_+"; exonnum "12"; txlen "2371";
chr10	ENSEMBL_gcm37	exon	81420437	81420575	0.169532129857161	+	.	gene_id "ENSMUSG00000034771.16"; transcript_id "ENSMUSG00000034771.16_tx_123"; exon_id "chr10_81420437_81420575_+"; exonnum "13"; txlen "2488";
chr10	ENSEMBL_gcm37	exon	81420437	81420575	0.169532129857161	+	.	gene_id "ENSMUSG00000034771.16"; transcript_id "ENSMUSG00000034771.16_tx_124"; exon_id "chr10_81420437_81420575_+"; exonnum "13"; txlen "2491";
chr10	ENSEMBL_gcm37	exon	81420437	81420575	0.167970860292996	+	.	gene_id "ENSMUSG00000034771.16"; transcript_id "ENSMUSG00000034771.16_tx_126"; exon_id "chr10_81420437_81420575_+"; exonnum "13"; txlen "2320";
chr10	ENSEMBL_gcm37	exon	81420437	81420575	0.152798834944712	+	.	gene_id "ENSMUSG00000034771.16"; transcript_id "ENSMUSG00000034771.16_tx_135"; exon_id "chr10_81420437_81420575_+"; exonnum "14"; txlen "2555";
chr10	ENSEMBL_gcm37	exon	81420437	81420575	0.152798834944712	+	.	gene_id "ENSMUSG00000034771.16"; transcript_id "ENSMUSG00000034771.16_tx_136"; exon_id "chr10_81420437_81420575_+"; exonnum "14"; txlen "2591";
chr10	ENSEMBL_gcm37	exon	81420437	81420575	0.152798834944712	+	.	gene_id "ENSMUSG00000034771.16"; transcript_id "ENSMUSG00000034771.16_tx_137"; exon_id "chr10_81420437_81420575_+"; exonnum "14"; txlen "2594";
chr10	ENSEMBL_gcm37	exon	81420437	81420575	0.152798834944712	+	.	gene_id "ENSMUSG00000034771.16"; transcript_id "ENSMUSG00000034771.16_tx_138"; exon_id "chr10_81420437_81420575_+"; exonnum "14"; txlen "2558";
chr10	ENSEMBL_gcm37	exon	81420437	81420575	0.12285726107913	+	.	gene_id "ENSMUSG00000034771.16"; transcript_id "ENSMUSG00000034771.16_tx_140"; exon_id "chr10_81420437_81420575_+"; exonnum "5"; txlen "1588";
chr10	ENSEMBL_gcm37	exon	81420437	81420575	0.12285726107913	+	.	gene_id "ENSMUSG00000034771.16"; transcript_id "ENSMUSG00000034771.16_tx_141"; exon_id "chr10_81420437_81420575_+"; exonnum "5"; txlen "1552";
chr10	ENSEMBL_gcm37	exon	81420437	81420575	0.12285726107913	+	.	gene_id "ENSMUSG00000034771.16"; transcript_id "ENSMUSG00000034771.16_tx_142"; exon_id "chr10_81420437_81420575_+"; exonnum "5"; txlen "1591";
chr10	ENSEMBL_gcm37	exon	81420437	81420575	0.12285726107913	+	.	gene_id "ENSMUSG00000034771.16"; transcript_id "ENSMUSG00000034771.16_tx_143"; exon_id "chr10_81420437_81420575_+"; exonnum "5"; txlen "1555";
chr10	ENSEMBL_gcm37	exon	81420437	81420575	0.118451663742404	+	.	gene_id "ENSMUSG00000034771.16"; transcript_id "ENSMUSG00000034771.16_tx_144"; exon_id "chr10_81420437_81420575_+"; exonnum "13"; txlen "2397";
chr10	ENSEMBL_gcm37	exon	81420437	81420575	0.118451663742404	+	.	gene_id "ENSMUSG00000034771.16"; transcript_id "ENSMUSG00000034771.16_tx_145"; exon_id "chr10_81420437_81420575_+"; exonnum "13"; txlen "2433";
chr10	ENSEMBL_gcm37	exon	81420437	81420575	0.118451663742404	+	.	gene_id "ENSMUSG00000034771.16"; transcript_id "ENSMUSG00000034771.16_tx_146"; exon_id "chr10_81420437_81420575_+"; exonnum "13"; txlen "2436";
chr10	ENSEMBL_gcm37	exon	81420437	81420575	0.118451663742404	+	.	gene_id "ENSMUSG00000034771.16"; transcript_id "ENSMUSG00000034771.16_tx_147"; exon_id "chr10_81420437_81420575_+"; exonnum "13"; txlen "2400";
chr10	ENSEMBL_gcm37	exon	81420437	81420575	0.111340628252408	+	.	gene_id "ENSMUSG00000034771.16"; transcript_id "ENSMUSG00000034771.16_tx_151"; exon_id "chr10_81420437_81420575_+"; exonnum "13"; txlen "2273";
chr10	ENSEMBL_gcm37	exon	81420437	81420575	0.111340628252408	+	.	gene_id "ENSMUSG00000034771.16"; transcript_id "ENSMUSG00000034771.16_tx_152"; exon_id "chr10_81420437_81420575_+"; exonnum "13"; txlen "2237";
chr10	ENSEMBL_gcm37	exon	81420437	81420575	0.111340628252408	+	.	gene_id "ENSMUSG00000034771.16"; transcript_id "ENSMUSG00000034771.16_tx_153"; exon_id "chr10_81420437_81420575_+"; exonnum "13"; txlen "2276";
chr10	ENSEMBL_gcm37	exon	81420437	81420575	0.111340628252408	+	.	gene_id "ENSMUSG00000034771.16"; transcript_id "ENSMUSG00000034771.16_tx_154"; exon_id "chr10_81420437_81420575_+"; exonnum "13"; txlen "2240";
chr10	ENSEMBL_gcm37	exon	81420437	81420575	0.111340628252408	+	.	gene_id "ENSMUSG00000034771.16"; transcript_id "ENSMUSG00000034771.16_tx_155"; exon_id "chr10_81420437_81420575_+"; exonnum "13"; txlen "2342";
chr10	ENSEMBL_gcm37	exon	81420437	81420575	0.111340628252408	+	.	gene_id "ENSMUSG00000034771.16"; transcript_id "ENSMUSG00000034771.16_tx_156"; exon_id "chr10_81420437_81420575_+"; exonnum "13"; txlen "2306";
chr10	ENSEMBL_gcm37	exon	81420437	81420575	1.34349852351327	+	.	gene_id "ENSMUSG00000034771.16"; transcript_id "ENSMUSG00000034771.16_tx_16"; exon_id "chr10_81420437_81420575_+"; exonnum "13"; txlen "2493";
chr10	ENSEMBL_gcm37	exon	81420437	81420575	0.107491051751248	+	.	gene_id "ENSMUSG00000034771.16"; transcript_id "ENSMUSG00000034771.16_tx_160"; exon_id "chr10_81420437_81420575_+"; exonnum "12"; txlen "2473";
chr10	ENSEMBL_gcm37	exon	81420437	81420575	0.106890547459179	+	.	gene_id "ENSMUSG00000034771.16"; transcript_id "ENSMUSG00000034771.16_tx_162"; exon_id "chr10_81420437_81420575_+"; exonnum "13"; txlen "2284";
chr10	ENSEMBL_gcm37	exon	81420437	81420575	0.103934990034037	+	.	gene_id "ENSMUSG00000034771.16"; transcript_id "ENSMUSG00000034771.16_tx_164"; exon_id "chr10_81420437_81420575_+"; exonnum "13"; txlen "2347";
chr10	ENSEMBL_gcm37	exon	81420437	81420575	1.31969254602649	+	.	gene_id "ENSMUSG00000034771.16"; transcript_id "ENSMUSG00000034771.16_tx_17"; exon_id "chr10_81420437_81420575_+"; exonnum "13"; txlen "2457";
chr10	ENSEMBL_gcm37	exon	81420437	81420575	0.0929771416851533	+	.	gene_id "ENSMUSG00000034771.16"; transcript_id "ENSMUSG00000034771.16_tx_170"; exon_id "chr10_81420437_81420575_+"; exonnum "12"; txlen "2476";
chr10	ENSEMBL_gcm37	exon	81420437	81420575	0.0915135478400392	+	.	gene_id "ENSMUSG00000034771.16"; transcript_id "ENSMUSG00000034771.16_tx_171"; exon_id "chr10_81420437_81420575_+"; exonnum "14"; txlen "2465";
chr10	ENSEMBL_gcm37	exon	81420437	81420575	0.0915135478400392	+	.	gene_id "ENSMUSG00000034771.16"; transcript_id "ENSMUSG00000034771.16_tx_172"; exon_id "chr10_81420437_81420575_+"; exonnum "14"; txlen "2501";
chr10	ENSEMBL_gcm37	exon	81420437	81420575	0.0915135478400392	+	.	gene_id "ENSMUSG00000034771.16"; transcript_id "ENSMUSG00000034771.16_tx_173"; exon_id "chr10_81420437_81420575_+"; exonnum "14"; txlen "2504";
chr10	ENSEMBL_gcm37	exon	81420437	81420575	0.0915135478400392	+	.	gene_id "ENSMUSG00000034771.16"; transcript_id "ENSMUSG00000034771.16_tx_174"; exon_id "chr10_81420437_81420575_+"; exonnum "14"; txlen "2468";
chr10	ENSEMBL_gcm37	exon	81420437	81420575	1.30819377181411	+	.	gene_id "ENSMUSG00000034771.16"; transcript_id "ENSMUSG00000034771.16_tx_18"; exon_id "chr10_81420437_81420575_+"; exonnum "13"; txlen "2496";
chr10	ENSEMBL_gcm37	exon	81420437	81420575	1.28735120074068	+	.	gene_id "ENSMUSG00000034771.16"; transcript_id "ENSMUSG00000034771.16_tx_20"; exon_id "chr10_81420437_81420575_+"; exonnum "13"; txlen "2460";
chr10	ENSEMBL_gcm37	exon	81420437	81420575	0.922910539836211	+	.	gene_id "ENSMUSG00000034771.16"; transcript_id "ENSMUSG00000034771.16_tx_33"; exon_id "chr10_81420437_81420575_+"; exonnum "12"; txlen "2204";
chr10	ENSEMBL_gcm37	exon	81420437	81420575	0.922910539836211	+	.	gene_id "ENSMUSG00000034771.16"; transcript_id "ENSMUSG00000034771.16_tx_34"; exon_id "chr10_81420437_81420575_+"; exonnum "12"; txlen "2240";
chr10	ENSEMBL_gcm37	exon	81420437	81420575	0.892370383419303	+	.	gene_id "ENSMUSG00000034771.16"; transcript_id "ENSMUSG00000034771.16_tx_37"; exon_id "chr10_81420437_81420575_+"; exonnum "12"; txlen "2243";
chr10	ENSEMBL_gcm37	exon	81420437	81420575	0.831290070585486	+	.	gene_id "ENSMUSG00000034771.16"; transcript_id "ENSMUSG00000034771.16_tx_38"; exon_id "chr10_81420437_81420575_+"; exonnum "12"; txlen "2207";
chr10	ENSEMBL_gcm37	exon	81420437	81420575	0.399996790906248	+	.	gene_id "ENSMUSG00000034771.16"; transcript_id "ENSMUSG00000034771.16_tx_51"; exon_id "chr10_81420437_81420575_+"; exonnum "14"; txlen "2496";
chr10	ENSEMBL_gcm37	exon	81420437	81420575	0.399996790906248	+	.	gene_id "ENSMUSG00000034771.16"; transcript_id "ENSMUSG00000034771.16_tx_52"; exon_id "chr10_81420437_81420575_+"; exonnum "14"; txlen "2460";
chr10	ENSEMBL_gcm37	exon	81420437	81420575	0.399996790906248	+	.	gene_id "ENSMUSG00000034771.16"; transcript_id "ENSMUSG00000034771.16_tx_53"; exon_id "chr10_81420437_81420575_+"; exonnum "14"; txlen "2499";
chr10	ENSEMBL_gcm37	exon	81420437	81420575	0.399996790906248	+	.	gene_id "ENSMUSG00000034771.16"; transcript_id "ENSMUSG00000034771.16_tx_54"; exon_id "chr10_81420437_81420575_+"; exonnum "14"; txlen "2463";
chr10	ENSEMBL_gcm37	exon	81420437	81420575	0.396472020635105	+	.	gene_id "ENSMUSG00000034771.16"; transcript_id "ENSMUSG00000034771.16_tx_55"; exon_id "chr10_81420437_81420575_+"; exonnum "13"; txlen "2514";
chr10	ENSEMBL_gcm37	exon	81420437	81420575	0.396472020635105	+	.	gene_id "ENSMUSG00000034771.16"; transcript_id "ENSMUSG00000034771.16_tx_56"; exon_id "chr10_81420437_81420575_+"; exonnum "13"; txlen "2478";
chr10	ENSEMBL_gcm37	exon	81420437	81420575	0.378468766591586	+	.	gene_id "ENSMUSG00000034771.16"; transcript_id "ENSMUSG00000034771.16_tx_61"; exon_id "chr10_81420437_81420575_+"; exonnum "12"; txlen "2356";
chr10	ENSEMBL_gcm37	exon	81420437	81420575	0.378468766591586	+	.	gene_id "ENSMUSG00000034771.16"; transcript_id "ENSMUSG00000034771.16_tx_62"; exon_id "chr10_81420437_81420575_+"; exonnum "12"; txlen "2320";
chr10	ENSEMBL_gcm37	exon	81420437	81420575	0.378468766591586	+	.	gene_id "ENSMUSG00000034771.16"; transcript_id "ENSMUSG00000034771.16_tx_63"; exon_id "chr10_81420437_81420575_+"; exonnum "12"; txlen "2359";
chr10	ENSEMBL_gcm37	exon	81420437	81420575	0.358978462262768	+	.	gene_id "ENSMUSG00000034771.16"; transcript_id "ENSMUSG00000034771.16_tx_65"; exon_id "chr10_81420437_81420575_+"; exonnum "13"; txlen "2517";
chr10	ENSEMBL_gcm37	exon	81420437	81420575	0.335415473314678	+	.	gene_id "ENSMUSG00000034771.16"; transcript_id "ENSMUSG00000034771.16_tx_69"; exon_id "chr10_81420437_81420575_+"; exonnum "12"; txlen "2323";
chr10	ENSEMBL_gcm37	exon	81420437	81420575	0.328470278493996	+	.	gene_id "ENSMUSG00000034771.16"; transcript_id "ENSMUSG00000034771.16_tx_70"; exon_id "chr10_81420437_81420575_+"; exonnum "13"; txlen "2547";
chr10	ENSEMBL_gcm37	exon	81420437	81420575	0.328470278493996	+	.	gene_id "ENSMUSG00000034771.16"; transcript_id "ENSMUSG00000034771.16_tx_71"; exon_id "chr10_81420437_81420575_+"; exonnum "13"; txlen "2550";
chr10	ENSEMBL_gcm37	exon	81420437	81420575	0.323878631229467	+	.	gene_id "ENSMUSG00000034771.16"; transcript_id "ENSMUSG00000034771.16_tx_76"; exon_id "chr10_81420437_81420575_+"; exonnum "12"; txlen "2273";
chr10	ENSEMBL_gcm37	exon	81420437	81420575	0.323878631229467	+	.	gene_id "ENSMUSG00000034771.16"; transcript_id "ENSMUSG00000034771.16_tx_77"; exon_id "chr10_81420437_81420575_+"; exonnum "12"; txlen "2309";
chr10	ENSEMBL_gcm37	exon	81420437	81420575	0.323878631229467	+	.	gene_id "ENSMUSG00000034771.16"; transcript_id "ENSMUSG00000034771.16_tx_78"; exon_id "chr10_81420437_81420575_+"; exonnum "12"; txlen "2312";
chr10	ENSEMBL_gcm37	exon	81420437	81420575	0.323878631229467	+	.	gene_id "ENSMUSG00000034771.16"; transcript_id "ENSMUSG00000034771.16_tx_79"; exon_id "chr10_81420437_81420575_+"; exonnum "12"; txlen "2276";
chr10	ENSEMBL_gcm37	exon	81420437	81420575	2.17331320373284	+	.	gene_id "ENSMUSG00000034771.16"; transcript_id "ENSMUSG00000034771.16_tx_8"; exon_id "chr10_81420437_81420575_+"; exonnum "13"; txlen "2424";
chr10	ENSEMBL_gcm37	exon	81420437	81420575	0.299858585966629	+	.	gene_id "ENSMUSG00000034771.16"; transcript_id "ENSMUSG00000034771.16_tx_80"; exon_id "chr10_81420437_81420575_+"; exonnum "14"; txlen "2624";
chr10	ENSEMBL_gcm37	exon	81420437	81420575	0.299858585966629	+	.	gene_id "ENSMUSG00000034771.16"; transcript_id "ENSMUSG00000034771.16_tx_81"; exon_id "chr10_81420437_81420575_+"; exonnum "14"; txlen "2627";
chr10	ENSEMBL_gcm37	exon	81420437	81420575	0.280798915309995	+	.	gene_id "ENSMUSG00000034771.16"; transcript_id "ENSMUSG00000034771.16_tx_84"; exon_id "chr10_81420437_81420575_+"; exonnum "13"; txlen "2481";
chr10	ENSEMBL_gcm37	exon	81420437	81420575	0.280153565597005	+	.	gene_id "ENSMUSG00000034771.16"; transcript_id "ENSMUSG00000034771.16_tx_85"; exon_id "chr10_81420437_81420575_+"; exonnum "12"; txlen "2404";
chr10	ENSEMBL_gcm37	exon	81420437	81420575	0.270861498176318	+	.	gene_id "ENSMUSG00000034771.16"; transcript_id "ENSMUSG00000034771.16_tx_87"; exon_id "chr10_81420437_81420575_+"; exonnum "12"; txlen "2368";
chr10	ENSEMBL_gcm37	exon	81420437	81420575	0.254594284787273	+	.	gene_id "ENSMUSG00000034771.16"; transcript_id "ENSMUSG00000034771.16_tx_88"; exon_id "chr10_81420437_81420575_+"; exonnum "10"; txlen "2273";
chr10	ENSEMBL_gcm37	exon	81420437	81420575	0.254594284787273	+	.	gene_id "ENSMUSG00000034771.16"; transcript_id "ENSMUSG00000034771.16_tx_89"; exon_id "chr10_81420437_81420575_+"; exonnum "10"; txlen "2276";
chr10	ENSEMBL_gcm37	exon	81420437	81420575	2.17331320373284	+	.	gene_id "ENSMUSG00000034771.16"; transcript_id "ENSMUSG00000034771.16_tx_9"; exon_id "chr10_81420437_81420575_+"; exonnum "13"; txlen "2427";
chr10	HAVANA	exon	81420494	81420575	0	+	.	gene_id "ENSMUSG00000034771.16"; transcript_id "ENSMUST00000151470.2"; gene_type "protein_coding"; gene_name "Tle2"; transcript_type "retained_intron"; transcript_name "Tle2-215"; exon_number 2; exon_id "ENSMUSE00000844068.2"; level 2; transcript_support_level "3"; mgi_id "MGI:104635"; tag "mRNA_end_NF"; havana_gene "OTTMUSG00000027831.1"; havana_transcript "OTTMUST00000068913.1";
chr10	HAVANA	exon	81422047	81422171	0	+	.	gene_id "ENSMUSG00000034771.16"; transcript_id "ENSMUST00000129798.8"; gene_type "protein_coding"; gene_name "Tle2"; transcript_type "retained_intron"; transcript_name "Tle2-202"; exon_number 9; exon_id "ENSMUSE00001257964.2"; level 2; transcript_support_level "5"; mgi_id "MGI:104635"; tag "mRNA_end_NF"; havana_gene "OTTMUSG00000027831.1"; havana_transcript "OTTMUST00000068905.1";
chr10	HAVANA	exon	81422047	81422171	0	+	.	gene_id "ENSMUSG00000034771.16"; transcript_id "ENSMUST00000146916.8"; gene_type "protein_coding"; gene_name "Tle2"; transcript_type "protein_coding"; transcript_name "Tle2-214"; exon_number 13; exon_id "ENSMUSE00001262962.2"; level 2; protein_id "ENSMUSP00000121173.2"; transcript_support_level "2"; mgi_id "MGI:104635"; tag "mRNA_end_NF"; tag "cds_end_NF"; havana_gene "OTTMUSG00000027831.1"; havana_transcript "OTTMUST00000068904.1";
chr10	HAVANA	CDS	81422047	81422171	0	+	2	gene_id "ENSMUSG00000034771.16"; transcript_id "ENSMUST00000146916.8"; gene_type "protein_coding"; gene_name "Tle2"; transcript_type "protein_coding"; transcript_name "Tle2-214"; exon_number 13; exon_id "ENSMUSE00001262962.2"; level 2; protein_id "ENSMUSP00000121173.2"; transcript_support_level "2"; mgi_id "MGI:104635"; tag "mRNA_end_NF"; tag "cds_end_NF"; havana_gene "OTTMUSG00000027831.1"; havana_transcript "OTTMUST00000068904.1";
chr10	HAVANA	exon	81422047	81422171	0	+	.	gene_id "ENSMUSG00000034771.16"; transcript_id "ENSMUST00000136254.8"; gene_type "protein_coding"; gene_name "Tle2"; transcript_type "retained_intron"; transcript_name "Tle2-206"; exon_number 12; exon_id "ENSMUSE00001257964.2"; level 2; transcript_support_level "2"; mgi_id "MGI:104635"; tag "mRNA_end_NF"; havana_gene "OTTMUSG00000027831.1"; havana_transcript "OTTMUST00000068906.1";
chr10	HAVANA	exon	81422047	81422171	0	+	.	gene_id "ENSMUSG00000034771.16"; transcript_id "ENSMUST00000151470.2"; gene_type "protein_coding"; gene_name "Tle2"; transcript_type "retained_intron"; transcript_name "Tle2-215"; exon_number 3; exon_id "ENSMUSE00001257964.2"; level 2; transcript_support_level "3"; mgi_id "MGI:104635"; tag "mRNA_end_NF"; havana_gene "OTTMUSG00000027831.1"; havana_transcript "OTTMUST00000068913.1";
chr10	ENSEMBL_gcm37	exon	81422047	81422171	2.16402113631215	+	.	gene_id "ENSMUSG00000034771.16"; transcript_id "ENSMUSG00000034771.16_tx_10"; exon_id "chr10_81422047_81422171_+"; exonnum "14"; txlen "2388";
chr10	ENSEMBL_gcm37	exon	81422047	81422171	0.203089329386292	+	.	gene_id "ENSMUSG00000034771.16"; transcript_id "ENSMUSG00000034771.16_tx_101"; exon_id "chr10_81422047_81422171_+"; exonnum "15"; txlen "2465";
chr10	ENSEMBL_gcm37	exon	81422047	81422171	0.203089329386292	+	.	gene_id "ENSMUSG00000034771.16"; transcript_id "ENSMUSG00000034771.16_tx_103"; exon_id "chr10_81422047_81422171_+"; exonnum "15"; txlen "2468";
chr10	ENSEMBL_gcm37	exon	81422047	81422171	0.197111089901041	+	.	gene_id "ENSMUSG00000034771.16"; transcript_id "ENSMUSG00000034771.16_tx_106"; exon_id "chr10_81422047_81422171_+"; exonnum "14"; txlen "2440";
chr10	ENSEMBL_gcm37	exon	81422047	81422171	0.197111089901041	+	.	gene_id "ENSMUSG00000034771.16"; transcript_id "ENSMUSG00000034771.16_tx_108"; exon_id "chr10_81422047_81422171_+"; exonnum "14"; txlen "2443";
chr10	ENSEMBL_gcm37	exon	81422047	81422171	2.08311161302408	+	.	gene_id "ENSMUSG00000034771.16"; transcript_id "ENSMUSG00000034771.16_tx_11"; exon_id "chr10_81422047_81422171_+"; exonnum "14"; txlen "2391";
chr10	ENSEMBL_gcm37	exon	81422047	81422171	0.188330964570935	+	.	gene_id "ENSMUSG00000034771.16"; transcript_id "ENSMUSG00000034771.16_tx_113"; exon_id "chr10_81422047_81422171_+"; exonnum "14"; txlen "2281";
chr10	ENSEMBL_gcm37	exon	81422047	81422171	0.180745863167715	+	.	gene_id "ENSMUSG00000034771.16"; transcript_id "ENSMUSG00000034771.16_tx_120"; exon_id "chr10_81422047_81422171_+"; exonnum "13"; txlen "2371";
chr10	ENSEMBL_gcm37	exon	81422047	81422171	0.152798834944712	+	.	gene_id "ENSMUSG00000034771.16"; transcript_id "ENSMUSG00000034771.16_tx_135"; exon_id "chr10_81422047_81422171_+"; exonnum "15"; txlen "2555";
chr10	ENSEMBL_gcm37	exon	81422047	81422171	0.152798834944712	+	.	gene_id "ENSMUSG00000034771.16"; transcript_id "ENSMUSG00000034771.16_tx_138"; exon_id "chr10_81422047_81422171_+"; exonnum "15"; txlen "2558";
chr10	ENSEMBL_gcm37	exon	81422047	81422171	0.12285726107913	+	.	gene_id "ENSMUSG00000034771.16"; transcript_id "ENSMUSG00000034771.16_tx_141"; exon_id "chr10_81422047_81422171_+"; exonnum "6"; txlen "1552";
chr10	ENSEMBL_gcm37	exon	81422047	81422171	0.12285726107913	+	.	gene_id "ENSMUSG00000034771.16"; transcript_id "ENSMUSG00000034771.16_tx_143"; exon_id "chr10_81422047_81422171_+"; exonnum "6"; txlen "1555";
chr10	ENSEMBL_gcm37	exon	81422047	81422171	0.118451663742404	+	.	gene_id "ENSMUSG00000034771.16"; transcript_id "ENSMUSG00000034771.16_tx_144"; exon_id "chr10_81422047_81422171_+"; exonnum "14"; txlen "2397";
chr10	ENSEMBL_gcm37	exon	81422047	81422171	0.118451663742404	+	.	gene_id "ENSMUSG00000034771.16"; transcript_id "ENSMUSG00000034771.16_tx_147"; exon_id "chr10_81422047_81422171_+"; exonnum "14"; txlen "2400";
chr10	ENSEMBL_gcm37	exon	81422047	81422171	0.111340628252408	+	.	gene_id "ENSMUSG00000034771.16"; transcript_id "ENSMUSG00000034771.16_tx_152"; exon_id "chr10_81422047_81422171_+"; exonnum "14"; txlen "2237";
chr10	ENSEMBL_gcm37	exon	81422047	81422171	0.111340628252408	+	.	gene_id "ENSMUSG00000034771.16"; transcript_id "ENSMUSG00000034771.16_tx_154"; exon_id "chr10_81422047_81422171_+"; exonnum "14"; txlen "2240";
chr10	ENSEMBL_gcm37	exon	81422047	81422171	0.111340628252408	+	.	gene_id "ENSMUSG00000034771.16"; transcript_id "ENSMUSG00000034771.16_tx_156"; exon_id "chr10_81422047_81422171_+"; exonnum "14"; txlen "2306";
chr10	ENSEMBL_gcm37	exon	81422047	81422171	0.106890547459179	+	.	gene_id "ENSMUSG00000034771.16"; transcript_id "ENSMUSG00000034771.16_tx_162"; exon_id "chr10_81422047_81422171_+"; exonnum "14"; txlen "2284";
chr10	ENSEMBL_gcm37	exon	81422047	81422171	1.31969254602649	+	.	gene_id "ENSMUSG00000034771.16"; transcript_id "ENSMUSG00000034771.16_tx_17"; exon_id "chr10_81422047_81422171_+"; exonnum "14"; txlen "2457";
chr10	ENSEMBL_gcm37	exon	81422047	81422171	0.0915135478400392	+	.	gene_id "ENSMUSG00000034771.16"; transcript_id "ENSMUSG00000034771.16_tx_171"; exon_id "chr10_81422047_81422171_+"; exonnum "15"; txlen "2465";
chr10	ENSEMBL_gcm37	exon	81422047	81422171	0.0915135478400392	+	.	gene_id "ENSMUSG00000034771.16"; transcript_id "ENSMUSG00000034771.16_tx_174"; exon_id "chr10_81422047_81422171_+"; exonnum "15"; txlen "2468";
chr10	ENSEMBL_gcm37	exon	81422047	81422171	1.28735120074068	+	.	gene_id "ENSMUSG00000034771.16"; transcript_id "ENSMUSG00000034771.16_tx_20"; exon_id "chr10_81422047_81422171_+"; exonnum "14"; txlen "2460";
chr10	ENSEMBL_gcm37	exon	81422047	81422171	0.922910539836211	+	.	gene_id "ENSMUSG00000034771.16"; transcript_id "ENSMUSG00000034771.16_tx_33"; exon_id "chr10_81422047_81422171_+"; exonnum "13"; txlen "2204";
chr10	ENSEMBL_gcm37	exon	81422047	81422171	0.831290070585486	+	.	gene_id "ENSMUSG00000034771.16"; transcript_id "ENSMUSG00000034771.16_tx_38"; exon_id "chr10_81422047_81422171_+"; exonnum "13"; txlen "2207";
chr10	ENSEMBL_gcm37	exon	81422047	81422171	0.399996790906248	+	.	gene_id "ENSMUSG00000034771.16"; transcript_id "ENSMUSG00000034771.16_tx_52"; exon_id "chr10_81422047_81422171_+"; exonnum "15"; txlen "2460";
chr10	ENSEMBL_gcm37	exon	81422047	81422171	0.399996790906248	+	.	gene_id "ENSMUSG00000034771.16"; transcript_id "ENSMUSG00000034771.16_tx_54"; exon_id "chr10_81422047_81422171_+"; exonnum "15"; txlen "2463";
chr10	ENSEMBL_gcm37	exon	81422047	81422171	0.396472020635105	+	.	gene_id "ENSMUSG00000034771.16"; transcript_id "ENSMUSG00000034771.16_tx_56"; exon_id "chr10_81422047_81422171_+"; exonnum "14"; txlen "2478";
chr10	ENSEMBL_gcm37	exon	81422047	81422171	0.378468766591586	+	.	gene_id "ENSMUSG00000034771.16"; transcript_id "ENSMUSG00000034771.16_tx_62"; exon_id "chr10_81422047_81422171_+"; exonnum "13"; txlen "2320";
chr10	ENSEMBL_gcm37	exon	81422047	81422171	0.335415473314678	+	.	gene_id "ENSMUSG00000034771.16"; transcript_id "ENSMUSG00000034771.16_tx_69"; exon_id "chr10_81422047_81422171_+"; exonnum "13"; txlen "2323";
chr10	ENSEMBL_gcm37	exon	81422047	81422171	0.328470278493996	+	.	gene_id "ENSMUSG00000034771.16"; transcript_id "ENSMUSG00000034771.16_tx_70"; exon_id "chr10_81422047_81422171_+"; exonnum "14"; txlen "2547";
chr10	ENSEMBL_gcm37	exon	81422047	81422171	0.328470278493996	+	.	gene_id "ENSMUSG00000034771.16"; transcript_id "ENSMUSG00000034771.16_tx_71"; exon_id "chr10_81422047_81422171_+"; exonnum "14"; txlen "2550";
chr10	ENSEMBL_gcm37	exon	81422047	81422171	0.323878631229467	+	.	gene_id "ENSMUSG00000034771.16"; transcript_id "ENSMUSG00000034771.16_tx_76"; exon_id "chr10_81422047_81422171_+"; exonnum "13"; txlen "2273";
chr10	ENSEMBL_gcm37	exon	81422047	81422171	0.323878631229467	+	.	gene_id "ENSMUSG00000034771.16"; transcript_id "ENSMUSG00000034771.16_tx_79"; exon_id "chr10_81422047_81422171_+"; exonnum "13"; txlen "2276";
chr10	ENSEMBL_gcm37	exon	81422047	81422171	0.299858585966629	+	.	gene_id "ENSMUSG00000034771.16"; transcript_id "ENSMUSG00000034771.16_tx_80"; exon_id "chr10_81422047_81422171_+"; exonnum "15"; txlen "2624";
chr10	ENSEMBL_gcm37	exon	81422047	81422171	0.299858585966629	+	.	gene_id "ENSMUSG00000034771.16"; transcript_id "ENSMUSG00000034771.16_tx_81"; exon_id "chr10_81422047_81422171_+"; exonnum "15"; txlen "2627";
chr10	ENSEMBL_gcm37	exon	81422047	81422171	0.280798915309995	+	.	gene_id "ENSMUSG00000034771.16"; transcript_id "ENSMUSG00000034771.16_tx_84"; exon_id "chr10_81422047_81422171_+"; exonnum "14"; txlen "2481";
chr10	ENSEMBL_gcm37	exon	81422047	81422171	0.270861498176318	+	.	gene_id "ENSMUSG00000034771.16"; transcript_id "ENSMUSG00000034771.16_tx_87"; exon_id "chr10_81422047_81422171_+"; exonnum "13"; txlen "2368";
chr10	ENSEMBL_gcm37	exon	81422047	81422171	0.254594284787273	+	.	gene_id "ENSMUSG00000034771.16"; transcript_id "ENSMUSG00000034771.16_tx_88"; exon_id "chr10_81422047_81422171_+"; exonnum "11"; txlen "2273";
chr10	ENSEMBL_gcm37	exon	81422047	81422171	0.254594284787273	+	.	gene_id "ENSMUSG00000034771.16"; transcript_id "ENSMUSG00000034771.16_tx_89"; exon_id "chr10_81422047_81422171_+"; exonnum "11"; txlen "2276";
chr10	HAVANA	exon	81422047	81422207	0	+	.	gene_id "ENSMUSG00000034771.16"; transcript_id "ENSMUST00000140433.8"; gene_type "protein_coding"; gene_name "Tle2"; transcript_type "retained_intron"; transcript_name "Tle2-209"; exon_number 12; exon_id "ENSMUSE00001289778.2"; level 2; transcript_support_level "2"; mgi_id "MGI:104635"; havana_gene "OTTMUSG00000027831.1"; havana_transcript "OTTMUST00000068903.1";
chr10	HAVANA	exon	81422047	81422207	0	+	.	gene_id "ENSMUSG00000034771.16"; transcript_id "ENSMUST00000135211.8"; gene_type "protein_coding"; gene_name "Tle2"; transcript_type "protein_coding"; transcript_name "Tle2-205"; exon_number 13; exon_id "ENSMUSE00001242188.2"; level 2; protein_id "ENSMUSP00000117453.2"; transcript_support_level "1"; mgi_id "MGI:104635"; tag "basic"; tag "appris_principal_2"; tag "CCDS"; ccdsid "CCDS56737.1"; havana_gene "OTTMUSG00000027831.1"; havana_transcript "OTTMUST00000068902.1";
chr10	HAVANA	CDS	81422047	81422207	0	+	2	gene_id "ENSMUSG00000034771.16"; transcript_id "ENSMUST00000135211.8"; gene_type "protein_coding"; gene_name "Tle2"; transcript_type "protein_coding"; transcript_name "Tle2-205"; exon_number 13; exon_id "ENSMUSE00001242188.2"; level 2; protein_id "ENSMUSP00000117453.2"; transcript_support_level "1"; mgi_id "MGI:104635"; tag "basic"; tag "appris_principal_2"; tag "CCDS"; ccdsid "CCDS56737.1"; havana_gene "OTTMUSG00000027831.1"; havana_transcript "OTTMUST00000068902.1";
chr10	HAVANA	exon	81422047	81422207	0	+	.	gene_id "ENSMUSG00000034771.16"; transcript_id "ENSMUST00000146358.8"; gene_type "protein_coding"; gene_name "Tle2"; transcript_type "protein_coding"; transcript_name "Tle2-213"; exon_number 13; exon_id "ENSMUSE00001242188.2"; level 2; protein_id "ENSMUSP00000121125.2"; transcript_support_level "1"; mgi_id "MGI:104635"; tag "basic"; tag "Ensembl_canonical"; tag "GENCODE_Primary"; tag "appris_alternative_2"; tag "CCDS"; ccdsid "CCDS24063.1"; havana_gene "OTTMUSG00000027831.1"; havana_transcript "OTTMUST00000068901.1";
chr10	HAVANA	CDS	81422047	81422207	0	+	2	gene_id "ENSMUSG00000034771.16"; transcript_id "ENSMUST00000146358.8"; gene_type "protein_coding"; gene_name "Tle2"; transcript_type "protein_coding"; transcript_name "Tle2-213"; exon_number 13; exon_id "ENSMUSE00001242188.2"; level 2; protein_id "ENSMUSP00000121125.2"; transcript_support_level "1"; mgi_id "MGI:104635"; tag "basic"; tag "Ensembl_canonical"; tag "GENCODE_Primary"; tag "appris_alternative_2"; tag "CCDS"; ccdsid "CCDS24063.1"; havana_gene "OTTMUSG00000027831.1"; havana_transcript "OTTMUST00000068901.1";
chr10	HAVANA	exon	81422047	81422207	0	+	.	gene_id "ENSMUSG00000034771.16"; transcript_id "ENSMUST00000145878.2"; gene_type "protein_coding"; gene_name "Tle2"; transcript_type "retained_intron"; transcript_name "Tle2-212"; exon_number 6; exon_id "ENSMUSE00001289778.2"; level 2; transcript_support_level "5"; mgi_id "MGI:104635"; tag "mRNA_end_NF"; havana_gene "OTTMUSG00000027831.1"; havana_transcript "OTTMUST00000068912.1";
chr10	ENSEMBL_gcm37	exon	81422047	81422207	0.203089329386292	+	.	gene_id "ENSMUSG00000034771.16"; transcript_id "ENSMUSG00000034771.16_tx_100"; exon_id "chr10_81422047_81422207_+"; exonnum "15"; txlen "2501";
chr10	ENSEMBL_gcm37	exon	81422047	81422207	0.203089329386292	+	.	gene_id "ENSMUSG00000034771.16"; transcript_id "ENSMUSG00000034771.16_tx_102"; exon_id "chr10_81422047_81422207_+"; exonnum "15"; txlen "2504";
chr10	ENSEMBL_gcm37	exon	81422047	81422207	0.202180736760223	+	.	gene_id "ENSMUSG00000034771.16"; transcript_id "ENSMUSG00000034771.16_tx_104"; exon_id "chr10_81422047_81422207_+"; exonnum "13"; txlen "2407";
chr10	ENSEMBL_gcm37	exon	81422047	81422207	0.197111089901041	+	.	gene_id "ENSMUSG00000034771.16"; transcript_id "ENSMUSG00000034771.16_tx_105"; exon_id "chr10_81422047_81422207_+"; exonnum "14"; txlen "2476";
chr10	ENSEMBL_gcm37	exon	81422047	81422207	0.197111089901041	+	.	gene_id "ENSMUSG00000034771.16"; transcript_id "ENSMUSG00000034771.16_tx_107"; exon_id "chr10_81422047_81422207_+"; exonnum "14"; txlen "2479";
chr10	ENSEMBL_gcm37	exon	81422047	81422207	0.188330964570935	+	.	gene_id "ENSMUSG00000034771.16"; transcript_id "ENSMUSG00000034771.16_tx_114"; exon_id "chr10_81422047_81422207_+"; exonnum "14"; txlen "2317";
chr10	ENSEMBL_gcm37	exon	81422047	81422207	0.169532129857161	+	.	gene_id "ENSMUSG00000034771.16"; transcript_id "ENSMUSG00000034771.16_tx_123"; exon_id "chr10_81422047_81422207_+"; exonnum "14"; txlen "2488";
chr10	ENSEMBL_gcm37	exon	81422047	81422207	0.169532129857161	+	.	gene_id "ENSMUSG00000034771.16"; transcript_id "ENSMUSG00000034771.16_tx_124"; exon_id "chr10_81422047_81422207_+"; exonnum "14"; txlen "2491";
chr10	ENSEMBL_gcm37	exon	81422047	81422207	0.167970860292996	+	.	gene_id "ENSMUSG00000034771.16"; transcript_id "ENSMUSG00000034771.16_tx_126"; exon_id "chr10_81422047_81422207_+"; exonnum "14"; txlen "2320";
chr10	ENSEMBL_gcm37	exon	81422047	81422207	0.152798834944712	+	.	gene_id "ENSMUSG00000034771.16"; transcript_id "ENSMUSG00000034771.16_tx_136"; exon_id "chr10_81422047_81422207_+"; exonnum "15"; txlen "2591";
chr10	ENSEMBL_gcm37	exon	81422047	81422207	0.152798834944712	+	.	gene_id "ENSMUSG00000034771.16"; transcript_id "ENSMUSG00000034771.16_tx_137"; exon_id "chr10_81422047_81422207_+"; exonnum "15"; txlen "2594";
chr10	ENSEMBL_gcm37	exon	81422047	81422207	0.12285726107913	+	.	gene_id "ENSMUSG00000034771.16"; transcript_id "ENSMUSG00000034771.16_tx_140"; exon_id "chr10_81422047_81422207_+"; exonnum "6"; txlen "1588";
chr10	ENSEMBL_gcm37	exon	81422047	81422207	0.12285726107913	+	.	gene_id "ENSMUSG00000034771.16"; transcript_id "ENSMUSG00000034771.16_tx_142"; exon_id "chr10_81422047_81422207_+"; exonnum "6"; txlen "1591";
chr10	ENSEMBL_gcm37	exon	81422047	81422207	0.118451663742404	+	.	gene_id "ENSMUSG00000034771.16"; transcript_id "ENSMUSG00000034771.16_tx_145"; exon_id "chr10_81422047_81422207_+"; exonnum "14"; txlen "2433";
chr10	ENSEMBL_gcm37	exon	81422047	81422207	0.118451663742404	+	.	gene_id "ENSMUSG00000034771.16"; transcript_id "ENSMUSG00000034771.16_tx_146"; exon_id "chr10_81422047_81422207_+"; exonnum "14"; txlen "2436";
chr10	ENSEMBL_gcm37	exon	81422047	81422207	0.111340628252408	+	.	gene_id "ENSMUSG00000034771.16"; transcript_id "ENSMUSG00000034771.16_tx_151"; exon_id "chr10_81422047_81422207_+"; exonnum "14"; txlen "2273";
chr10	ENSEMBL_gcm37	exon	81422047	81422207	0.111340628252408	+	.	gene_id "ENSMUSG00000034771.16"; transcript_id "ENSMUSG00000034771.16_tx_153"; exon_id "chr10_81422047_81422207_+"; exonnum "14"; txlen "2276";
chr10	ENSEMBL_gcm37	exon	81422047	81422207	0.111340628252408	+	.	gene_id "ENSMUSG00000034771.16"; transcript_id "ENSMUSG00000034771.16_tx_155"; exon_id "chr10_81422047_81422207_+"; exonnum "14"; txlen "2342";
chr10	ENSEMBL_gcm37	exon	81422047	81422207	1.34349852351327	+	.	gene_id "ENSMUSG00000034771.16"; transcript_id "ENSMUSG00000034771.16_tx_16"; exon_id "chr10_81422047_81422207_+"; exonnum "14"; txlen "2493";
chr10	ENSEMBL_gcm37	exon	81422047	81422207	0.107491051751248	+	.	gene_id "ENSMUSG00000034771.16"; transcript_id "ENSMUSG00000034771.16_tx_160"; exon_id "chr10_81422047_81422207_+"; exonnum "13"; txlen "2473";
chr10	ENSEMBL_gcm37	exon	81422047	81422207	0.103934990034037	+	.	gene_id "ENSMUSG00000034771.16"; transcript_id "ENSMUSG00000034771.16_tx_164"; exon_id "chr10_81422047_81422207_+"; exonnum "14"; txlen "2347";
chr10	ENSEMBL_gcm37	exon	81422047	81422207	0.0929771416851533	+	.	gene_id "ENSMUSG00000034771.16"; transcript_id "ENSMUSG00000034771.16_tx_170"; exon_id "chr10_81422047_81422207_+"; exonnum "13"; txlen "2476";
chr10	ENSEMBL_gcm37	exon	81422047	81422207	0.0915135478400392	+	.	gene_id "ENSMUSG00000034771.16"; transcript_id "ENSMUSG00000034771.16_tx_172"; exon_id "chr10_81422047_81422207_+"; exonnum "15"; txlen "2501";
chr10	ENSEMBL_gcm37	exon	81422047	81422207	0.0915135478400392	+	.	gene_id "ENSMUSG00000034771.16"; transcript_id "ENSMUSG00000034771.16_tx_173"; exon_id "chr10_81422047_81422207_+"; exonnum "15"; txlen "2504";
chr10	ENSEMBL_gcm37	exon	81422047	81422207	1.30819377181411	+	.	gene_id "ENSMUSG00000034771.16"; transcript_id "ENSMUSG00000034771.16_tx_18"; exon_id "chr10_81422047_81422207_+"; exonnum "14"; txlen "2496";
chr10	ENSEMBL_gcm37	exon	81422047	81422207	0.922910539836211	+	.	gene_id "ENSMUSG00000034771.16"; transcript_id "ENSMUSG00000034771.16_tx_34"; exon_id "chr10_81422047_81422207_+"; exonnum "13"; txlen "2240";
chr10	ENSEMBL_gcm37	exon	81422047	81422207	0.892370383419303	+	.	gene_id "ENSMUSG00000034771.16"; transcript_id "ENSMUSG00000034771.16_tx_37"; exon_id "chr10_81422047_81422207_+"; exonnum "13"; txlen "2243";
chr10	ENSEMBL_gcm37	exon	81422047	81422207	0.399996790906248	+	.	gene_id "ENSMUSG00000034771.16"; transcript_id "ENSMUSG00000034771.16_tx_51"; exon_id "chr10_81422047_81422207_+"; exonnum "15"; txlen "2496";
chr10	ENSEMBL_gcm37	exon	81422047	81422207	0.399996790906248	+	.	gene_id "ENSMUSG00000034771.16"; transcript_id "ENSMUSG00000034771.16_tx_53"; exon_id "chr10_81422047_81422207_+"; exonnum "15"; txlen "2499";
chr10	ENSEMBL_gcm37	exon	81422047	81422207	0.396472020635105	+	.	gene_id "ENSMUSG00000034771.16"; transcript_id "ENSMUSG00000034771.16_tx_55"; exon_id "chr10_81422047_81422207_+"; exonnum "14"; txlen "2514";
chr10	ENSEMBL_gcm37	exon	81422047	81422207	0.378468766591586	+	.	gene_id "ENSMUSG00000034771.16"; transcript_id "ENSMUSG00000034771.16_tx_61"; exon_id "chr10_81422047_81422207_+"; exonnum "13"; txlen "2356";
chr10	ENSEMBL_gcm37	exon	81422047	81422207	0.378468766591586	+	.	gene_id "ENSMUSG00000034771.16"; transcript_id "ENSMUSG00000034771.16_tx_63"; exon_id "chr10_81422047_81422207_+"; exonnum "13"; txlen "2359";
chr10	ENSEMBL_gcm37	exon	81422047	81422207	0.358978462262768	+	.	gene_id "ENSMUSG00000034771.16"; transcript_id "ENSMUSG00000034771.16_tx_65"; exon_id "chr10_81422047_81422207_+"; exonnum "14"; txlen "2517";
chr10	ENSEMBL_gcm37	exon	81422047	81422207	0.323878631229467	+	.	gene_id "ENSMUSG00000034771.16"; transcript_id "ENSMUSG00000034771.16_tx_77"; exon_id "chr10_81422047_81422207_+"; exonnum "13"; txlen "2309";
chr10	ENSEMBL_gcm37	exon	81422047	81422207	0.323878631229467	+	.	gene_id "ENSMUSG00000034771.16"; transcript_id "ENSMUSG00000034771.16_tx_78"; exon_id "chr10_81422047_81422207_+"; exonnum "13"; txlen "2312";
chr10	ENSEMBL_gcm37	exon	81422047	81422207	2.17331320373284	+	.	gene_id "ENSMUSG00000034771.16"; transcript_id "ENSMUSG00000034771.16_tx_8"; exon_id "chr10_81422047_81422207_+"; exonnum "14"; txlen "2424";
chr10	ENSEMBL_gcm37	exon	81422047	81422207	0.280153565597005	+	.	gene_id "ENSMUSG00000034771.16"; transcript_id "ENSMUSG00000034771.16_tx_85"; exon_id "chr10_81422047_81422207_+"; exonnum "13"; txlen "2404";
chr10	ENSEMBL_gcm37	exon	81422047	81422207	2.17331320373284	+	.	gene_id "ENSMUSG00000034771.16"; transcript_id "ENSMUSG00000034771.16_tx_9"; exon_id "chr10_81422047_81422207_+"; exonnum "14"; txlen "2427";
chr10	HAVANA	exon	81422689	81422762	0	+	.	gene_id "ENSMUSG00000034771.16"; transcript_id "ENSMUST00000146358.8"; gene_type "protein_coding"; gene_name "Tle2"; transcript_type "protein_coding"; transcript_name "Tle2-213"; exon_number 14; exon_id "ENSMUSE00000298518.4"; level 2; protein_id "ENSMUSP00000121125.2"; transcript_support_level "1"; mgi_id "MGI:104635"; tag "basic"; tag "Ensembl_canonical"; tag "GENCODE_Primary"; tag "appris_alternative_2"; tag "CCDS"; ccdsid "CCDS24063.1"; havana_gene "OTTMUSG00000027831.1"; havana_transcript "OTTMUST00000068901.1";
chr10	HAVANA	CDS	81422689	81422762	0	+	0	gene_id "ENSMUSG00000034771.16"; transcript_id "ENSMUST00000146358.8"; gene_type "protein_coding"; gene_name "Tle2"; transcript_type "protein_coding"; transcript_name "Tle2-213"; exon_number 14; exon_id "ENSMUSE00000298518.4"; level 2; protein_id "ENSMUSP00000121125.2"; transcript_support_level "1"; mgi_id "MGI:104635"; tag "basic"; tag "Ensembl_canonical"; tag "GENCODE_Primary"; tag "appris_alternative_2"; tag "CCDS"; ccdsid "CCDS24063.1"; havana_gene "OTTMUSG00000027831.1"; havana_transcript "OTTMUST00000068901.1";
chr10	ENSEMBL_gcm37	exon	81422689	81422762	0.203089329386292	+	.	gene_id "ENSMUSG00000034771.16"; transcript_id "ENSMUSG00000034771.16_tx_102"; exon_id "chr10_81422689_81422762_+"; exonnum "16"; txlen "2504";
chr10	ENSEMBL_gcm37	exon	81422689	81422762	0.203089329386292	+	.	gene_id "ENSMUSG00000034771.16"; transcript_id "ENSMUSG00000034771.16_tx_103"; exon_id "chr10_81422689_81422762_+"; exonnum "16"; txlen "2468";
chr10	ENSEMBL_gcm37	exon	81422689	81422762	0.202180736760223	+	.	gene_id "ENSMUSG00000034771.16"; transcript_id "ENSMUSG00000034771.16_tx_104"; exon_id "chr10_81422689_81422762_+"; exonnum "14"; txlen "2407";
chr10	ENSEMBL_gcm37	exon	81422689	81422762	0.197111089901041	+	.	gene_id "ENSMUSG00000034771.16"; transcript_id "ENSMUSG00000034771.16_tx_107"; exon_id "chr10_81422689_81422762_+"; exonnum "15"; txlen "2479";
chr10	ENSEMBL_gcm37	exon	81422689	81422762	0.197111089901041	+	.	gene_id "ENSMUSG00000034771.16"; transcript_id "ENSMUSG00000034771.16_tx_108"; exon_id "chr10_81422689_81422762_+"; exonnum "15"; txlen "2443";
chr10	ENSEMBL_gcm37	exon	81422689	81422762	2.08311161302408	+	.	gene_id "ENSMUSG00000034771.16"; transcript_id "ENSMUSG00000034771.16_tx_11"; exon_id "chr10_81422689_81422762_+"; exonnum "15"; txlen "2391";
chr10	ENSEMBL_gcm37	exon	81422689	81422762	0.180745863167715	+	.	gene_id "ENSMUSG00000034771.16"; transcript_id "ENSMUSG00000034771.16_tx_120"; exon_id "chr10_81422689_81422762_+"; exonnum "14"; txlen "2371";
chr10	ENSEMBL_gcm37	exon	81422689	81422762	0.169532129857161	+	.	gene_id "ENSMUSG00000034771.16"; transcript_id "ENSMUSG00000034771.16_tx_124"; exon_id "chr10_81422689_81422762_+"; exonnum "15"; txlen "2491";
chr10	ENSEMBL_gcm37	exon	81422689	81422762	0.167970860292996	+	.	gene_id "ENSMUSG00000034771.16"; transcript_id "ENSMUSG00000034771.16_tx_126"; exon_id "chr10_81422689_81422762_+"; exonnum "15"; txlen "2320";
chr10	ENSEMBL_gcm37	exon	81422689	81422762	0.152798834944712	+	.	gene_id "ENSMUSG00000034771.16"; transcript_id "ENSMUSG00000034771.16_tx_137"; exon_id "chr10_81422689_81422762_+"; exonnum "16"; txlen "2594";
chr10	ENSEMBL_gcm37	exon	81422689	81422762	0.152798834944712	+	.	gene_id "ENSMUSG00000034771.16"; transcript_id "ENSMUSG00000034771.16_tx_138"; exon_id "chr10_81422689_81422762_+"; exonnum "16"; txlen "2558";
chr10	ENSEMBL_gcm37	exon	81422689	81422762	0.12285726107913	+	.	gene_id "ENSMUSG00000034771.16"; transcript_id "ENSMUSG00000034771.16_tx_142"; exon_id "chr10_81422689_81422762_+"; exonnum "7"; txlen "1591";
chr10	ENSEMBL_gcm37	exon	81422689	81422762	0.12285726107913	+	.	gene_id "ENSMUSG00000034771.16"; transcript_id "ENSMUSG00000034771.16_tx_143"; exon_id "chr10_81422689_81422762_+"; exonnum "7"; txlen "1555";
chr10	ENSEMBL_gcm37	exon	81422689	81422762	0.118451663742404	+	.	gene_id "ENSMUSG00000034771.16"; transcript_id "ENSMUSG00000034771.16_tx_146"; exon_id "chr10_81422689_81422762_+"; exonnum "15"; txlen "2436";
chr10	ENSEMBL_gcm37	exon	81422689	81422762	0.118451663742404	+	.	gene_id "ENSMUSG00000034771.16"; transcript_id "ENSMUSG00000034771.16_tx_147"; exon_id "chr10_81422689_81422762_+"; exonnum "15"; txlen "2400";
chr10	ENSEMBL_gcm37	exon	81422689	81422762	0.111340628252408	+	.	gene_id "ENSMUSG00000034771.16"; transcript_id "ENSMUSG00000034771.16_tx_153"; exon_id "chr10_81422689_81422762_+"; exonnum "15"; txlen "2276";
chr10	ENSEMBL_gcm37	exon	81422689	81422762	0.111340628252408	+	.	gene_id "ENSMUSG00000034771.16"; transcript_id "ENSMUSG00000034771.16_tx_154"; exon_id "chr10_81422689_81422762_+"; exonnum "15"; txlen "2240";
chr10	ENSEMBL_gcm37	exon	81422689	81422762	0.106890547459179	+	.	gene_id "ENSMUSG00000034771.16"; transcript_id "ENSMUSG00000034771.16_tx_162"; exon_id "chr10_81422689_81422762_+"; exonnum "15"; txlen "2284";
chr10	ENSEMBL_gcm37	exon	81422689	81422762	0.0929771416851533	+	.	gene_id "ENSMUSG00000034771.16"; transcript_id "ENSMUSG00000034771.16_tx_170"; exon_id "chr10_81422689_81422762_+"; exonnum "14"; txlen "2476";
chr10	ENSEMBL_gcm37	exon	81422689	81422762	0.0915135478400392	+	.	gene_id "ENSMUSG00000034771.16"; transcript_id "ENSMUSG00000034771.16_tx_173"; exon_id "chr10_81422689_81422762_+"; exonnum "16"; txlen "2504";
chr10	ENSEMBL_gcm37	exon	81422689	81422762	0.0915135478400392	+	.	gene_id "ENSMUSG00000034771.16"; transcript_id "ENSMUSG00000034771.16_tx_174"; exon_id "chr10_81422689_81422762_+"; exonnum "16"; txlen "2468";
chr10	ENSEMBL_gcm37	exon	81422689	81422762	1.30819377181411	+	.	gene_id "ENSMUSG00000034771.16"; transcript_id "ENSMUSG00000034771.16_tx_18"; exon_id "chr10_81422689_81422762_+"; exonnum "15"; txlen "2496";
chr10	ENSEMBL_gcm37	exon	81422689	81422762	1.28735120074068	+	.	gene_id "ENSMUSG00000034771.16"; transcript_id "ENSMUSG00000034771.16_tx_20"; exon_id "chr10_81422689_81422762_+"; exonnum "15"; txlen "2460";
chr10	ENSEMBL_gcm37	exon	81422689	81422762	0.892370383419303	+	.	gene_id "ENSMUSG00000034771.16"; transcript_id "ENSMUSG00000034771.16_tx_37"; exon_id "chr10_81422689_81422762_+"; exonnum "14"; txlen "2243";
chr10	ENSEMBL_gcm37	exon	81422689	81422762	0.831290070585486	+	.	gene_id "ENSMUSG00000034771.16"; transcript_id "ENSMUSG00000034771.16_tx_38"; exon_id "chr10_81422689_81422762_+"; exonnum "14"; txlen "2207";
chr10	ENSEMBL_gcm37	exon	81422689	81422762	0.399996790906248	+	.	gene_id "ENSMUSG00000034771.16"; transcript_id "ENSMUSG00000034771.16_tx_53"; exon_id "chr10_81422689_81422762_+"; exonnum "16"; txlen "2499";
chr10	ENSEMBL_gcm37	exon	81422689	81422762	0.399996790906248	+	.	gene_id "ENSMUSG00000034771.16"; transcript_id "ENSMUSG00000034771.16_tx_54"; exon_id "chr10_81422689_81422762_+"; exonnum "16"; txlen "2463";
chr10	ENSEMBL_gcm37	exon	81422689	81422762	0.378468766591586	+	.	gene_id "ENSMUSG00000034771.16"; transcript_id "ENSMUSG00000034771.16_tx_63"; exon_id "chr10_81422689_81422762_+"; exonnum "14"; txlen "2359";
chr10	ENSEMBL_gcm37	exon	81422689	81422762	0.358978462262768	+	.	gene_id "ENSMUSG00000034771.16"; transcript_id "ENSMUSG00000034771.16_tx_65"; exon_id "chr10_81422689_81422762_+"; exonnum "15"; txlen "2517";
chr10	ENSEMBL_gcm37	exon	81422689	81422762	0.335415473314678	+	.	gene_id "ENSMUSG00000034771.16"; transcript_id "ENSMUSG00000034771.16_tx_69"; exon_id "chr10_81422689_81422762_+"; exonnum "14"; txlen "2323";
chr10	ENSEMBL_gcm37	exon	81422689	81422762	0.328470278493996	+	.	gene_id "ENSMUSG00000034771.16"; transcript_id "ENSMUSG00000034771.16_tx_71"; exon_id "chr10_81422689_81422762_+"; exonnum "15"; txlen "2550";
chr10	ENSEMBL_gcm37	exon	81422689	81422762	0.323878631229467	+	.	gene_id "ENSMUSG00000034771.16"; transcript_id "ENSMUSG00000034771.16_tx_78"; exon_id "chr10_81422689_81422762_+"; exonnum "14"; txlen "2312";
chr10	ENSEMBL_gcm37	exon	81422689	81422762	0.323878631229467	+	.	gene_id "ENSMUSG00000034771.16"; transcript_id "ENSMUSG00000034771.16_tx_79"; exon_id "chr10_81422689_81422762_+"; exonnum "14"; txlen "2276";
chr10	ENSEMBL_gcm37	exon	81422689	81422762	0.299858585966629	+	.	gene_id "ENSMUSG00000034771.16"; transcript_id "ENSMUSG00000034771.16_tx_81"; exon_id "chr10_81422689_81422762_+"; exonnum "16"; txlen "2627";
chr10	ENSEMBL_gcm37	exon	81422689	81422762	0.280798915309995	+	.	gene_id "ENSMUSG00000034771.16"; transcript_id "ENSMUSG00000034771.16_tx_84"; exon_id "chr10_81422689_81422762_+"; exonnum "15"; txlen "2481";
chr10	ENSEMBL_gcm37	exon	81422689	81422762	0.254594284787273	+	.	gene_id "ENSMUSG00000034771.16"; transcript_id "ENSMUSG00000034771.16_tx_89"; exon_id "chr10_81422689_81422762_+"; exonnum "12"; txlen "2276";
chr10	ENSEMBL_gcm37	exon	81422689	81422762	2.17331320373284	+	.	gene_id "ENSMUSG00000034771.16"; transcript_id "ENSMUSG00000034771.16_tx_9"; exon_id "chr10_81422689_81422762_+"; exonnum "15"; txlen "2427";
chr10	HAVANA	exon	81422692	81422718	0	+	.	gene_id "ENSMUSG00000034771.16"; transcript_id "ENSMUST00000151470.2"; gene_type "protein_coding"; gene_name "Tle2"; transcript_type "retained_intron"; transcript_name "Tle2-215"; exon_number 4; exon_id "ENSMUSE00000816988.2"; level 2; transcript_support_level "3"; mgi_id "MGI:104635"; tag "mRNA_end_NF"; havana_gene "OTTMUSG00000027831.1"; havana_transcript "OTTMUST00000068913.1";
chr10	HAVANA	exon	81422692	81422761	0	+	.	gene_id "ENSMUSG00000034771.16"; transcript_id "ENSMUST00000145878.2"; gene_type "protein_coding"; gene_name "Tle2"; transcript_type "retained_intron"; transcript_name "Tle2-212"; exon_number 7; exon_id "ENSMUSE00000825758.2"; level 2; transcript_support_level "5"; mgi_id "MGI:104635"; tag "mRNA_end_NF"; havana_gene "OTTMUSG00000027831.1"; havana_transcript "OTTMUST00000068912.1";
chr10	HAVANA	exon	81422692	81422762	0	+	.	gene_id "ENSMUSG00000034771.16"; transcript_id "ENSMUST00000140433.8"; gene_type "protein_coding"; gene_name "Tle2"; transcript_type "retained_intron"; transcript_name "Tle2-209"; exon_number 13; exon_id "ENSMUSE00001311861.2"; level 2; transcript_support_level "2"; mgi_id "MGI:104635"; havana_gene "OTTMUSG00000027831.1"; havana_transcript "OTTMUST00000068903.1";
chr10	HAVANA	exon	81422692	81422762	0	+	.	gene_id "ENSMUSG00000034771.16"; transcript_id "ENSMUST00000129798.8"; gene_type "protein_coding"; gene_name "Tle2"; transcript_type "retained_intron"; transcript_name "Tle2-202"; exon_number 10; exon_id "ENSMUSE00001311861.2"; level 2; transcript_support_level "5"; mgi_id "MGI:104635"; tag "mRNA_end_NF"; havana_gene "OTTMUSG00000027831.1"; havana_transcript "OTTMUST00000068905.1";
chr10	HAVANA	exon	81422692	81422762	0	+	.	gene_id "ENSMUSG00000034771.16"; transcript_id "ENSMUST00000135211.8"; gene_type "protein_coding"; gene_name "Tle2"; transcript_type "protein_coding"; transcript_name "Tle2-205"; exon_number 14; exon_id "ENSMUSE00001249910.2"; level 2; protein_id "ENSMUSP00000117453.2"; transcript_support_level "1"; mgi_id "MGI:104635"; tag "basic"; tag "appris_principal_2"; tag "CCDS"; ccdsid "CCDS56737.1"; havana_gene "OTTMUSG00000027831.1"; havana_transcript "OTTMUST00000068902.1";
chr10	HAVANA	CDS	81422692	81422762	0	+	0	gene_id "ENSMUSG00000034771.16"; transcript_id "ENSMUST00000135211.8"; gene_type "protein_coding"; gene_name "Tle2"; transcript_type "protein_coding"; transcript_name "Tle2-205"; exon_number 14; exon_id "ENSMUSE00001249910.2"; level 2; protein_id "ENSMUSP00000117453.2"; transcript_support_level "1"; mgi_id "MGI:104635"; tag "basic"; tag "appris_principal_2"; tag "CCDS"; ccdsid "CCDS56737.1"; havana_gene "OTTMUSG00000027831.1"; havana_transcript "OTTMUST00000068902.1";
chr10	HAVANA	exon	81422692	81422762	0	+	.	gene_id "ENSMUSG00000034771.16"; transcript_id "ENSMUST00000146916.8"; gene_type "protein_coding"; gene_name "Tle2"; transcript_type "protein_coding"; transcript_name "Tle2-214"; exon_number 14; exon_id "ENSMUSE00001249910.2"; level 2; protein_id "ENSMUSP00000121173.2"; transcript_support_level "2"; mgi_id "MGI:104635"; tag "mRNA_end_NF"; tag "cds_end_NF"; havana_gene "OTTMUSG00000027831.1"; havana_transcript "OTTMUST00000068904.1";
chr10	HAVANA	CDS	81422692	81422762	0	+	0	gene_id "ENSMUSG00000034771.16"; transcript_id "ENSMUST00000146916.8"; gene_type "protein_coding"; gene_name "Tle2"; transcript_type "protein_coding"; transcript_name "Tle2-214"; exon_number 14; exon_id "ENSMUSE00001249910.2"; level 2; protein_id "ENSMUSP00000121173.2"; transcript_support_level "2"; mgi_id "MGI:104635"; tag "mRNA_end_NF"; tag "cds_end_NF"; havana_gene "OTTMUSG00000027831.1"; havana_transcript "OTTMUST00000068904.1";
chr10	HAVANA	exon	81422692	81422762	0	+	.	gene_id "ENSMUSG00000034771.16"; transcript_id "ENSMUST00000136254.8"; gene_type "protein_coding"; gene_name "Tle2"; transcript_type "retained_intron"; transcript_name "Tle2-206"; exon_number 13; exon_id "ENSMUSE00001311861.2"; level 2; transcript_support_level "2"; mgi_id "MGI:104635"; tag "mRNA_end_NF"; havana_gene "OTTMUSG00000027831.1"; havana_transcript "OTTMUST00000068906.1";
chr10	ENSEMBL_gcm37	exon	81422692	81422762	2.16402113631215	+	.	gene_id "ENSMUSG00000034771.16"; transcript_id "ENSMUSG00000034771.16_tx_10"; exon_id "chr10_81422692_81422762_+"; exonnum "15"; txlen "2388";
chr10	ENSEMBL_gcm37	exon	81422692	81422762	0.203089329386292	+	.	gene_id "ENSMUSG00000034771.16"; transcript_id "ENSMUSG00000034771.16_tx_100"; exon_id "chr10_81422692_81422762_+"; exonnum "16"; txlen "2501";
chr10	ENSEMBL_gcm37	exon	81422692	81422762	0.203089329386292	+	.	gene_id "ENSMUSG00000034771.16"; transcript_id "ENSMUSG00000034771.16_tx_101"; exon_id "chr10_81422692_81422762_+"; exonnum "16"; txlen "2465";
chr10	ENSEMBL_gcm37	exon	81422692	81422762	0.197111089901041	+	.	gene_id "ENSMUSG00000034771.16"; transcript_id "ENSMUSG00000034771.16_tx_105"; exon_id "chr10_81422692_81422762_+"; exonnum "15"; txlen "2476";
chr10	ENSEMBL_gcm37	exon	81422692	81422762	0.197111089901041	+	.	gene_id "ENSMUSG00000034771.16"; transcript_id "ENSMUSG00000034771.16_tx_106"; exon_id "chr10_81422692_81422762_+"; exonnum "15"; txlen "2440";
chr10	ENSEMBL_gcm37	exon	81422692	81422762	0.188330964570935	+	.	gene_id "ENSMUSG00000034771.16"; transcript_id "ENSMUSG00000034771.16_tx_113"; exon_id "chr10_81422692_81422762_+"; exonnum "15"; txlen "2281";
chr10	ENSEMBL_gcm37	exon	81422692	81422762	0.188330964570935	+	.	gene_id "ENSMUSG00000034771.16"; transcript_id "ENSMUSG00000034771.16_tx_114"; exon_id "chr10_81422692_81422762_+"; exonnum "15"; txlen "2317";
chr10	ENSEMBL_gcm37	exon	81422692	81422762	0.169532129857161	+	.	gene_id "ENSMUSG00000034771.16"; transcript_id "ENSMUSG00000034771.16_tx_123"; exon_id "chr10_81422692_81422762_+"; exonnum "15"; txlen "2488";
chr10	ENSEMBL_gcm37	exon	81422692	81422762	0.152798834944712	+	.	gene_id "ENSMUSG00000034771.16"; transcript_id "ENSMUSG00000034771.16_tx_135"; exon_id "chr10_81422692_81422762_+"; exonnum "16"; txlen "2555";
chr10	ENSEMBL_gcm37	exon	81422692	81422762	0.152798834944712	+	.	gene_id "ENSMUSG00000034771.16"; transcript_id "ENSMUSG00000034771.16_tx_136"; exon_id "chr10_81422692_81422762_+"; exonnum "16"; txlen "2591";
chr10	ENSEMBL_gcm37	exon	81422692	81422762	0.12285726107913	+	.	gene_id "ENSMUSG00000034771.16"; transcript_id "ENSMUSG00000034771.16_tx_140"; exon_id "chr10_81422692_81422762_+"; exonnum "7"; txlen "1588";
chr10	ENSEMBL_gcm37	exon	81422692	81422762	0.12285726107913	+	.	gene_id "ENSMUSG00000034771.16"; transcript_id "ENSMUSG00000034771.16_tx_141"; exon_id "chr10_81422692_81422762_+"; exonnum "7"; txlen "1552";
chr10	ENSEMBL_gcm37	exon	81422692	81422762	0.118451663742404	+	.	gene_id "ENSMUSG00000034771.16"; transcript_id "ENSMUSG00000034771.16_tx_144"; exon_id "chr10_81422692_81422762_+"; exonnum "15"; txlen "2397";
chr10	ENSEMBL_gcm37	exon	81422692	81422762	0.118451663742404	+	.	gene_id "ENSMUSG00000034771.16"; transcript_id "ENSMUSG00000034771.16_tx_145"; exon_id "chr10_81422692_81422762_+"; exonnum "15"; txlen "2433";
chr10	ENSEMBL_gcm37	exon	81422692	81422762	0.111340628252408	+	.	gene_id "ENSMUSG00000034771.16"; transcript_id "ENSMUSG00000034771.16_tx_151"; exon_id "chr10_81422692_81422762_+"; exonnum "15"; txlen "2273";
chr10	ENSEMBL_gcm37	exon	81422692	81422762	0.111340628252408	+	.	gene_id "ENSMUSG00000034771.16"; transcript_id "ENSMUSG00000034771.16_tx_152"; exon_id "chr10_81422692_81422762_+"; exonnum "15"; txlen "2237";
chr10	ENSEMBL_gcm37	exon	81422692	81422762	0.111340628252408	+	.	gene_id "ENSMUSG00000034771.16"; transcript_id "ENSMUSG00000034771.16_tx_155"; exon_id "chr10_81422692_81422762_+"; exonnum "15"; txlen "2342";
chr10	ENSEMBL_gcm37	exon	81422692	81422762	0.111340628252408	+	.	gene_id "ENSMUSG00000034771.16"; transcript_id "ENSMUSG00000034771.16_tx_156"; exon_id "chr10_81422692_81422762_+"; exonnum "15"; txlen "2306";
chr10	ENSEMBL_gcm37	exon	81422692	81422762	1.34349852351327	+	.	gene_id "ENSMUSG00000034771.16"; transcript_id "ENSMUSG00000034771.16_tx_16"; exon_id "chr10_81422692_81422762_+"; exonnum "15"; txlen "2493";
chr10	ENSEMBL_gcm37	exon	81422692	81422762	0.107491051751248	+	.	gene_id "ENSMUSG00000034771.16"; transcript_id "ENSMUSG00000034771.16_tx_160"; exon_id "chr10_81422692_81422762_+"; exonnum "14"; txlen "2473";
chr10	ENSEMBL_gcm37	exon	81422692	81422762	0.103934990034037	+	.	gene_id "ENSMUSG00000034771.16"; transcript_id "ENSMUSG00000034771.16_tx_164"; exon_id "chr10_81422692_81422762_+"; exonnum "15"; txlen "2347";
chr10	ENSEMBL_gcm37	exon	81422692	81422762	1.31969254602649	+	.	gene_id "ENSMUSG00000034771.16"; transcript_id "ENSMUSG00000034771.16_tx_17"; exon_id "chr10_81422692_81422762_+"; exonnum "15"; txlen "2457";
chr10	ENSEMBL_gcm37	exon	81422692	81422762	0.0915135478400392	+	.	gene_id "ENSMUSG00000034771.16"; transcript_id "ENSMUSG00000034771.16_tx_171"; exon_id "chr10_81422692_81422762_+"; exonnum "16"; txlen "2465";
chr10	ENSEMBL_gcm37	exon	81422692	81422762	0.0915135478400392	+	.	gene_id "ENSMUSG00000034771.16"; transcript_id "ENSMUSG00000034771.16_tx_172"; exon_id "chr10_81422692_81422762_+"; exonnum "16"; txlen "2501";
chr10	ENSEMBL_gcm37	exon	81422692	81422762	0.922910539836211	+	.	gene_id "ENSMUSG00000034771.16"; transcript_id "ENSMUSG00000034771.16_tx_33"; exon_id "chr10_81422692_81422762_+"; exonnum "14"; txlen "2204";
chr10	ENSEMBL_gcm37	exon	81422692	81422762	0.922910539836211	+	.	gene_id "ENSMUSG00000034771.16"; transcript_id "ENSMUSG00000034771.16_tx_34"; exon_id "chr10_81422692_81422762_+"; exonnum "14"; txlen "2240";
chr10	ENSEMBL_gcm37	exon	81422692	81422762	0.399996790906248	+	.	gene_id "ENSMUSG00000034771.16"; transcript_id "ENSMUSG00000034771.16_tx_51"; exon_id "chr10_81422692_81422762_+"; exonnum "16"; txlen "2496";
chr10	ENSEMBL_gcm37	exon	81422692	81422762	0.399996790906248	+	.	gene_id "ENSMUSG00000034771.16"; transcript_id "ENSMUSG00000034771.16_tx_52"; exon_id "chr10_81422692_81422762_+"; exonnum "16"; txlen "2460";
chr10	ENSEMBL_gcm37	exon	81422692	81422762	0.396472020635105	+	.	gene_id "ENSMUSG00000034771.16"; transcript_id "ENSMUSG00000034771.16_tx_55"; exon_id "chr10_81422692_81422762_+"; exonnum "15"; txlen "2514";
chr10	ENSEMBL_gcm37	exon	81422692	81422762	0.396472020635105	+	.	gene_id "ENSMUSG00000034771.16"; transcript_id "ENSMUSG00000034771.16_tx_56"; exon_id "chr10_81422692_81422762_+"; exonnum "15"; txlen "2478";
chr10	ENSEMBL_gcm37	exon	81422692	81422762	0.378468766591586	+	.	gene_id "ENSMUSG00000034771.16"; transcript_id "ENSMUSG00000034771.16_tx_61"; exon_id "chr10_81422692_81422762_+"; exonnum "14"; txlen "2356";
chr10	ENSEMBL_gcm37	exon	81422692	81422762	0.378468766591586	+	.	gene_id "ENSMUSG00000034771.16"; transcript_id "ENSMUSG00000034771.16_tx_62"; exon_id "chr10_81422692_81422762_+"; exonnum "14"; txlen "2320";
chr10	ENSEMBL_gcm37	exon	81422692	81422762	0.328470278493996	+	.	gene_id "ENSMUSG00000034771.16"; transcript_id "ENSMUSG00000034771.16_tx_70"; exon_id "chr10_81422692_81422762_+"; exonnum "15"; txlen "2547";
chr10	ENSEMBL_gcm37	exon	81422692	81422762	0.323878631229467	+	.	gene_id "ENSMUSG00000034771.16"; transcript_id "ENSMUSG00000034771.16_tx_76"; exon_id "chr10_81422692_81422762_+"; exonnum "14"; txlen "2273";
chr10	ENSEMBL_gcm37	exon	81422692	81422762	0.323878631229467	+	.	gene_id "ENSMUSG00000034771.16"; transcript_id "ENSMUSG00000034771.16_tx_77"; exon_id "chr10_81422692_81422762_+"; exonnum "14"; txlen "2309";
chr10	ENSEMBL_gcm37	exon	81422692	81422762	2.17331320373284	+	.	gene_id "ENSMUSG00000034771.16"; transcript_id "ENSMUSG00000034771.16_tx_8"; exon_id "chr10_81422692_81422762_+"; exonnum "15"; txlen "2424";
chr10	ENSEMBL_gcm37	exon	81422692	81422762	0.299858585966629	+	.	gene_id "ENSMUSG00000034771.16"; transcript_id "ENSMUSG00000034771.16_tx_80"; exon_id "chr10_81422692_81422762_+"; exonnum "16"; txlen "2624";
chr10	ENSEMBL_gcm37	exon	81422692	81422762	0.280153565597005	+	.	gene_id "ENSMUSG00000034771.16"; transcript_id "ENSMUSG00000034771.16_tx_85"; exon_id "chr10_81422692_81422762_+"; exonnum "14"; txlen "2404";
chr10	ENSEMBL_gcm37	exon	81422692	81422762	0.270861498176318	+	.	gene_id "ENSMUSG00000034771.16"; transcript_id "ENSMUSG00000034771.16_tx_87"; exon_id "chr10_81422692_81422762_+"; exonnum "14"; txlen "2368";
chr10	ENSEMBL_gcm37	exon	81422692	81422762	0.254594284787273	+	.	gene_id "ENSMUSG00000034771.16"; transcript_id "ENSMUSG00000034771.16_tx_88"; exon_id "chr10_81422692_81422762_+"; exonnum "12"; txlen "2273";
chr10	HAVANA	exon	81422926	81423175	0	+	.	gene_id "ENSMUSG00000034771.16"; transcript_id "ENSMUST00000140433.8"; gene_type "protein_coding"; gene_name "Tle2"; transcript_type "retained_intron"; transcript_name "Tle2-209"; exon_number 14; exon_id "ENSMUSE00001302221.2"; level 2; transcript_support_level "2"; mgi_id "MGI:104635"; havana_gene "OTTMUSG00000027831.1"; havana_transcript "OTTMUST00000068903.1";
chr10	HAVANA	exon	81422926	81423175	0	+	.	gene_id "ENSMUSG00000034771.16"; transcript_id "ENSMUST00000135211.8"; gene_type "protein_coding"; gene_name "Tle2"; transcript_type "protein_coding"; transcript_name "Tle2-205"; exon_number 15; exon_id "ENSMUSE00001275800.2"; level 2; protein_id "ENSMUSP00000117453.2"; transcript_support_level "1"; mgi_id "MGI:104635"; tag "basic"; tag "appris_principal_2"; tag "CCDS"; ccdsid "CCDS56737.1"; havana_gene "OTTMUSG00000027831.1"; havana_transcript "OTTMUST00000068902.1";
chr10	HAVANA	CDS	81422926	81423175	0	+	1	gene_id "ENSMUSG00000034771.16"; transcript_id "ENSMUST00000135211.8"; gene_type "protein_coding"; gene_name "Tle2"; transcript_type "protein_coding"; transcript_name "Tle2-205"; exon_number 15; exon_id "ENSMUSE00001275800.2"; level 2; protein_id "ENSMUSP00000117453.2"; transcript_support_level "1"; mgi_id "MGI:104635"; tag "basic"; tag "appris_principal_2"; tag "CCDS"; ccdsid "CCDS56737.1"; havana_gene "OTTMUSG00000027831.1"; havana_transcript "OTTMUST00000068902.1";
chr10	HAVANA	exon	81422926	81423175	0	+	.	gene_id "ENSMUSG00000034771.16"; transcript_id "ENSMUST00000146916.8"; gene_type "protein_coding"; gene_name "Tle2"; transcript_type "protein_coding"; transcript_name "Tle2-214"; exon_number 15; exon_id "ENSMUSE00001275800.2"; level 2; protein_id "ENSMUSP00000121173.2"; transcript_support_level "2"; mgi_id "MGI:104635"; tag "mRNA_end_NF"; tag "cds_end_NF"; havana_gene "OTTMUSG00000027831.1"; havana_transcript "OTTMUST00000068904.1";
chr10	HAVANA	CDS	81422926	81423175	0	+	1	gene_id "ENSMUSG00000034771.16"; transcript_id "ENSMUST00000146916.8"; gene_type "protein_coding"; gene_name "Tle2"; transcript_type "protein_coding"; transcript_name "Tle2-214"; exon_number 15; exon_id "ENSMUSE00001275800.2"; level 2; protein_id "ENSMUSP00000121173.2"; transcript_support_level "2"; mgi_id "MGI:104635"; tag "mRNA_end_NF"; tag "cds_end_NF"; havana_gene "OTTMUSG00000027831.1"; havana_transcript "OTTMUST00000068904.1";
chr10	HAVANA	exon	81422926	81423175	0	+	.	gene_id "ENSMUSG00000034771.16"; transcript_id "ENSMUST00000136254.8"; gene_type "protein_coding"; gene_name "Tle2"; transcript_type "retained_intron"; transcript_name "Tle2-206"; exon_number 14; exon_id "ENSMUSE00001302221.2"; level 2; transcript_support_level "2"; mgi_id "MGI:104635"; tag "mRNA_end_NF"; havana_gene "OTTMUSG00000027831.1"; havana_transcript "OTTMUST00000068906.1";
chr10	HAVANA	exon	81422926	81423175	0	+	.	gene_id "ENSMUSG00000034771.16"; transcript_id "ENSMUST00000146358.8"; gene_type "protein_coding"; gene_name "Tle2"; transcript_type "protein_coding"; transcript_name "Tle2-213"; exon_number 15; exon_id "ENSMUSE00001275800.2"; level 2; protein_id "ENSMUSP00000121125.2"; transcript_support_level "1"; mgi_id "MGI:104635"; tag "basic"; tag "Ensembl_canonical"; tag "GENCODE_Primary"; tag "appris_alternative_2"; tag "CCDS"; ccdsid "CCDS24063.1"; havana_gene "OTTMUSG00000027831.1"; havana_transcript "OTTMUST00000068901.1";
chr10	HAVANA	CDS	81422926	81423175	0	+	1	gene_id "ENSMUSG00000034771.16"; transcript_id "ENSMUST00000146358.8"; gene_type "protein_coding"; gene_name "Tle2"; transcript_type "protein_coding"; transcript_name "Tle2-213"; exon_number 15; exon_id "ENSMUSE00001275800.2"; level 2; protein_id "ENSMUSP00000121125.2"; transcript_support_level "1"; mgi_id "MGI:104635"; tag "basic"; tag "Ensembl_canonical"; tag "GENCODE_Primary"; tag "appris_alternative_2"; tag "CCDS"; ccdsid "CCDS24063.1"; havana_gene "OTTMUSG00000027831.1"; havana_transcript "OTTMUST00000068901.1";
chr10	ENSEMBL_gcm37	exon	81422926	81423175	2.16402113631215	+	.	gene_id "ENSMUSG00000034771.16"; transcript_id "ENSMUSG00000034771.16_tx_10"; exon_id "chr10_81422926_81423175_+"; exonnum "16"; txlen "2388";
chr10	ENSEMBL_gcm37	exon	81422926	81423175	0.203089329386292	+	.	gene_id "ENSMUSG00000034771.16"; transcript_id "ENSMUSG00000034771.16_tx_100"; exon_id "chr10_81422926_81423175_+"; exonnum "17"; txlen "2501";
chr10	ENSEMBL_gcm37	exon	81422926	81423175	0.203089329386292	+	.	gene_id "ENSMUSG00000034771.16"; transcript_id "ENSMUSG00000034771.16_tx_101"; exon_id "chr10_81422926_81423175_+"; exonnum "17"; txlen "2465";
chr10	ENSEMBL_gcm37	exon	81422926	81423175	0.203089329386292	+	.	gene_id "ENSMUSG00000034771.16"; transcript_id "ENSMUSG00000034771.16_tx_102"; exon_id "chr10_81422926_81423175_+"; exonnum "17"; txlen "2504";
chr10	ENSEMBL_gcm37	exon	81422926	81423175	0.203089329386292	+	.	gene_id "ENSMUSG00000034771.16"; transcript_id "ENSMUSG00000034771.16_tx_103"; exon_id "chr10_81422926_81423175_+"; exonnum "17"; txlen "2468";
chr10	ENSEMBL_gcm37	exon	81422926	81423175	0.202180736760223	+	.	gene_id "ENSMUSG00000034771.16"; transcript_id "ENSMUSG00000034771.16_tx_104"; exon_id "chr10_81422926_81423175_+"; exonnum "15"; txlen "2407";
chr10	ENSEMBL_gcm37	exon	81422926	81423175	0.197111089901041	+	.	gene_id "ENSMUSG00000034771.16"; transcript_id "ENSMUSG00000034771.16_tx_105"; exon_id "chr10_81422926_81423175_+"; exonnum "16"; txlen "2476";
chr10	ENSEMBL_gcm37	exon	81422926	81423175	0.197111089901041	+	.	gene_id "ENSMUSG00000034771.16"; transcript_id "ENSMUSG00000034771.16_tx_106"; exon_id "chr10_81422926_81423175_+"; exonnum "16"; txlen "2440";
chr10	ENSEMBL_gcm37	exon	81422926	81423175	0.197111089901041	+	.	gene_id "ENSMUSG00000034771.16"; transcript_id "ENSMUSG00000034771.16_tx_107"; exon_id "chr10_81422926_81423175_+"; exonnum "16"; txlen "2479";
chr10	ENSEMBL_gcm37	exon	81422926	81423175	0.197111089901041	+	.	gene_id "ENSMUSG00000034771.16"; transcript_id "ENSMUSG00000034771.16_tx_108"; exon_id "chr10_81422926_81423175_+"; exonnum "16"; txlen "2443";
chr10	ENSEMBL_gcm37	exon	81422926	81423175	2.08311161302408	+	.	gene_id "ENSMUSG00000034771.16"; transcript_id "ENSMUSG00000034771.16_tx_11"; exon_id "chr10_81422926_81423175_+"; exonnum "16"; txlen "2391";
chr10	ENSEMBL_gcm37	exon	81422926	81423175	0.188330964570935	+	.	gene_id "ENSMUSG00000034771.16"; transcript_id "ENSMUSG00000034771.16_tx_113"; exon_id "chr10_81422926_81423175_+"; exonnum "16"; txlen "2281";
chr10	ENSEMBL_gcm37	exon	81422926	81423175	0.188330964570935	+	.	gene_id "ENSMUSG00000034771.16"; transcript_id "ENSMUSG00000034771.16_tx_114"; exon_id "chr10_81422926_81423175_+"; exonnum "16"; txlen "2317";
chr10	ENSEMBL_gcm37	exon	81422926	81423175	0.180745863167715	+	.	gene_id "ENSMUSG00000034771.16"; transcript_id "ENSMUSG00000034771.16_tx_120"; exon_id "chr10_81422926_81423175_+"; exonnum "15"; txlen "2371";
chr10	ENSEMBL_gcm37	exon	81422926	81423175	0.169532129857161	+	.	gene_id "ENSMUSG00000034771.16"; transcript_id "ENSMUSG00000034771.16_tx_123"; exon_id "chr10_81422926_81423175_+"; exonnum "16"; txlen "2488";
chr10	ENSEMBL_gcm37	exon	81422926	81423175	0.169532129857161	+	.	gene_id "ENSMUSG00000034771.16"; transcript_id "ENSMUSG00000034771.16_tx_124"; exon_id "chr10_81422926_81423175_+"; exonnum "16"; txlen "2491";
chr10	ENSEMBL_gcm37	exon	81422926	81423175	0.167970860292996	+	.	gene_id "ENSMUSG00000034771.16"; transcript_id "ENSMUSG00000034771.16_tx_126"; exon_id "chr10_81422926_81423175_+"; exonnum "16"; txlen "2320";
chr10	ENSEMBL_gcm37	exon	81422926	81423175	0.152798834944712	+	.	gene_id "ENSMUSG00000034771.16"; transcript_id "ENSMUSG00000034771.16_tx_135"; exon_id "chr10_81422926_81423175_+"; exonnum "17"; txlen "2555";
chr10	ENSEMBL_gcm37	exon	81422926	81423175	0.152798834944712	+	.	gene_id "ENSMUSG00000034771.16"; transcript_id "ENSMUSG00000034771.16_tx_136"; exon_id "chr10_81422926_81423175_+"; exonnum "17"; txlen "2591";
chr10	ENSEMBL_gcm37	exon	81422926	81423175	0.152798834944712	+	.	gene_id "ENSMUSG00000034771.16"; transcript_id "ENSMUSG00000034771.16_tx_137"; exon_id "chr10_81422926_81423175_+"; exonnum "17"; txlen "2594";
chr10	ENSEMBL_gcm37	exon	81422926	81423175	0.152798834944712	+	.	gene_id "ENSMUSG00000034771.16"; transcript_id "ENSMUSG00000034771.16_tx_138"; exon_id "chr10_81422926_81423175_+"; exonnum "17"; txlen "2558";
chr10	ENSEMBL_gcm37	exon	81422926	81423175	0.12285726107913	+	.	gene_id "ENSMUSG00000034771.16"; transcript_id "ENSMUSG00000034771.16_tx_140"; exon_id "chr10_81422926_81423175_+"; exonnum "8"; txlen "1588";
chr10	ENSEMBL_gcm37	exon	81422926	81423175	0.12285726107913	+	.	gene_id "ENSMUSG00000034771.16"; transcript_id "ENSMUSG00000034771.16_tx_141"; exon_id "chr10_81422926_81423175_+"; exonnum "8"; txlen "1552";
chr10	ENSEMBL_gcm37	exon	81422926	81423175	0.12285726107913	+	.	gene_id "ENSMUSG00000034771.16"; transcript_id "ENSMUSG00000034771.16_tx_142"; exon_id "chr10_81422926_81423175_+"; exonnum "8"; txlen "1591";
chr10	ENSEMBL_gcm37	exon	81422926	81423175	0.12285726107913	+	.	gene_id "ENSMUSG00000034771.16"; transcript_id "ENSMUSG00000034771.16_tx_143"; exon_id "chr10_81422926_81423175_+"; exonnum "8"; txlen "1555";
chr10	ENSEMBL_gcm37	exon	81422926	81423175	0.118451663742404	+	.	gene_id "ENSMUSG00000034771.16"; transcript_id "ENSMUSG00000034771.16_tx_144"; exon_id "chr10_81422926_81423175_+"; exonnum "16"; txlen "2397";
chr10	ENSEMBL_gcm37	exon	81422926	81423175	0.118451663742404	+	.	gene_id "ENSMUSG00000034771.16"; transcript_id "ENSMUSG00000034771.16_tx_145"; exon_id "chr10_81422926_81423175_+"; exonnum "16"; txlen "2433";
chr10	ENSEMBL_gcm37	exon	81422926	81423175	0.118451663742404	+	.	gene_id "ENSMUSG00000034771.16"; transcript_id "ENSMUSG00000034771.16_tx_146"; exon_id "chr10_81422926_81423175_+"; exonnum "16"; txlen "2436";
chr10	ENSEMBL_gcm37	exon	81422926	81423175	0.118451663742404	+	.	gene_id "ENSMUSG00000034771.16"; transcript_id "ENSMUSG00000034771.16_tx_147"; exon_id "chr10_81422926_81423175_+"; exonnum "16"; txlen "2400";
chr10	ENSEMBL_gcm37	exon	81422926	81423175	0.111340628252408	+	.	gene_id "ENSMUSG00000034771.16"; transcript_id "ENSMUSG00000034771.16_tx_151"; exon_id "chr10_81422926_81423175_+"; exonnum "16"; txlen "2273";
chr10	ENSEMBL_gcm37	exon	81422926	81423175	0.111340628252408	+	.	gene_id "ENSMUSG00000034771.16"; transcript_id "ENSMUSG00000034771.16_tx_152"; exon_id "chr10_81422926_81423175_+"; exonnum "16"; txlen "2237";
chr10	ENSEMBL_gcm37	exon	81422926	81423175	0.111340628252408	+	.	gene_id "ENSMUSG00000034771.16"; transcript_id "ENSMUSG00000034771.16_tx_153"; exon_id "chr10_81422926_81423175_+"; exonnum "16"; txlen "2276";
chr10	ENSEMBL_gcm37	exon	81422926	81423175	0.111340628252408	+	.	gene_id "ENSMUSG00000034771.16"; transcript_id "ENSMUSG00000034771.16_tx_154"; exon_id "chr10_81422926_81423175_+"; exonnum "16"; txlen "2240";
chr10	ENSEMBL_gcm37	exon	81422926	81423175	0.111340628252408	+	.	gene_id "ENSMUSG00000034771.16"; transcript_id "ENSMUSG00000034771.16_tx_155"; exon_id "chr10_81422926_81423175_+"; exonnum "16"; txlen "2342";
chr10	ENSEMBL_gcm37	exon	81422926	81423175	0.111340628252408	+	.	gene_id "ENSMUSG00000034771.16"; transcript_id "ENSMUSG00000034771.16_tx_156"; exon_id "chr10_81422926_81423175_+"; exonnum "16"; txlen "2306";
chr10	ENSEMBL_gcm37	exon	81422926	81423175	1.34349852351327	+	.	gene_id "ENSMUSG00000034771.16"; transcript_id "ENSMUSG00000034771.16_tx_16"; exon_id "chr10_81422926_81423175_+"; exonnum "16"; txlen "2493";
chr10	ENSEMBL_gcm37	exon	81422926	81423175	0.107491051751248	+	.	gene_id "ENSMUSG00000034771.16"; transcript_id "ENSMUSG00000034771.16_tx_160"; exon_id "chr10_81422926_81423175_+"; exonnum "15"; txlen "2473";
chr10	ENSEMBL_gcm37	exon	81422926	81423175	0.106890547459179	+	.	gene_id "ENSMUSG00000034771.16"; transcript_id "ENSMUSG00000034771.16_tx_162"; exon_id "chr10_81422926_81423175_+"; exonnum "16"; txlen "2284";
chr10	ENSEMBL_gcm37	exon	81422926	81423175	0.103934990034037	+	.	gene_id "ENSMUSG00000034771.16"; transcript_id "ENSMUSG00000034771.16_tx_164"; exon_id "chr10_81422926_81423175_+"; exonnum "16"; txlen "2347";
chr10	ENSEMBL_gcm37	exon	81422926	81423175	1.31969254602649	+	.	gene_id "ENSMUSG00000034771.16"; transcript_id "ENSMUSG00000034771.16_tx_17"; exon_id "chr10_81422926_81423175_+"; exonnum "16"; txlen "2457";
chr10	ENSEMBL_gcm37	exon	81422926	81423175	0.0929771416851533	+	.	gene_id "ENSMUSG00000034771.16"; transcript_id "ENSMUSG00000034771.16_tx_170"; exon_id "chr10_81422926_81423175_+"; exonnum "15"; txlen "2476";
chr10	ENSEMBL_gcm37	exon	81422926	81423175	0.0915135478400392	+	.	gene_id "ENSMUSG00000034771.16"; transcript_id "ENSMUSG00000034771.16_tx_171"; exon_id "chr10_81422926_81423175_+"; exonnum "17"; txlen "2465";
chr10	ENSEMBL_gcm37	exon	81422926	81423175	0.0915135478400392	+	.	gene_id "ENSMUSG00000034771.16"; transcript_id "ENSMUSG00000034771.16_tx_172"; exon_id "chr10_81422926_81423175_+"; exonnum "17"; txlen "2501";
chr10	ENSEMBL_gcm37	exon	81422926	81423175	0.0915135478400392	+	.	gene_id "ENSMUSG00000034771.16"; transcript_id "ENSMUSG00000034771.16_tx_173"; exon_id "chr10_81422926_81423175_+"; exonnum "17"; txlen "2504";
chr10	ENSEMBL_gcm37	exon	81422926	81423175	0.0915135478400392	+	.	gene_id "ENSMUSG00000034771.16"; transcript_id "ENSMUSG00000034771.16_tx_174"; exon_id "chr10_81422926_81423175_+"; exonnum "17"; txlen "2468";
chr10	ENSEMBL_gcm37	exon	81422926	81423175	1.30819377181411	+	.	gene_id "ENSMUSG00000034771.16"; transcript_id "ENSMUSG00000034771.16_tx_18"; exon_id "chr10_81422926_81423175_+"; exonnum "16"; txlen "2496";
chr10	ENSEMBL_gcm37	exon	81422926	81423175	1.28735120074068	+	.	gene_id "ENSMUSG00000034771.16"; transcript_id "ENSMUSG00000034771.16_tx_20"; exon_id "chr10_81422926_81423175_+"; exonnum "16"; txlen "2460";
chr10	ENSEMBL_gcm37	exon	81422926	81423175	0.922910539836211	+	.	gene_id "ENSMUSG00000034771.16"; transcript_id "ENSMUSG00000034771.16_tx_33"; exon_id "chr10_81422926_81423175_+"; exonnum "15"; txlen "2204";
chr10	ENSEMBL_gcm37	exon	81422926	81423175	0.922910539836211	+	.	gene_id "ENSMUSG00000034771.16"; transcript_id "ENSMUSG00000034771.16_tx_34"; exon_id "chr10_81422926_81423175_+"; exonnum "15"; txlen "2240";
chr10	ENSEMBL_gcm37	exon	81422926	81423175	0.892370383419303	+	.	gene_id "ENSMUSG00000034771.16"; transcript_id "ENSMUSG00000034771.16_tx_37"; exon_id "chr10_81422926_81423175_+"; exonnum "15"; txlen "2243";
chr10	ENSEMBL_gcm37	exon	81422926	81423175	0.831290070585486	+	.	gene_id "ENSMUSG00000034771.16"; transcript_id "ENSMUSG00000034771.16_tx_38"; exon_id "chr10_81422926_81423175_+"; exonnum "15"; txlen "2207";
chr10	ENSEMBL_gcm37	exon	81422926	81423175	0.399996790906248	+	.	gene_id "ENSMUSG00000034771.16"; transcript_id "ENSMUSG00000034771.16_tx_51"; exon_id "chr10_81422926_81423175_+"; exonnum "17"; txlen "2496";
chr10	ENSEMBL_gcm37	exon	81422926	81423175	0.399996790906248	+	.	gene_id "ENSMUSG00000034771.16"; transcript_id "ENSMUSG00000034771.16_tx_52"; exon_id "chr10_81422926_81423175_+"; exonnum "17"; txlen "2460";
chr10	ENSEMBL_gcm37	exon	81422926	81423175	0.399996790906248	+	.	gene_id "ENSMUSG00000034771.16"; transcript_id "ENSMUSG00000034771.16_tx_53"; exon_id "chr10_81422926_81423175_+"; exonnum "17"; txlen "2499";
chr10	ENSEMBL_gcm37	exon	81422926	81423175	0.399996790906248	+	.	gene_id "ENSMUSG00000034771.16"; transcript_id "ENSMUSG00000034771.16_tx_54"; exon_id "chr10_81422926_81423175_+"; exonnum "17"; txlen "2463";
chr10	ENSEMBL_gcm37	exon	81422926	81423175	0.396472020635105	+	.	gene_id "ENSMUSG00000034771.16"; transcript_id "ENSMUSG00000034771.16_tx_55"; exon_id "chr10_81422926_81423175_+"; exonnum "16"; txlen "2514";
chr10	ENSEMBL_gcm37	exon	81422926	81423175	0.396472020635105	+	.	gene_id "ENSMUSG00000034771.16"; transcript_id "ENSMUSG00000034771.16_tx_56"; exon_id "chr10_81422926_81423175_+"; exonnum "16"; txlen "2478";
chr10	ENSEMBL_gcm37	exon	81422926	81423175	0.378468766591586	+	.	gene_id "ENSMUSG00000034771.16"; transcript_id "ENSMUSG00000034771.16_tx_61"; exon_id "chr10_81422926_81423175_+"; exonnum "15"; txlen "2356";
chr10	ENSEMBL_gcm37	exon	81422926	81423175	0.378468766591586	+	.	gene_id "ENSMUSG00000034771.16"; transcript_id "ENSMUSG00000034771.16_tx_62"; exon_id "chr10_81422926_81423175_+"; exonnum "15"; txlen "2320";
chr10	ENSEMBL_gcm37	exon	81422926	81423175	0.378468766591586	+	.	gene_id "ENSMUSG00000034771.16"; transcript_id "ENSMUSG00000034771.16_tx_63"; exon_id "chr10_81422926_81423175_+"; exonnum "15"; txlen "2359";
chr10	ENSEMBL_gcm37	exon	81422926	81423175	0.358978462262768	+	.	gene_id "ENSMUSG00000034771.16"; transcript_id "ENSMUSG00000034771.16_tx_65"; exon_id "chr10_81422926_81423175_+"; exonnum "16"; txlen "2517";
chr10	ENSEMBL_gcm37	exon	81422926	81423175	0.335415473314678	+	.	gene_id "ENSMUSG00000034771.16"; transcript_id "ENSMUSG00000034771.16_tx_69"; exon_id "chr10_81422926_81423175_+"; exonnum "15"; txlen "2323";
chr10	ENSEMBL_gcm37	exon	81422926	81423175	0.328470278493996	+	.	gene_id "ENSMUSG00000034771.16"; transcript_id "ENSMUSG00000034771.16_tx_70"; exon_id "chr10_81422926_81423175_+"; exonnum "16"; txlen "2547";
chr10	ENSEMBL_gcm37	exon	81422926	81423175	0.328470278493996	+	.	gene_id "ENSMUSG00000034771.16"; transcript_id "ENSMUSG00000034771.16_tx_71"; exon_id "chr10_81422926_81423175_+"; exonnum "16"; txlen "2550";
chr10	ENSEMBL_gcm37	exon	81422926	81423175	0.323878631229467	+	.	gene_id "ENSMUSG00000034771.16"; transcript_id "ENSMUSG00000034771.16_tx_76"; exon_id "chr10_81422926_81423175_+"; exonnum "15"; txlen "2273";
chr10	ENSEMBL_gcm37	exon	81422926	81423175	0.323878631229467	+	.	gene_id "ENSMUSG00000034771.16"; transcript_id "ENSMUSG00000034771.16_tx_77"; exon_id "chr10_81422926_81423175_+"; exonnum "15"; txlen "2309";
chr10	ENSEMBL_gcm37	exon	81422926	81423175	0.323878631229467	+	.	gene_id "ENSMUSG00000034771.16"; transcript_id "ENSMUSG00000034771.16_tx_78"; exon_id "chr10_81422926_81423175_+"; exonnum "15"; txlen "2312";
chr10	ENSEMBL_gcm37	exon	81422926	81423175	0.323878631229467	+	.	gene_id "ENSMUSG00000034771.16"; transcript_id "ENSMUSG00000034771.16_tx_79"; exon_id "chr10_81422926_81423175_+"; exonnum "15"; txlen "2276";
chr10	ENSEMBL_gcm37	exon	81422926	81423175	2.17331320373284	+	.	gene_id "ENSMUSG00000034771.16"; transcript_id "ENSMUSG00000034771.16_tx_8"; exon_id "chr10_81422926_81423175_+"; exonnum "16"; txlen "2424";
chr10	ENSEMBL_gcm37	exon	81422926	81423175	0.299858585966629	+	.	gene_id "ENSMUSG00000034771.16"; transcript_id "ENSMUSG00000034771.16_tx_80"; exon_id "chr10_81422926_81423175_+"; exonnum "17"; txlen "2624";
chr10	ENSEMBL_gcm37	exon	81422926	81423175	0.299858585966629	+	.	gene_id "ENSMUSG00000034771.16"; transcript_id "ENSMUSG00000034771.16_tx_81"; exon_id "chr10_81422926_81423175_+"; exonnum "17"; txlen "2627";
chr10	ENSEMBL_gcm37	exon	81422926	81423175	0.280798915309995	+	.	gene_id "ENSMUSG00000034771.16"; transcript_id "ENSMUSG00000034771.16_tx_84"; exon_id "chr10_81422926_81423175_+"; exonnum "16"; txlen "2481";
chr10	ENSEMBL_gcm37	exon	81422926	81423175	0.280153565597005	+	.	gene_id "ENSMUSG00000034771.16"; transcript_id "ENSMUSG00000034771.16_tx_85"; exon_id "chr10_81422926_81423175_+"; exonnum "15"; txlen "2404";
chr10	ENSEMBL_gcm37	exon	81422926	81423175	0.270861498176318	+	.	gene_id "ENSMUSG00000034771.16"; transcript_id "ENSMUSG00000034771.16_tx_87"; exon_id "chr10_81422926_81423175_+"; exonnum "15"; txlen "2368";
chr10	ENSEMBL_gcm37	exon	81422926	81423175	0.254594284787273	+	.	gene_id "ENSMUSG00000034771.16"; transcript_id "ENSMUSG00000034771.16_tx_88"; exon_id "chr10_81422926_81423175_+"; exonnum "13"; txlen "2273";
chr10	ENSEMBL_gcm37	exon	81422926	81423175	0.254594284787273	+	.	gene_id "ENSMUSG00000034771.16"; transcript_id "ENSMUSG00000034771.16_tx_89"; exon_id "chr10_81422926_81423175_+"; exonnum "13"; txlen "2276";
chr10	ENSEMBL_gcm37	exon	81422926	81423175	2.17331320373284	+	.	gene_id "ENSMUSG00000034771.16"; transcript_id "ENSMUSG00000034771.16_tx_9"; exon_id "chr10_81422926_81423175_+"; exonnum "16"; txlen "2427";
chr10	HAVANA	exon	81422926	81423591	0	+	.	gene_id "ENSMUSG00000034771.16"; transcript_id "ENSMUST00000129798.8"; gene_type "protein_coding"; gene_name "Tle2"; transcript_type "retained_intron"; transcript_name "Tle2-202"; exon_number 11; exon_id "ENSMUSE00000792744.2"; level 2; transcript_support_level "5"; mgi_id "MGI:104635"; tag "mRNA_end_NF"; havana_gene "OTTMUSG00000027831.1"; havana_transcript "OTTMUST00000068905.1";
chr10	HAVANA	exon	81422926	81423634	0	+	.	gene_id "ENSMUSG00000034771.16"; transcript_id "ENSMUST00000141913.2"; gene_type "protein_coding"; gene_name "Tle2"; transcript_type "retained_intron"; transcript_name "Tle2-210"; exon_number 1; exon_id "ENSMUSE00000770442.2"; level 2; transcript_support_level "2"; mgi_id "MGI:104635"; tag "mRNA_end_NF"; havana_gene "OTTMUSG00000027831.1"; havana_transcript "OTTMUST00000068914.1";
chr10	HAVANA	transcript	81422926	81423780	0	+	.	gene_id "ENSMUSG00000034771.16"; transcript_id "ENSMUST00000141913.2"; gene_type "protein_coding"; gene_name "Tle2"; transcript_type "retained_intron"; transcript_name "Tle2-210"; level 2; transcript_support_level "2"; mgi_id "MGI:104635"; tag "mRNA_end_NF"; havana_gene "OTTMUSG00000027831.1"; havana_transcript "OTTMUST00000068914.1";
chr10	HAVANA	exon	81423260	81423634	0	+	.	gene_id "ENSMUSG00000034771.16"; transcript_id "ENSMUST00000139135.2"; gene_type "protein_coding"; gene_name "Tle2"; transcript_type "retained_intron"; transcript_name "Tle2-208"; exon_number 1; exon_id "ENSMUSE00000796557.2"; level 2; transcript_support_level "2"; mgi_id "MGI:104635"; tag "mRNA_end_NF"; havana_gene "OTTMUSG00000027831.1"; havana_transcript "OTTMUST00000068915.1";
chr10	HAVANA	transcript	81423260	81426257	0	+	.	gene_id "ENSMUSG00000034771.16"; transcript_id "ENSMUST00000139135.2"; gene_type "protein_coding"; gene_name "Tle2"; transcript_type "retained_intron"; transcript_name "Tle2-208"; level 2; transcript_support_level "2"; mgi_id "MGI:104635"; tag "mRNA_end_NF"; havana_gene "OTTMUSG00000027831.1"; havana_transcript "OTTMUST00000068915.1";
chr10	HAVANA	exon	81423387	81423634	0	+	.	gene_id "ENSMUSG00000034771.16"; transcript_id "ENSMUST00000140433.8"; gene_type "protein_coding"; gene_name "Tle2"; transcript_type "retained_intron"; transcript_name "Tle2-209"; exon_number 15; exon_id "ENSMUSE00001243922.2"; level 2; transcript_support_level "2"; mgi_id "MGI:104635"; havana_gene "OTTMUSG00000027831.1"; havana_transcript "OTTMUST00000068903.1";
chr10	HAVANA	exon	81423387	81423634	0	+	.	gene_id "ENSMUSG00000034771.16"; transcript_id "ENSMUST00000135211.8"; gene_type "protein_coding"; gene_name "Tle2"; transcript_type "protein_coding"; transcript_name "Tle2-205"; exon_number 16; exon_id "ENSMUSE00001291789.2"; level 2; protein_id "ENSMUSP00000117453.2"; transcript_support_level "1"; mgi_id "MGI:104635"; tag "basic"; tag "appris_principal_2"; tag "CCDS"; ccdsid "CCDS56737.1"; havana_gene "OTTMUSG00000027831.1"; havana_transcript "OTTMUST00000068902.1";
chr10	HAVANA	CDS	81423387	81423634	0	+	0	gene_id "ENSMUSG00000034771.16"; transcript_id "ENSMUST00000135211.8"; gene_type "protein_coding"; gene_name "Tle2"; transcript_type "protein_coding"; transcript_name "Tle2-205"; exon_number 16; exon_id "ENSMUSE00001291789.2"; level 2; protein_id "ENSMUSP00000117453.2"; transcript_support_level "1"; mgi_id "MGI:104635"; tag "basic"; tag "appris_principal_2"; tag "CCDS"; ccdsid "CCDS56737.1"; havana_gene "OTTMUSG00000027831.1"; havana_transcript "OTTMUST00000068902.1";
chr10	HAVANA	exon	81423387	81423634	0	+	.	gene_id "ENSMUSG00000034771.16"; transcript_id "ENSMUST00000146916.8"; gene_type "protein_coding"; gene_name "Tle2"; transcript_type "protein_coding"; transcript_name "Tle2-214"; exon_number 16; exon_id "ENSMUSE00001291789.2"; level 2; protein_id "ENSMUSP00000121173.2"; transcript_support_level "2"; mgi_id "MGI:104635"; tag "mRNA_end_NF"; tag "cds_end_NF"; havana_gene "OTTMUSG00000027831.1"; havana_transcript "OTTMUST00000068904.1";
chr10	HAVANA	CDS	81423387	81423634	0	+	0	gene_id "ENSMUSG00000034771.16"; transcript_id "ENSMUST00000146916.8"; gene_type "protein_coding"; gene_name "Tle2"; transcript_type "protein_coding"; transcript_name "Tle2-214"; exon_number 16; exon_id "ENSMUSE00001291789.2"; level 2; protein_id "ENSMUSP00000121173.2"; transcript_support_level "2"; mgi_id "MGI:104635"; tag "mRNA_end_NF"; tag "cds_end_NF"; havana_gene "OTTMUSG00000027831.1"; havana_transcript "OTTMUST00000068904.1";
chr10	HAVANA	exon	81423387	81423634	0	+	.	gene_id "ENSMUSG00000034771.16"; transcript_id "ENSMUST00000136254.8"; gene_type "protein_coding"; gene_name "Tle2"; transcript_type "retained_intron"; transcript_name "Tle2-206"; exon_number 15; exon_id "ENSMUSE00001243922.2"; level 2; transcript_support_level "2"; mgi_id "MGI:104635"; tag "mRNA_end_NF"; havana_gene "OTTMUSG00000027831.1"; havana_transcript "OTTMUST00000068906.1";
chr10	HAVANA	exon	81423387	81423634	0	+	.	gene_id "ENSMUSG00000034771.16"; transcript_id "ENSMUST00000146358.8"; gene_type "protein_coding"; gene_name "Tle2"; transcript_type "protein_coding"; transcript_name "Tle2-213"; exon_number 16; exon_id "ENSMUSE00001291789.2"; level 2; protein_id "ENSMUSP00000121125.2"; transcript_support_level "1"; mgi_id "MGI:104635"; tag "basic"; tag "Ensembl_canonical"; tag "GENCODE_Primary"; tag "appris_alternative_2"; tag "CCDS"; ccdsid "CCDS24063.1"; havana_gene "OTTMUSG00000027831.1"; havana_transcript "OTTMUST00000068901.1";
chr10	HAVANA	CDS	81423387	81423634	0	+	0	gene_id "ENSMUSG00000034771.16"; transcript_id "ENSMUST00000146358.8"; gene_type "protein_coding"; gene_name "Tle2"; transcript_type "protein_coding"; transcript_name "Tle2-213"; exon_number 16; exon_id "ENSMUSE00001291789.2"; level 2; protein_id "ENSMUSP00000121125.2"; transcript_support_level "1"; mgi_id "MGI:104635"; tag "basic"; tag "Ensembl_canonical"; tag "GENCODE_Primary"; tag "appris_alternative_2"; tag "CCDS"; ccdsid "CCDS24063.1"; havana_gene "OTTMUSG00000027831.1"; havana_transcript "OTTMUST00000068901.1";
chr10	ENSEMBL_gcm37	exon	81423387	81423634	2.16402113631215	+	.	gene_id "ENSMUSG00000034771.16"; transcript_id "ENSMUSG00000034771.16_tx_10"; exon_id "chr10_81423387_81423634_+"; exonnum "17"; txlen "2388";
chr10	ENSEMBL_gcm37	exon	81423387	81423634	0.203089329386292	+	.	gene_id "ENSMUSG00000034771.16"; transcript_id "ENSMUSG00000034771.16_tx_100"; exon_id "chr10_81423387_81423634_+"; exonnum "18"; txlen "2501";
chr10	ENSEMBL_gcm37	exon	81423387	81423634	0.203089329386292	+	.	gene_id "ENSMUSG00000034771.16"; transcript_id "ENSMUSG00000034771.16_tx_101"; exon_id "chr10_81423387_81423634_+"; exonnum "18"; txlen "2465";
chr10	ENSEMBL_gcm37	exon	81423387	81423634	0.203089329386292	+	.	gene_id "ENSMUSG00000034771.16"; transcript_id "ENSMUSG00000034771.16_tx_102"; exon_id "chr10_81423387_81423634_+"; exonnum "18"; txlen "2504";
chr10	ENSEMBL_gcm37	exon	81423387	81423634	0.203089329386292	+	.	gene_id "ENSMUSG00000034771.16"; transcript_id "ENSMUSG00000034771.16_tx_103"; exon_id "chr10_81423387_81423634_+"; exonnum "18"; txlen "2468";
chr10	ENSEMBL_gcm37	exon	81423387	81423634	0.202180736760223	+	.	gene_id "ENSMUSG00000034771.16"; transcript_id "ENSMUSG00000034771.16_tx_104"; exon_id "chr10_81423387_81423634_+"; exonnum "16"; txlen "2407";
chr10	ENSEMBL_gcm37	exon	81423387	81423634	0.197111089901041	+	.	gene_id "ENSMUSG00000034771.16"; transcript_id "ENSMUSG00000034771.16_tx_105"; exon_id "chr10_81423387_81423634_+"; exonnum "17"; txlen "2476";
chr10	ENSEMBL_gcm37	exon	81423387	81423634	0.197111089901041	+	.	gene_id "ENSMUSG00000034771.16"; transcript_id "ENSMUSG00000034771.16_tx_106"; exon_id "chr10_81423387_81423634_+"; exonnum "17"; txlen "2440";
chr10	ENSEMBL_gcm37	exon	81423387	81423634	0.197111089901041	+	.	gene_id "ENSMUSG00000034771.16"; transcript_id "ENSMUSG00000034771.16_tx_107"; exon_id "chr10_81423387_81423634_+"; exonnum "17"; txlen "2479";
chr10	ENSEMBL_gcm37	exon	81423387	81423634	0.197111089901041	+	.	gene_id "ENSMUSG00000034771.16"; transcript_id "ENSMUSG00000034771.16_tx_108"; exon_id "chr10_81423387_81423634_+"; exonnum "17"; txlen "2443";
chr10	ENSEMBL_gcm37	exon	81423387	81423634	2.08311161302408	+	.	gene_id "ENSMUSG00000034771.16"; transcript_id "ENSMUSG00000034771.16_tx_11"; exon_id "chr10_81423387_81423634_+"; exonnum "17"; txlen "2391";
chr10	ENSEMBL_gcm37	exon	81423387	81423634	0.188330964570935	+	.	gene_id "ENSMUSG00000034771.16"; transcript_id "ENSMUSG00000034771.16_tx_113"; exon_id "chr10_81423387_81423634_+"; exonnum "17"; txlen "2281";
chr10	ENSEMBL_gcm37	exon	81423387	81423634	0.188330964570935	+	.	gene_id "ENSMUSG00000034771.16"; transcript_id "ENSMUSG00000034771.16_tx_114"; exon_id "chr10_81423387_81423634_+"; exonnum "17"; txlen "2317";
chr10	ENSEMBL_gcm37	exon	81423387	81423634	0.180745863167715	+	.	gene_id "ENSMUSG00000034771.16"; transcript_id "ENSMUSG00000034771.16_tx_120"; exon_id "chr10_81423387_81423634_+"; exonnum "16"; txlen "2371";
chr10	ENSEMBL_gcm37	exon	81423387	81423634	0.169532129857161	+	.	gene_id "ENSMUSG00000034771.16"; transcript_id "ENSMUSG00000034771.16_tx_123"; exon_id "chr10_81423387_81423634_+"; exonnum "17"; txlen "2488";
chr10	ENSEMBL_gcm37	exon	81423387	81423634	0.169532129857161	+	.	gene_id "ENSMUSG00000034771.16"; transcript_id "ENSMUSG00000034771.16_tx_124"; exon_id "chr10_81423387_81423634_+"; exonnum "17"; txlen "2491";
chr10	ENSEMBL_gcm37	exon	81423387	81423634	0.167970860292996	+	.	gene_id "ENSMUSG00000034771.16"; transcript_id "ENSMUSG00000034771.16_tx_126"; exon_id "chr10_81423387_81423634_+"; exonnum "17"; txlen "2320";
chr10	ENSEMBL_gcm37	exon	81423387	81423634	0.152798834944712	+	.	gene_id "ENSMUSG00000034771.16"; transcript_id "ENSMUSG00000034771.16_tx_135"; exon_id "chr10_81423387_81423634_+"; exonnum "18"; txlen "2555";
chr10	ENSEMBL_gcm37	exon	81423387	81423634	0.152798834944712	+	.	gene_id "ENSMUSG00000034771.16"; transcript_id "ENSMUSG00000034771.16_tx_136"; exon_id "chr10_81423387_81423634_+"; exonnum "18"; txlen "2591";
chr10	ENSEMBL_gcm37	exon	81423387	81423634	0.152798834944712	+	.	gene_id "ENSMUSG00000034771.16"; transcript_id "ENSMUSG00000034771.16_tx_137"; exon_id "chr10_81423387_81423634_+"; exonnum "18"; txlen "2594";
chr10	ENSEMBL_gcm37	exon	81423387	81423634	0.152798834944712	+	.	gene_id "ENSMUSG00000034771.16"; transcript_id "ENSMUSG00000034771.16_tx_138"; exon_id "chr10_81423387_81423634_+"; exonnum "18"; txlen "2558";
chr10	ENSEMBL_gcm37	exon	81423387	81423634	0.12285726107913	+	.	gene_id "ENSMUSG00000034771.16"; transcript_id "ENSMUSG00000034771.16_tx_140"; exon_id "chr10_81423387_81423634_+"; exonnum "9"; txlen "1588";
chr10	ENSEMBL_gcm37	exon	81423387	81423634	0.12285726107913	+	.	gene_id "ENSMUSG00000034771.16"; transcript_id "ENSMUSG00000034771.16_tx_141"; exon_id "chr10_81423387_81423634_+"; exonnum "9"; txlen "1552";
chr10	ENSEMBL_gcm37	exon	81423387	81423634	0.12285726107913	+	.	gene_id "ENSMUSG00000034771.16"; transcript_id "ENSMUSG00000034771.16_tx_142"; exon_id "chr10_81423387_81423634_+"; exonnum "9"; txlen "1591";
chr10	ENSEMBL_gcm37	exon	81423387	81423634	0.12285726107913	+	.	gene_id "ENSMUSG00000034771.16"; transcript_id "ENSMUSG00000034771.16_tx_143"; exon_id "chr10_81423387_81423634_+"; exonnum "9"; txlen "1555";
chr10	ENSEMBL_gcm37	exon	81423387	81423634	0.118451663742404	+	.	gene_id "ENSMUSG00000034771.16"; transcript_id "ENSMUSG00000034771.16_tx_144"; exon_id "chr10_81423387_81423634_+"; exonnum "17"; txlen "2397";
chr10	ENSEMBL_gcm37	exon	81423387	81423634	0.118451663742404	+	.	gene_id "ENSMUSG00000034771.16"; transcript_id "ENSMUSG00000034771.16_tx_145"; exon_id "chr10_81423387_81423634_+"; exonnum "17"; txlen "2433";
chr10	ENSEMBL_gcm37	exon	81423387	81423634	0.118451663742404	+	.	gene_id "ENSMUSG00000034771.16"; transcript_id "ENSMUSG00000034771.16_tx_146"; exon_id "chr10_81423387_81423634_+"; exonnum "17"; txlen "2436";
chr10	ENSEMBL_gcm37	exon	81423387	81423634	0.118451663742404	+	.	gene_id "ENSMUSG00000034771.16"; transcript_id "ENSMUSG00000034771.16_tx_147"; exon_id "chr10_81423387_81423634_+"; exonnum "17"; txlen "2400";
chr10	ENSEMBL_gcm37	exon	81423387	81423634	0.111340628252408	+	.	gene_id "ENSMUSG00000034771.16"; transcript_id "ENSMUSG00000034771.16_tx_151"; exon_id "chr10_81423387_81423634_+"; exonnum "17"; txlen "2273";
chr10	ENSEMBL_gcm37	exon	81423387	81423634	0.111340628252408	+	.	gene_id "ENSMUSG00000034771.16"; transcript_id "ENSMUSG00000034771.16_tx_152"; exon_id "chr10_81423387_81423634_+"; exonnum "17"; txlen "2237";
chr10	ENSEMBL_gcm37	exon	81423387	81423634	0.111340628252408	+	.	gene_id "ENSMUSG00000034771.16"; transcript_id "ENSMUSG00000034771.16_tx_153"; exon_id "chr10_81423387_81423634_+"; exonnum "17"; txlen "2276";
chr10	ENSEMBL_gcm37	exon	81423387	81423634	0.111340628252408	+	.	gene_id "ENSMUSG00000034771.16"; transcript_id "ENSMUSG00000034771.16_tx_154"; exon_id "chr10_81423387_81423634_+"; exonnum "17"; txlen "2240";
chr10	ENSEMBL_gcm37	exon	81423387	81423634	0.111340628252408	+	.	gene_id "ENSMUSG00000034771.16"; transcript_id "ENSMUSG00000034771.16_tx_155"; exon_id "chr10_81423387_81423634_+"; exonnum "17"; txlen "2342";
chr10	ENSEMBL_gcm37	exon	81423387	81423634	0.111340628252408	+	.	gene_id "ENSMUSG00000034771.16"; transcript_id "ENSMUSG00000034771.16_tx_156"; exon_id "chr10_81423387_81423634_+"; exonnum "17"; txlen "2306";
chr10	ENSEMBL_gcm37	exon	81423387	81423634	1.34349852351327	+	.	gene_id "ENSMUSG00000034771.16"; transcript_id "ENSMUSG00000034771.16_tx_16"; exon_id "chr10_81423387_81423634_+"; exonnum "17"; txlen "2493";
chr10	ENSEMBL_gcm37	exon	81423387	81423634	0.107491051751248	+	.	gene_id "ENSMUSG00000034771.16"; transcript_id "ENSMUSG00000034771.16_tx_160"; exon_id "chr10_81423387_81423634_+"; exonnum "16"; txlen "2473";
chr10	ENSEMBL_gcm37	exon	81423387	81423634	0.106890547459179	+	.	gene_id "ENSMUSG00000034771.16"; transcript_id "ENSMUSG00000034771.16_tx_162"; exon_id "chr10_81423387_81423634_+"; exonnum "17"; txlen "2284";
chr10	ENSEMBL_gcm37	exon	81423387	81423634	0.103934990034037	+	.	gene_id "ENSMUSG00000034771.16"; transcript_id "ENSMUSG00000034771.16_tx_164"; exon_id "chr10_81423387_81423634_+"; exonnum "17"; txlen "2347";
chr10	ENSEMBL_gcm37	exon	81423387	81423634	1.31969254602649	+	.	gene_id "ENSMUSG00000034771.16"; transcript_id "ENSMUSG00000034771.16_tx_17"; exon_id "chr10_81423387_81423634_+"; exonnum "17"; txlen "2457";
chr10	ENSEMBL_gcm37	exon	81423387	81423634	0.0929771416851533	+	.	gene_id "ENSMUSG00000034771.16"; transcript_id "ENSMUSG00000034771.16_tx_170"; exon_id "chr10_81423387_81423634_+"; exonnum "16"; txlen "2476";
chr10	ENSEMBL_gcm37	exon	81423387	81423634	0.0915135478400392	+	.	gene_id "ENSMUSG00000034771.16"; transcript_id "ENSMUSG00000034771.16_tx_171"; exon_id "chr10_81423387_81423634_+"; exonnum "18"; txlen "2465";
chr10	ENSEMBL_gcm37	exon	81423387	81423634	0.0915135478400392	+	.	gene_id "ENSMUSG00000034771.16"; transcript_id "ENSMUSG00000034771.16_tx_172"; exon_id "chr10_81423387_81423634_+"; exonnum "18"; txlen "2501";
chr10	ENSEMBL_gcm37	exon	81423387	81423634	0.0915135478400392	+	.	gene_id "ENSMUSG00000034771.16"; transcript_id "ENSMUSG00000034771.16_tx_173"; exon_id "chr10_81423387_81423634_+"; exonnum "18"; txlen "2504";
chr10	ENSEMBL_gcm37	exon	81423387	81423634	0.0915135478400392	+	.	gene_id "ENSMUSG00000034771.16"; transcript_id "ENSMUSG00000034771.16_tx_174"; exon_id "chr10_81423387_81423634_+"; exonnum "18"; txlen "2468";
chr10	ENSEMBL_gcm37	exon	81423387	81423634	1.30819377181411	+	.	gene_id "ENSMUSG00000034771.16"; transcript_id "ENSMUSG00000034771.16_tx_18"; exon_id "chr10_81423387_81423634_+"; exonnum "17"; txlen "2496";
chr10	ENSEMBL_gcm37	exon	81423387	81423634	1.28735120074068	+	.	gene_id "ENSMUSG00000034771.16"; transcript_id "ENSMUSG00000034771.16_tx_20"; exon_id "chr10_81423387_81423634_+"; exonnum "17"; txlen "2460";
chr10	ENSEMBL_gcm37	exon	81423387	81423634	0.922910539836211	+	.	gene_id "ENSMUSG00000034771.16"; transcript_id "ENSMUSG00000034771.16_tx_33"; exon_id "chr10_81423387_81423634_+"; exonnum "16"; txlen "2204";
chr10	ENSEMBL_gcm37	exon	81423387	81423634	0.922910539836211	+	.	gene_id "ENSMUSG00000034771.16"; transcript_id "ENSMUSG00000034771.16_tx_34"; exon_id "chr10_81423387_81423634_+"; exonnum "16"; txlen "2240";
chr10	ENSEMBL_gcm37	exon	81423387	81423634	0.892370383419303	+	.	gene_id "ENSMUSG00000034771.16"; transcript_id "ENSMUSG00000034771.16_tx_37"; exon_id "chr10_81423387_81423634_+"; exonnum "16"; txlen "2243";
chr10	ENSEMBL_gcm37	exon	81423387	81423634	0.831290070585486	+	.	gene_id "ENSMUSG00000034771.16"; transcript_id "ENSMUSG00000034771.16_tx_38"; exon_id "chr10_81423387_81423634_+"; exonnum "16"; txlen "2207";
chr10	ENSEMBL_gcm37	exon	81423387	81423634	0.399996790906248	+	.	gene_id "ENSMUSG00000034771.16"; transcript_id "ENSMUSG00000034771.16_tx_51"; exon_id "chr10_81423387_81423634_+"; exonnum "18"; txlen "2496";
chr10	ENSEMBL_gcm37	exon	81423387	81423634	0.399996790906248	+	.	gene_id "ENSMUSG00000034771.16"; transcript_id "ENSMUSG00000034771.16_tx_52"; exon_id "chr10_81423387_81423634_+"; exonnum "18"; txlen "2460";
chr10	ENSEMBL_gcm37	exon	81423387	81423634	0.399996790906248	+	.	gene_id "ENSMUSG00000034771.16"; transcript_id "ENSMUSG00000034771.16_tx_53"; exon_id "chr10_81423387_81423634_+"; exonnum "18"; txlen "2499";
chr10	ENSEMBL_gcm37	exon	81423387	81423634	0.399996790906248	+	.	gene_id "ENSMUSG00000034771.16"; transcript_id "ENSMUSG00000034771.16_tx_54"; exon_id "chr10_81423387_81423634_+"; exonnum "18"; txlen "2463";
chr10	ENSEMBL_gcm37	exon	81423387	81423634	0.396472020635105	+	.	gene_id "ENSMUSG00000034771.16"; transcript_id "ENSMUSG00000034771.16_tx_55"; exon_id "chr10_81423387_81423634_+"; exonnum "17"; txlen "2514";
chr10	ENSEMBL_gcm37	exon	81423387	81423634	0.396472020635105	+	.	gene_id "ENSMUSG00000034771.16"; transcript_id "ENSMUSG00000034771.16_tx_56"; exon_id "chr10_81423387_81423634_+"; exonnum "17"; txlen "2478";
chr10	ENSEMBL_gcm37	exon	81423387	81423634	0.378468766591586	+	.	gene_id "ENSMUSG00000034771.16"; transcript_id "ENSMUSG00000034771.16_tx_61"; exon_id "chr10_81423387_81423634_+"; exonnum "16"; txlen "2356";
chr10	ENSEMBL_gcm37	exon	81423387	81423634	0.378468766591586	+	.	gene_id "ENSMUSG00000034771.16"; transcript_id "ENSMUSG00000034771.16_tx_62"; exon_id "chr10_81423387_81423634_+"; exonnum "16"; txlen "2320";
chr10	ENSEMBL_gcm37	exon	81423387	81423634	0.378468766591586	+	.	gene_id "ENSMUSG00000034771.16"; transcript_id "ENSMUSG00000034771.16_tx_63"; exon_id "chr10_81423387_81423634_+"; exonnum "16"; txlen "2359";
chr10	ENSEMBL_gcm37	exon	81423387	81423634	0.358978462262768	+	.	gene_id "ENSMUSG00000034771.16"; transcript_id "ENSMUSG00000034771.16_tx_65"; exon_id "chr10_81423387_81423634_+"; exonnum "17"; txlen "2517";
chr10	ENSEMBL_gcm37	exon	81423387	81423634	0.335415473314678	+	.	gene_id "ENSMUSG00000034771.16"; transcript_id "ENSMUSG00000034771.16_tx_69"; exon_id "chr10_81423387_81423634_+"; exonnum "16"; txlen "2323";
chr10	ENSEMBL_gcm37	exon	81423387	81423634	0.328470278493996	+	.	gene_id "ENSMUSG00000034771.16"; transcript_id "ENSMUSG00000034771.16_tx_70"; exon_id "chr10_81423387_81423634_+"; exonnum "17"; txlen "2547";
chr10	ENSEMBL_gcm37	exon	81423387	81423634	0.328470278493996	+	.	gene_id "ENSMUSG00000034771.16"; transcript_id "ENSMUSG00000034771.16_tx_71"; exon_id "chr10_81423387_81423634_+"; exonnum "17"; txlen "2550";
chr10	ENSEMBL_gcm37	exon	81423387	81423634	0.323878631229467	+	.	gene_id "ENSMUSG00000034771.16"; transcript_id "ENSMUSG00000034771.16_tx_76"; exon_id "chr10_81423387_81423634_+"; exonnum "16"; txlen "2273";
chr10	ENSEMBL_gcm37	exon	81423387	81423634	0.323878631229467	+	.	gene_id "ENSMUSG00000034771.16"; transcript_id "ENSMUSG00000034771.16_tx_77"; exon_id "chr10_81423387_81423634_+"; exonnum "16"; txlen "2309";
chr10	ENSEMBL_gcm37	exon	81423387	81423634	0.323878631229467	+	.	gene_id "ENSMUSG00000034771.16"; transcript_id "ENSMUSG00000034771.16_tx_78"; exon_id "chr10_81423387_81423634_+"; exonnum "16"; txlen "2312";
chr10	ENSEMBL_gcm37	exon	81423387	81423634	0.323878631229467	+	.	gene_id "ENSMUSG00000034771.16"; transcript_id "ENSMUSG00000034771.16_tx_79"; exon_id "chr10_81423387_81423634_+"; exonnum "16"; txlen "2276";
chr10	ENSEMBL_gcm37	exon	81423387	81423634	2.17331320373284	+	.	gene_id "ENSMUSG00000034771.16"; transcript_id "ENSMUSG00000034771.16_tx_8"; exon_id "chr10_81423387_81423634_+"; exonnum "17"; txlen "2424";
chr10	ENSEMBL_gcm37	exon	81423387	81423634	0.299858585966629	+	.	gene_id "ENSMUSG00000034771.16"; transcript_id "ENSMUSG00000034771.16_tx_80"; exon_id "chr10_81423387_81423634_+"; exonnum "18"; txlen "2624";
chr10	ENSEMBL_gcm37	exon	81423387	81423634	0.299858585966629	+	.	gene_id "ENSMUSG00000034771.16"; transcript_id "ENSMUSG00000034771.16_tx_81"; exon_id "chr10_81423387_81423634_+"; exonnum "18"; txlen "2627";
chr10	ENSEMBL_gcm37	exon	81423387	81423634	0.280798915309995	+	.	gene_id "ENSMUSG00000034771.16"; transcript_id "ENSMUSG00000034771.16_tx_84"; exon_id "chr10_81423387_81423634_+"; exonnum "17"; txlen "2481";
chr10	ENSEMBL_gcm37	exon	81423387	81423634	0.280153565597005	+	.	gene_id "ENSMUSG00000034771.16"; transcript_id "ENSMUSG00000034771.16_tx_85"; exon_id "chr10_81423387_81423634_+"; exonnum "16"; txlen "2404";
chr10	ENSEMBL_gcm37	exon	81423387	81423634	0.270861498176318	+	.	gene_id "ENSMUSG00000034771.16"; transcript_id "ENSMUSG00000034771.16_tx_87"; exon_id "chr10_81423387_81423634_+"; exonnum "16"; txlen "2368";
chr10	ENSEMBL_gcm37	exon	81423387	81423634	0.254594284787273	+	.	gene_id "ENSMUSG00000034771.16"; transcript_id "ENSMUSG00000034771.16_tx_88"; exon_id "chr10_81423387_81423634_+"; exonnum "14"; txlen "2273";
chr10	ENSEMBL_gcm37	exon	81423387	81423634	0.254594284787273	+	.	gene_id "ENSMUSG00000034771.16"; transcript_id "ENSMUSG00000034771.16_tx_89"; exon_id "chr10_81423387_81423634_+"; exonnum "14"; txlen "2276";
chr10	ENSEMBL_gcm37	exon	81423387	81423634	2.17331320373284	+	.	gene_id "ENSMUSG00000034771.16"; transcript_id "ENSMUSG00000034771.16_tx_9"; exon_id "chr10_81423387_81423634_+"; exonnum "17"; txlen "2427";
chr10	HAVANA	exon	81423708	81423780	0	+	.	gene_id "ENSMUSG00000034771.16"; transcript_id "ENSMUST00000141913.2"; gene_type "protein_coding"; gene_name "Tle2"; transcript_type "retained_intron"; transcript_name "Tle2-210"; exon_number 2; exon_id "ENSMUSE00000758395.2"; level 2; transcript_support_level "2"; mgi_id "MGI:104635"; tag "mRNA_end_NF"; havana_gene "OTTMUSG00000027831.1"; havana_transcript "OTTMUST00000068914.1";
chr10	HAVANA	exon	81423708	81423855	0	+	.	gene_id "ENSMUSG00000034771.16"; transcript_id "ENSMUST00000140433.8"; gene_type "protein_coding"; gene_name "Tle2"; transcript_type "retained_intron"; transcript_name "Tle2-209"; exon_number 16; exon_id "ENSMUSE00001205885.2"; level 2; transcript_support_level "2"; mgi_id "MGI:104635"; havana_gene "OTTMUSG00000027831.1"; havana_transcript "OTTMUST00000068903.1";
chr10	HAVANA	exon	81423708	81423855	0	+	.	gene_id "ENSMUSG00000034771.16"; transcript_id "ENSMUST00000129798.8"; gene_type "protein_coding"; gene_name "Tle2"; transcript_type "retained_intron"; transcript_name "Tle2-202"; exon_number 12; exon_id "ENSMUSE00001205885.2"; level 2; transcript_support_level "5"; mgi_id "MGI:104635"; tag "mRNA_end_NF"; havana_gene "OTTMUSG00000027831.1"; havana_transcript "OTTMUST00000068905.1";
chr10	HAVANA	exon	81423708	81423855	0	+	.	gene_id "ENSMUSG00000034771.16"; transcript_id "ENSMUST00000135211.8"; gene_type "protein_coding"; gene_name "Tle2"; transcript_type "protein_coding"; transcript_name "Tle2-205"; exon_number 17; exon_id "ENSMUSE00001205020.2"; level 2; protein_id "ENSMUSP00000117453.2"; transcript_support_level "1"; mgi_id "MGI:104635"; tag "basic"; tag "appris_principal_2"; tag "CCDS"; ccdsid "CCDS56737.1"; havana_gene "OTTMUSG00000027831.1"; havana_transcript "OTTMUST00000068902.1";
chr10	HAVANA	CDS	81423708	81423855	0	+	1	gene_id "ENSMUSG00000034771.16"; transcript_id "ENSMUST00000135211.8"; gene_type "protein_coding"; gene_name "Tle2"; transcript_type "protein_coding"; transcript_name "Tle2-205"; exon_number 17; exon_id "ENSMUSE00001205020.2"; level 2; protein_id "ENSMUSP00000117453.2"; transcript_support_level "1"; mgi_id "MGI:104635"; tag "basic"; tag "appris_principal_2"; tag "CCDS"; ccdsid "CCDS56737.1"; havana_gene "OTTMUSG00000027831.1"; havana_transcript "OTTMUST00000068902.1";
chr10	HAVANA	exon	81423708	81423855	0	+	.	gene_id "ENSMUSG00000034771.16"; transcript_id "ENSMUST00000146916.8"; gene_type "protein_coding"; gene_name "Tle2"; transcript_type "protein_coding"; transcript_name "Tle2-214"; exon_number 17; exon_id "ENSMUSE00001205020.2"; level 2; protein_id "ENSMUSP00000121173.2"; transcript_support_level "2"; mgi_id "MGI:104635"; tag "mRNA_end_NF"; tag "cds_end_NF"; havana_gene "OTTMUSG00000027831.1"; havana_transcript "OTTMUST00000068904.1";
chr10	HAVANA	CDS	81423708	81423855	0	+	1	gene_id "ENSMUSG00000034771.16"; transcript_id "ENSMUST00000146916.8"; gene_type "protein_coding"; gene_name "Tle2"; transcript_type "protein_coding"; transcript_name "Tle2-214"; exon_number 17; exon_id "ENSMUSE00001205020.2"; level 2; protein_id "ENSMUSP00000121173.2"; transcript_support_level "2"; mgi_id "MGI:104635"; tag "mRNA_end_NF"; tag "cds_end_NF"; havana_gene "OTTMUSG00000027831.1"; havana_transcript "OTTMUST00000068904.1";
chr10	HAVANA	exon	81423708	81423855	0	+	.	gene_id "ENSMUSG00000034771.16"; transcript_id "ENSMUST00000136254.8"; gene_type "protein_coding"; gene_name "Tle2"; transcript_type "retained_intron"; transcript_name "Tle2-206"; exon_number 16; exon_id "ENSMUSE00001205885.2"; level 2; transcript_support_level "2"; mgi_id "MGI:104635"; tag "mRNA_end_NF"; havana_gene "OTTMUSG00000027831.1"; havana_transcript "OTTMUST00000068906.1";
chr10	HAVANA	exon	81423708	81423855	0	+	.	gene_id "ENSMUSG00000034771.16"; transcript_id "ENSMUST00000146358.8"; gene_type "protein_coding"; gene_name "Tle2"; transcript_type "protein_coding"; transcript_name "Tle2-213"; exon_number 17; exon_id "ENSMUSE00001205020.2"; level 2; protein_id "ENSMUSP00000121125.2"; transcript_support_level "1"; mgi_id "MGI:104635"; tag "basic"; tag "Ensembl_canonical"; tag "GENCODE_Primary"; tag "appris_alternative_2"; tag "CCDS"; ccdsid "CCDS24063.1"; havana_gene "OTTMUSG00000027831.1"; havana_transcript "OTTMUST00000068901.1";
chr10	HAVANA	CDS	81423708	81423855	0	+	1	gene_id "ENSMUSG00000034771.16"; transcript_id "ENSMUST00000146358.8"; gene_type "protein_coding"; gene_name "Tle2"; transcript_type "protein_coding"; transcript_name "Tle2-213"; exon_number 17; exon_id "ENSMUSE00001205020.2"; level 2; protein_id "ENSMUSP00000121125.2"; transcript_support_level "1"; mgi_id "MGI:104635"; tag "basic"; tag "Ensembl_canonical"; tag "GENCODE_Primary"; tag "appris_alternative_2"; tag "CCDS"; ccdsid "CCDS24063.1"; havana_gene "OTTMUSG00000027831.1"; havana_transcript "OTTMUST00000068901.1";
chr10	HAVANA	exon	81423708	81423855	0	+	.	gene_id "ENSMUSG00000034771.16"; transcript_id "ENSMUST00000139135.2"; gene_type "protein_coding"; gene_name "Tle2"; transcript_type "retained_intron"; transcript_name "Tle2-208"; exon_number 2; exon_id "ENSMUSE00001205885.2"; level 2; transcript_support_level "2"; mgi_id "MGI:104635"; tag "mRNA_end_NF"; havana_gene "OTTMUSG00000027831.1"; havana_transcript "OTTMUST00000068915.1";
chr10	ENSEMBL_gcm37	exon	81423708	81423855	2.16402113631215	+	.	gene_id "ENSMUSG00000034771.16"; transcript_id "ENSMUSG00000034771.16_tx_10"; exon_id "chr10_81423708_81423855_+"; exonnum "18"; txlen "2388";
chr10	ENSEMBL_gcm37	exon	81423708	81423855	0.203089329386292	+	.	gene_id "ENSMUSG00000034771.16"; transcript_id "ENSMUSG00000034771.16_tx_100"; exon_id "chr10_81423708_81423855_+"; exonnum "19"; txlen "2501";
chr10	ENSEMBL_gcm37	exon	81423708	81423855	0.203089329386292	+	.	gene_id "ENSMUSG00000034771.16"; transcript_id "ENSMUSG00000034771.16_tx_101"; exon_id "chr10_81423708_81423855_+"; exonnum "19"; txlen "2465";
chr10	ENSEMBL_gcm37	exon	81423708	81423855	0.203089329386292	+	.	gene_id "ENSMUSG00000034771.16"; transcript_id "ENSMUSG00000034771.16_tx_102"; exon_id "chr10_81423708_81423855_+"; exonnum "19"; txlen "2504";
chr10	ENSEMBL_gcm37	exon	81423708	81423855	0.203089329386292	+	.	gene_id "ENSMUSG00000034771.16"; transcript_id "ENSMUSG00000034771.16_tx_103"; exon_id "chr10_81423708_81423855_+"; exonnum "19"; txlen "2468";
chr10	ENSEMBL_gcm37	exon	81423708	81423855	0.202180736760223	+	.	gene_id "ENSMUSG00000034771.16"; transcript_id "ENSMUSG00000034771.16_tx_104"; exon_id "chr10_81423708_81423855_+"; exonnum "17"; txlen "2407";
chr10	ENSEMBL_gcm37	exon	81423708	81423855	0.197111089901041	+	.	gene_id "ENSMUSG00000034771.16"; transcript_id "ENSMUSG00000034771.16_tx_105"; exon_id "chr10_81423708_81423855_+"; exonnum "18"; txlen "2476";
chr10	ENSEMBL_gcm37	exon	81423708	81423855	0.197111089901041	+	.	gene_id "ENSMUSG00000034771.16"; transcript_id "ENSMUSG00000034771.16_tx_106"; exon_id "chr10_81423708_81423855_+"; exonnum "18"; txlen "2440";
chr10	ENSEMBL_gcm37	exon	81423708	81423855	0.197111089901041	+	.	gene_id "ENSMUSG00000034771.16"; transcript_id "ENSMUSG00000034771.16_tx_107"; exon_id "chr10_81423708_81423855_+"; exonnum "18"; txlen "2479";
chr10	ENSEMBL_gcm37	exon	81423708	81423855	0.197111089901041	+	.	gene_id "ENSMUSG00000034771.16"; transcript_id "ENSMUSG00000034771.16_tx_108"; exon_id "chr10_81423708_81423855_+"; exonnum "18"; txlen "2443";
chr10	ENSEMBL_gcm37	exon	81423708	81423855	2.08311161302408	+	.	gene_id "ENSMUSG00000034771.16"; transcript_id "ENSMUSG00000034771.16_tx_11"; exon_id "chr10_81423708_81423855_+"; exonnum "18"; txlen "2391";
chr10	ENSEMBL_gcm37	exon	81423708	81423855	0.188330964570935	+	.	gene_id "ENSMUSG00000034771.16"; transcript_id "ENSMUSG00000034771.16_tx_113"; exon_id "chr10_81423708_81423855_+"; exonnum "18"; txlen "2281";
chr10	ENSEMBL_gcm37	exon	81423708	81423855	0.188330964570935	+	.	gene_id "ENSMUSG00000034771.16"; transcript_id "ENSMUSG00000034771.16_tx_114"; exon_id "chr10_81423708_81423855_+"; exonnum "18"; txlen "2317";
chr10	ENSEMBL_gcm37	exon	81423708	81423855	0.180745863167715	+	.	gene_id "ENSMUSG00000034771.16"; transcript_id "ENSMUSG00000034771.16_tx_120"; exon_id "chr10_81423708_81423855_+"; exonnum "17"; txlen "2371";
chr10	ENSEMBL_gcm37	exon	81423708	81423855	0.169532129857161	+	.	gene_id "ENSMUSG00000034771.16"; transcript_id "ENSMUSG00000034771.16_tx_123"; exon_id "chr10_81423708_81423855_+"; exonnum "18"; txlen "2488";
chr10	ENSEMBL_gcm37	exon	81423708	81423855	0.169532129857161	+	.	gene_id "ENSMUSG00000034771.16"; transcript_id "ENSMUSG00000034771.16_tx_124"; exon_id "chr10_81423708_81423855_+"; exonnum "18"; txlen "2491";
chr10	ENSEMBL_gcm37	exon	81423708	81423855	0.167970860292996	+	.	gene_id "ENSMUSG00000034771.16"; transcript_id "ENSMUSG00000034771.16_tx_126"; exon_id "chr10_81423708_81423855_+"; exonnum "18"; txlen "2320";
chr10	ENSEMBL_gcm37	exon	81423708	81423855	0.152798834944712	+	.	gene_id "ENSMUSG00000034771.16"; transcript_id "ENSMUSG00000034771.16_tx_135"; exon_id "chr10_81423708_81423855_+"; exonnum "19"; txlen "2555";
chr10	ENSEMBL_gcm37	exon	81423708	81423855	0.152798834944712	+	.	gene_id "ENSMUSG00000034771.16"; transcript_id "ENSMUSG00000034771.16_tx_136"; exon_id "chr10_81423708_81423855_+"; exonnum "19"; txlen "2591";
chr10	ENSEMBL_gcm37	exon	81423708	81423855	0.152798834944712	+	.	gene_id "ENSMUSG00000034771.16"; transcript_id "ENSMUSG00000034771.16_tx_137"; exon_id "chr10_81423708_81423855_+"; exonnum "19"; txlen "2594";
chr10	ENSEMBL_gcm37	exon	81423708	81423855	0.152798834944712	+	.	gene_id "ENSMUSG00000034771.16"; transcript_id "ENSMUSG00000034771.16_tx_138"; exon_id "chr10_81423708_81423855_+"; exonnum "19"; txlen "2558";
chr10	ENSEMBL_gcm37	exon	81423708	81423855	0.12285726107913	+	.	gene_id "ENSMUSG00000034771.16"; transcript_id "ENSMUSG00000034771.16_tx_140"; exon_id "chr10_81423708_81423855_+"; exonnum "10"; txlen "1588";
chr10	ENSEMBL_gcm37	exon	81423708	81423855	0.12285726107913	+	.	gene_id "ENSMUSG00000034771.16"; transcript_id "ENSMUSG00000034771.16_tx_141"; exon_id "chr10_81423708_81423855_+"; exonnum "10"; txlen "1552";
chr10	ENSEMBL_gcm37	exon	81423708	81423855	0.12285726107913	+	.	gene_id "ENSMUSG00000034771.16"; transcript_id "ENSMUSG00000034771.16_tx_142"; exon_id "chr10_81423708_81423855_+"; exonnum "10"; txlen "1591";
chr10	ENSEMBL_gcm37	exon	81423708	81423855	0.12285726107913	+	.	gene_id "ENSMUSG00000034771.16"; transcript_id "ENSMUSG00000034771.16_tx_143"; exon_id "chr10_81423708_81423855_+"; exonnum "10"; txlen "1555";
chr10	ENSEMBL_gcm37	exon	81423708	81423855	0.118451663742404	+	.	gene_id "ENSMUSG00000034771.16"; transcript_id "ENSMUSG00000034771.16_tx_144"; exon_id "chr10_81423708_81423855_+"; exonnum "18"; txlen "2397";
chr10	ENSEMBL_gcm37	exon	81423708	81423855	0.118451663742404	+	.	gene_id "ENSMUSG00000034771.16"; transcript_id "ENSMUSG00000034771.16_tx_145"; exon_id "chr10_81423708_81423855_+"; exonnum "18"; txlen "2433";
chr10	ENSEMBL_gcm37	exon	81423708	81423855	0.118451663742404	+	.	gene_id "ENSMUSG00000034771.16"; transcript_id "ENSMUSG00000034771.16_tx_146"; exon_id "chr10_81423708_81423855_+"; exonnum "18"; txlen "2436";
chr10	ENSEMBL_gcm37	exon	81423708	81423855	0.118451663742404	+	.	gene_id "ENSMUSG00000034771.16"; transcript_id "ENSMUSG00000034771.16_tx_147"; exon_id "chr10_81423708_81423855_+"; exonnum "18"; txlen "2400";
chr10	ENSEMBL_gcm37	exon	81423708	81423855	0.111340628252408	+	.	gene_id "ENSMUSG00000034771.16"; transcript_id "ENSMUSG00000034771.16_tx_151"; exon_id "chr10_81423708_81423855_+"; exonnum "18"; txlen "2273";
chr10	ENSEMBL_gcm37	exon	81423708	81423855	0.111340628252408	+	.	gene_id "ENSMUSG00000034771.16"; transcript_id "ENSMUSG00000034771.16_tx_152"; exon_id "chr10_81423708_81423855_+"; exonnum "18"; txlen "2237";
chr10	ENSEMBL_gcm37	exon	81423708	81423855	0.111340628252408	+	.	gene_id "ENSMUSG00000034771.16"; transcript_id "ENSMUSG00000034771.16_tx_153"; exon_id "chr10_81423708_81423855_+"; exonnum "18"; txlen "2276";
chr10	ENSEMBL_gcm37	exon	81423708	81423855	0.111340628252408	+	.	gene_id "ENSMUSG00000034771.16"; transcript_id "ENSMUSG00000034771.16_tx_154"; exon_id "chr10_81423708_81423855_+"; exonnum "18"; txlen "2240";
chr10	ENSEMBL_gcm37	exon	81423708	81423855	0.111340628252408	+	.	gene_id "ENSMUSG00000034771.16"; transcript_id "ENSMUSG00000034771.16_tx_155"; exon_id "chr10_81423708_81423855_+"; exonnum "18"; txlen "2342";
chr10	ENSEMBL_gcm37	exon	81423708	81423855	0.111340628252408	+	.	gene_id "ENSMUSG00000034771.16"; transcript_id "ENSMUSG00000034771.16_tx_156"; exon_id "chr10_81423708_81423855_+"; exonnum "18"; txlen "2306";
chr10	ENSEMBL_gcm37	exon	81423708	81423855	1.34349852351327	+	.	gene_id "ENSMUSG00000034771.16"; transcript_id "ENSMUSG00000034771.16_tx_16"; exon_id "chr10_81423708_81423855_+"; exonnum "18"; txlen "2493";
chr10	ENSEMBL_gcm37	exon	81423708	81423855	0.107491051751248	+	.	gene_id "ENSMUSG00000034771.16"; transcript_id "ENSMUSG00000034771.16_tx_160"; exon_id "chr10_81423708_81423855_+"; exonnum "17"; txlen "2473";
chr10	ENSEMBL_gcm37	exon	81423708	81423855	0.106890547459179	+	.	gene_id "ENSMUSG00000034771.16"; transcript_id "ENSMUSG00000034771.16_tx_162"; exon_id "chr10_81423708_81423855_+"; exonnum "18"; txlen "2284";
chr10	ENSEMBL_gcm37	exon	81423708	81423855	0.103934990034037	+	.	gene_id "ENSMUSG00000034771.16"; transcript_id "ENSMUSG00000034771.16_tx_164"; exon_id "chr10_81423708_81423855_+"; exonnum "18"; txlen "2347";
chr10	ENSEMBL_gcm37	exon	81423708	81423855	1.31969254602649	+	.	gene_id "ENSMUSG00000034771.16"; transcript_id "ENSMUSG00000034771.16_tx_17"; exon_id "chr10_81423708_81423855_+"; exonnum "18"; txlen "2457";
chr10	ENSEMBL_gcm37	exon	81423708	81423855	0.0929771416851533	+	.	gene_id "ENSMUSG00000034771.16"; transcript_id "ENSMUSG00000034771.16_tx_170"; exon_id "chr10_81423708_81423855_+"; exonnum "17"; txlen "2476";
chr10	ENSEMBL_gcm37	exon	81423708	81423855	0.0915135478400392	+	.	gene_id "ENSMUSG00000034771.16"; transcript_id "ENSMUSG00000034771.16_tx_171"; exon_id "chr10_81423708_81423855_+"; exonnum "19"; txlen "2465";
chr10	ENSEMBL_gcm37	exon	81423708	81423855	0.0915135478400392	+	.	gene_id "ENSMUSG00000034771.16"; transcript_id "ENSMUSG00000034771.16_tx_172"; exon_id "chr10_81423708_81423855_+"; exonnum "19"; txlen "2501";
chr10	ENSEMBL_gcm37	exon	81423708	81423855	0.0915135478400392	+	.	gene_id "ENSMUSG00000034771.16"; transcript_id "ENSMUSG00000034771.16_tx_173"; exon_id "chr10_81423708_81423855_+"; exonnum "19"; txlen "2504";
chr10	ENSEMBL_gcm37	exon	81423708	81423855	0.0915135478400392	+	.	gene_id "ENSMUSG00000034771.16"; transcript_id "ENSMUSG00000034771.16_tx_174"; exon_id "chr10_81423708_81423855_+"; exonnum "19"; txlen "2468";
chr10	ENSEMBL_gcm37	exon	81423708	81423855	1.30819377181411	+	.	gene_id "ENSMUSG00000034771.16"; transcript_id "ENSMUSG00000034771.16_tx_18"; exon_id "chr10_81423708_81423855_+"; exonnum "18"; txlen "2496";
chr10	ENSEMBL_gcm37	exon	81423708	81423855	1.28735120074068	+	.	gene_id "ENSMUSG00000034771.16"; transcript_id "ENSMUSG00000034771.16_tx_20"; exon_id "chr10_81423708_81423855_+"; exonnum "18"; txlen "2460";
chr10	ENSEMBL_gcm37	exon	81423708	81423855	0.922910539836211	+	.	gene_id "ENSMUSG00000034771.16"; transcript_id "ENSMUSG00000034771.16_tx_33"; exon_id "chr10_81423708_81423855_+"; exonnum "17"; txlen "2204";
chr10	ENSEMBL_gcm37	exon	81423708	81423855	0.922910539836211	+	.	gene_id "ENSMUSG00000034771.16"; transcript_id "ENSMUSG00000034771.16_tx_34"; exon_id "chr10_81423708_81423855_+"; exonnum "17"; txlen "2240";
chr10	ENSEMBL_gcm37	exon	81423708	81423855	0.892370383419303	+	.	gene_id "ENSMUSG00000034771.16"; transcript_id "ENSMUSG00000034771.16_tx_37"; exon_id "chr10_81423708_81423855_+"; exonnum "17"; txlen "2243";
chr10	ENSEMBL_gcm37	exon	81423708	81423855	0.831290070585486	+	.	gene_id "ENSMUSG00000034771.16"; transcript_id "ENSMUSG00000034771.16_tx_38"; exon_id "chr10_81423708_81423855_+"; exonnum "17"; txlen "2207";
chr10	ENSEMBL_gcm37	exon	81423708	81423855	0.399996790906248	+	.	gene_id "ENSMUSG00000034771.16"; transcript_id "ENSMUSG00000034771.16_tx_51"; exon_id "chr10_81423708_81423855_+"; exonnum "19"; txlen "2496";
chr10	ENSEMBL_gcm37	exon	81423708	81423855	0.399996790906248	+	.	gene_id "ENSMUSG00000034771.16"; transcript_id "ENSMUSG00000034771.16_tx_52"; exon_id "chr10_81423708_81423855_+"; exonnum "19"; txlen "2460";
chr10	ENSEMBL_gcm37	exon	81423708	81423855	0.399996790906248	+	.	gene_id "ENSMUSG00000034771.16"; transcript_id "ENSMUSG00000034771.16_tx_53"; exon_id "chr10_81423708_81423855_+"; exonnum "19"; txlen "2499";
chr10	ENSEMBL_gcm37	exon	81423708	81423855	0.399996790906248	+	.	gene_id "ENSMUSG00000034771.16"; transcript_id "ENSMUSG00000034771.16_tx_54"; exon_id "chr10_81423708_81423855_+"; exonnum "19"; txlen "2463";
chr10	ENSEMBL_gcm37	exon	81423708	81423855	0.396472020635105	+	.	gene_id "ENSMUSG00000034771.16"; transcript_id "ENSMUSG00000034771.16_tx_55"; exon_id "chr10_81423708_81423855_+"; exonnum "18"; txlen "2514";
chr10	ENSEMBL_gcm37	exon	81423708	81423855	0.396472020635105	+	.	gene_id "ENSMUSG00000034771.16"; transcript_id "ENSMUSG00000034771.16_tx_56"; exon_id "chr10_81423708_81423855_+"; exonnum "18"; txlen "2478";
chr10	ENSEMBL_gcm37	exon	81423708	81423855	0.378468766591586	+	.	gene_id "ENSMUSG00000034771.16"; transcript_id "ENSMUSG00000034771.16_tx_61"; exon_id "chr10_81423708_81423855_+"; exonnum "17"; txlen "2356";
chr10	ENSEMBL_gcm37	exon	81423708	81423855	0.378468766591586	+	.	gene_id "ENSMUSG00000034771.16"; transcript_id "ENSMUSG00000034771.16_tx_62"; exon_id "chr10_81423708_81423855_+"; exonnum "17"; txlen "2320";
chr10	ENSEMBL_gcm37	exon	81423708	81423855	0.378468766591586	+	.	gene_id "ENSMUSG00000034771.16"; transcript_id "ENSMUSG00000034771.16_tx_63"; exon_id "chr10_81423708_81423855_+"; exonnum "17"; txlen "2359";
chr10	ENSEMBL_gcm37	exon	81423708	81423855	0.358978462262768	+	.	gene_id "ENSMUSG00000034771.16"; transcript_id "ENSMUSG00000034771.16_tx_65"; exon_id "chr10_81423708_81423855_+"; exonnum "18"; txlen "2517";
chr10	ENSEMBL_gcm37	exon	81423708	81423855	0.335415473314678	+	.	gene_id "ENSMUSG00000034771.16"; transcript_id "ENSMUSG00000034771.16_tx_69"; exon_id "chr10_81423708_81423855_+"; exonnum "17"; txlen "2323";
chr10	ENSEMBL_gcm37	exon	81423708	81423855	0.328470278493996	+	.	gene_id "ENSMUSG00000034771.16"; transcript_id "ENSMUSG00000034771.16_tx_70"; exon_id "chr10_81423708_81423855_+"; exonnum "18"; txlen "2547";
chr10	ENSEMBL_gcm37	exon	81423708	81423855	0.328470278493996	+	.	gene_id "ENSMUSG00000034771.16"; transcript_id "ENSMUSG00000034771.16_tx_71"; exon_id "chr10_81423708_81423855_+"; exonnum "18"; txlen "2550";
chr10	ENSEMBL_gcm37	exon	81423708	81423855	0.323878631229467	+	.	gene_id "ENSMUSG00000034771.16"; transcript_id "ENSMUSG00000034771.16_tx_76"; exon_id "chr10_81423708_81423855_+"; exonnum "17"; txlen "2273";
chr10	ENSEMBL_gcm37	exon	81423708	81423855	0.323878631229467	+	.	gene_id "ENSMUSG00000034771.16"; transcript_id "ENSMUSG00000034771.16_tx_77"; exon_id "chr10_81423708_81423855_+"; exonnum "17"; txlen "2309";
chr10	ENSEMBL_gcm37	exon	81423708	81423855	0.323878631229467	+	.	gene_id "ENSMUSG00000034771.16"; transcript_id "ENSMUSG00000034771.16_tx_78"; exon_id "chr10_81423708_81423855_+"; exonnum "17"; txlen "2312";
chr10	ENSEMBL_gcm37	exon	81423708	81423855	0.323878631229467	+	.	gene_id "ENSMUSG00000034771.16"; transcript_id "ENSMUSG00000034771.16_tx_79"; exon_id "chr10_81423708_81423855_+"; exonnum "17"; txlen "2276";
chr10	ENSEMBL_gcm37	exon	81423708	81423855	2.17331320373284	+	.	gene_id "ENSMUSG00000034771.16"; transcript_id "ENSMUSG00000034771.16_tx_8"; exon_id "chr10_81423708_81423855_+"; exonnum "18"; txlen "2424";
chr10	ENSEMBL_gcm37	exon	81423708	81423855	0.299858585966629	+	.	gene_id "ENSMUSG00000034771.16"; transcript_id "ENSMUSG00000034771.16_tx_80"; exon_id "chr10_81423708_81423855_+"; exonnum "19"; txlen "2624";
chr10	ENSEMBL_gcm37	exon	81423708	81423855	0.299858585966629	+	.	gene_id "ENSMUSG00000034771.16"; transcript_id "ENSMUSG00000034771.16_tx_81"; exon_id "chr10_81423708_81423855_+"; exonnum "19"; txlen "2627";
chr10	ENSEMBL_gcm37	exon	81423708	81423855	0.280798915309995	+	.	gene_id "ENSMUSG00000034771.16"; transcript_id "ENSMUSG00000034771.16_tx_84"; exon_id "chr10_81423708_81423855_+"; exonnum "18"; txlen "2481";
chr10	ENSEMBL_gcm37	exon	81423708	81423855	0.280153565597005	+	.	gene_id "ENSMUSG00000034771.16"; transcript_id "ENSMUSG00000034771.16_tx_85"; exon_id "chr10_81423708_81423855_+"; exonnum "17"; txlen "2404";
chr10	ENSEMBL_gcm37	exon	81423708	81423855	0.270861498176318	+	.	gene_id "ENSMUSG00000034771.16"; transcript_id "ENSMUSG00000034771.16_tx_87"; exon_id "chr10_81423708_81423855_+"; exonnum "17"; txlen "2368";
chr10	ENSEMBL_gcm37	exon	81423708	81423855	0.254594284787273	+	.	gene_id "ENSMUSG00000034771.16"; transcript_id "ENSMUSG00000034771.16_tx_88"; exon_id "chr10_81423708_81423855_+"; exonnum "15"; txlen "2273";
chr10	ENSEMBL_gcm37	exon	81423708	81423855	0.254594284787273	+	.	gene_id "ENSMUSG00000034771.16"; transcript_id "ENSMUSG00000034771.16_tx_89"; exon_id "chr10_81423708_81423855_+"; exonnum "15"; txlen "2276";
chr10	ENSEMBL_gcm37	exon	81423708	81423855	2.17331320373284	+	.	gene_id "ENSMUSG00000034771.16"; transcript_id "ENSMUSG00000034771.16_tx_9"; exon_id "chr10_81423708_81423855_+"; exonnum "18"; txlen "2427";
chr10	HAVANA	exon	81423803	81423855	0	+	.	gene_id "ENSMUSG00000034771.16"; transcript_id "ENSMUST00000124854.8"; gene_type "protein_coding"; gene_name "Tle2"; transcript_type "protein_coding"; transcript_name "Tle2-201"; exon_number 1; exon_id "ENSMUSE00000783496.2"; level 2; protein_id "ENSMUSP00000118334.2"; transcript_support_level "2"; mgi_id "MGI:104635"; tag "mRNA_start_NF"; tag "mRNA_end_NF"; tag "cds_start_NF"; tag "cds_end_NF"; havana_gene "OTTMUSG00000027831.1"; havana_transcript "OTTMUST00000068910.1";
chr10	HAVANA	CDS	81423803	81423855	0	+	2	gene_id "ENSMUSG00000034771.16"; transcript_id "ENSMUST00000124854.8"; gene_type "protein_coding"; gene_name "Tle2"; transcript_type "protein_coding"; transcript_name "Tle2-201"; exon_number 1; exon_id "ENSMUSE00000783496.2"; level 2; protein_id "ENSMUSP00000118334.2"; transcript_support_level "2"; mgi_id "MGI:104635"; tag "mRNA_start_NF"; tag "mRNA_end_NF"; tag "cds_start_NF"; tag "cds_end_NF"; havana_gene "OTTMUSG00000027831.1"; havana_transcript "OTTMUST00000068910.1";
chr10	HAVANA	transcript	81423803	81426307	0	+	.	gene_id "ENSMUSG00000034771.16"; transcript_id "ENSMUST00000124854.8"; gene_type "protein_coding"; gene_name "Tle2"; transcript_type "protein_coding"; transcript_name "Tle2-201"; level 2; protein_id "ENSMUSP00000118334.2"; transcript_support_level "2"; mgi_id "MGI:104635"; tag "mRNA_start_NF"; tag "mRNA_end_NF"; tag "cds_start_NF"; tag "cds_end_NF"; havana_gene "OTTMUSG00000027831.1"; havana_transcript "OTTMUST00000068910.1";
chr10	HAVANA	exon	81423833	81423855	0	+	.	gene_id "ENSMUSG00000034771.16"; transcript_id "ENSMUST00000131411.2"; gene_type "protein_coding"; gene_name "Tle2"; transcript_type "protein_coding"; transcript_name "Tle2-203"; exon_number 1; exon_id "ENSMUSE00000780608.2"; level 2; protein_id "ENSMUSP00000114400.2"; transcript_support_level "5"; mgi_id "MGI:104635"; tag "mRNA_start_NF"; tag "cds_start_NF"; havana_gene "OTTMUSG00000027831.1"; havana_transcript "OTTMUST00000068908.1";
chr10	HAVANA	CDS	81423833	81423855	0	+	2	gene_id "ENSMUSG00000034771.16"; transcript_id "ENSMUST00000131411.2"; gene_type "protein_coding"; gene_name "Tle2"; transcript_type "protein_coding"; transcript_name "Tle2-203"; exon_number 1; exon_id "ENSMUSE00000780608.2"; level 2; protein_id "ENSMUSP00000114400.2"; transcript_support_level "5"; mgi_id "MGI:104635"; tag "mRNA_start_NF"; tag "cds_start_NF"; havana_gene "OTTMUSG00000027831.1"; havana_transcript "OTTMUST00000068908.1";
chr10	HAVANA	transcript	81423833	81426307	0	+	.	gene_id "ENSMUSG00000034771.16"; transcript_id "ENSMUST00000131411.2"; gene_type "protein_coding"; gene_name "Tle2"; transcript_type "protein_coding"; transcript_name "Tle2-203"; level 2; protein_id "ENSMUSP00000114400.2"; transcript_support_level "5"; mgi_id "MGI:104635"; tag "mRNA_start_NF"; tag "cds_start_NF"; havana_gene "OTTMUSG00000027831.1"; havana_transcript "OTTMUST00000068908.1";
chr10	HAVANA	exon	81424475	81425330	0	+	.	gene_id "ENSMUSG00000034771.16"; transcript_id "ENSMUST00000153812.2"; gene_type "protein_coding"; gene_name "Tle2"; transcript_type "retained_intron"; transcript_name "Tle2-216"; exon_number 1; exon_id "ENSMUSE00000769844.2"; level 2; transcript_support_level "5"; mgi_id "MGI:104635"; tag "mRNA_end_NF"; havana_gene "OTTMUSG00000027831.1"; havana_transcript "OTTMUST00000068916.1";
chr10	HAVANA	transcript	81424475	81426135	0	+	.	gene_id "ENSMUSG00000034771.16"; transcript_id "ENSMUST00000153812.2"; gene_type "protein_coding"; gene_name "Tle2"; transcript_type "retained_intron"; transcript_name "Tle2-216"; level 2; transcript_support_level "5"; mgi_id "MGI:104635"; tag "mRNA_end_NF"; havana_gene "OTTMUSG00000027831.1"; havana_transcript "OTTMUST00000068916.1";
chr10	HAVANA	exon	81424643	81424793	0	+	.	gene_id "ENSMUSG00000034771.16"; transcript_id "ENSMUST00000140433.8"; gene_type "protein_coding"; gene_name "Tle2"; transcript_type "retained_intron"; transcript_name "Tle2-209"; exon_number 17; exon_id "ENSMUSE00001282930.2"; level 2; transcript_support_level "2"; mgi_id "MGI:104635"; havana_gene "OTTMUSG00000027831.1"; havana_transcript "OTTMUST00000068903.1";
chr10	HAVANA	exon	81424643	81424793	0	+	.	gene_id "ENSMUSG00000034771.16"; transcript_id "ENSMUST00000129798.8"; gene_type "protein_coding"; gene_name "Tle2"; transcript_type "retained_intron"; transcript_name "Tle2-202"; exon_number 13; exon_id "ENSMUSE00001282930.2"; level 2; transcript_support_level "5"; mgi_id "MGI:104635"; tag "mRNA_end_NF"; havana_gene "OTTMUSG00000027831.1"; havana_transcript "OTTMUST00000068905.1";
chr10	HAVANA	exon	81424643	81424793	0	+	.	gene_id "ENSMUSG00000034771.16"; transcript_id "ENSMUST00000135211.8"; gene_type "protein_coding"; gene_name "Tle2"; transcript_type "protein_coding"; transcript_name "Tle2-205"; exon_number 18; exon_id "ENSMUSE00001290198.2"; level 2; protein_id "ENSMUSP00000117453.2"; transcript_support_level "1"; mgi_id "MGI:104635"; tag "basic"; tag "appris_principal_2"; tag "CCDS"; ccdsid "CCDS56737.1"; havana_gene "OTTMUSG00000027831.1"; havana_transcript "OTTMUST00000068902.1";
chr10	HAVANA	CDS	81424643	81424793	0	+	0	gene_id "ENSMUSG00000034771.16"; transcript_id "ENSMUST00000135211.8"; gene_type "protein_coding"; gene_name "Tle2"; transcript_type "protein_coding"; transcript_name "Tle2-205"; exon_number 18; exon_id "ENSMUSE00001290198.2"; level 2; protein_id "ENSMUSP00000117453.2"; transcript_support_level "1"; mgi_id "MGI:104635"; tag "basic"; tag "appris_principal_2"; tag "CCDS"; ccdsid "CCDS56737.1"; havana_gene "OTTMUSG00000027831.1"; havana_transcript "OTTMUST00000068902.1";
chr10	HAVANA	exon	81424643	81424793	0	+	.	gene_id "ENSMUSG00000034771.16"; transcript_id "ENSMUST00000146916.8"; gene_type "protein_coding"; gene_name "Tle2"; transcript_type "protein_coding"; transcript_name "Tle2-214"; exon_number 18; exon_id "ENSMUSE00001290198.2"; level 2; protein_id "ENSMUSP00000121173.2"; transcript_support_level "2"; mgi_id "MGI:104635"; tag "mRNA_end_NF"; tag "cds_end_NF"; havana_gene "OTTMUSG00000027831.1"; havana_transcript "OTTMUST00000068904.1";
chr10	HAVANA	CDS	81424643	81424793	0	+	0	gene_id "ENSMUSG00000034771.16"; transcript_id "ENSMUST00000146916.8"; gene_type "protein_coding"; gene_name "Tle2"; transcript_type "protein_coding"; transcript_name "Tle2-214"; exon_number 18; exon_id "ENSMUSE00001290198.2"; level 2; protein_id "ENSMUSP00000121173.2"; transcript_support_level "2"; mgi_id "MGI:104635"; tag "mRNA_end_NF"; tag "cds_end_NF"; havana_gene "OTTMUSG00000027831.1"; havana_transcript "OTTMUST00000068904.1";
chr10	HAVANA	exon	81424643	81424793	0	+	.	gene_id "ENSMUSG00000034771.16"; transcript_id "ENSMUST00000136254.8"; gene_type "protein_coding"; gene_name "Tle2"; transcript_type "retained_intron"; transcript_name "Tle2-206"; exon_number 17; exon_id "ENSMUSE00001282930.2"; level 2; transcript_support_level "2"; mgi_id "MGI:104635"; tag "mRNA_end_NF"; havana_gene "OTTMUSG00000027831.1"; havana_transcript "OTTMUST00000068906.1";
chr10	HAVANA	exon	81424643	81424793	0	+	.	gene_id "ENSMUSG00000034771.16"; transcript_id "ENSMUST00000146358.8"; gene_type "protein_coding"; gene_name "Tle2"; transcript_type "protein_coding"; transcript_name "Tle2-213"; exon_number 18; exon_id "ENSMUSE00001290198.2"; level 2; protein_id "ENSMUSP00000121125.2"; transcript_support_level "1"; mgi_id "MGI:104635"; tag "basic"; tag "Ensembl_canonical"; tag "GENCODE_Primary"; tag "appris_alternative_2"; tag "CCDS"; ccdsid "CCDS24063.1"; havana_gene "OTTMUSG00000027831.1"; havana_transcript "OTTMUST00000068901.1";
chr10	HAVANA	CDS	81424643	81424793	0	+	0	gene_id "ENSMUSG00000034771.16"; transcript_id "ENSMUST00000146358.8"; gene_type "protein_coding"; gene_name "Tle2"; transcript_type "protein_coding"; transcript_name "Tle2-213"; exon_number 18; exon_id "ENSMUSE00001290198.2"; level 2; protein_id "ENSMUSP00000121125.2"; transcript_support_level "1"; mgi_id "MGI:104635"; tag "basic"; tag "Ensembl_canonical"; tag "GENCODE_Primary"; tag "appris_alternative_2"; tag "CCDS"; ccdsid "CCDS24063.1"; havana_gene "OTTMUSG00000027831.1"; havana_transcript "OTTMUST00000068901.1";
chr10	HAVANA	exon	81424643	81424793	0	+	.	gene_id "ENSMUSG00000034771.16"; transcript_id "ENSMUST00000139135.2"; gene_type "protein_coding"; gene_name "Tle2"; transcript_type "retained_intron"; transcript_name "Tle2-208"; exon_number 3; exon_id "ENSMUSE00001282930.2"; level 2; transcript_support_level "2"; mgi_id "MGI:104635"; tag "mRNA_end_NF"; havana_gene "OTTMUSG00000027831.1"; havana_transcript "OTTMUST00000068915.1";
chr10	HAVANA	exon	81424643	81424793	0	+	.	gene_id "ENSMUSG00000034771.16"; transcript_id "ENSMUST00000124854.8"; gene_type "protein_coding"; gene_name "Tle2"; transcript_type "protein_coding"; transcript_name "Tle2-201"; exon_number 2; exon_id "ENSMUSE00001290198.2"; level 2; protein_id "ENSMUSP00000118334.2"; transcript_support_level "2"; mgi_id "MGI:104635"; tag "mRNA_start_NF"; tag "mRNA_end_NF"; tag "cds_start_NF"; tag "cds_end_NF"; havana_gene "OTTMUSG00000027831.1"; havana_transcript "OTTMUST00000068910.1";
chr10	HAVANA	CDS	81424643	81424793	0	+	0	gene_id "ENSMUSG00000034771.16"; transcript_id "ENSMUST00000124854.8"; gene_type "protein_coding"; gene_name "Tle2"; transcript_type "protein_coding"; transcript_name "Tle2-201"; exon_number 2; exon_id "ENSMUSE00001290198.2"; level 2; protein_id "ENSMUSP00000118334.2"; transcript_support_level "2"; mgi_id "MGI:104635"; tag "mRNA_start_NF"; tag "mRNA_end_NF"; tag "cds_start_NF"; tag "cds_end_NF"; havana_gene "OTTMUSG00000027831.1"; havana_transcript "OTTMUST00000068910.1";
chr10	HAVANA	exon	81424643	81424793	0	+	.	gene_id "ENSMUSG00000034771.16"; transcript_id "ENSMUST00000131411.2"; gene_type "protein_coding"; gene_name "Tle2"; transcript_type "protein_coding"; transcript_name "Tle2-203"; exon_number 2; exon_id "ENSMUSE00001290198.2"; level 2; protein_id "ENSMUSP00000114400.2"; transcript_support_level "5"; mgi_id "MGI:104635"; tag "mRNA_start_NF"; tag "cds_start_NF"; havana_gene "OTTMUSG00000027831.1"; havana_transcript "OTTMUST00000068908.1";
chr10	HAVANA	CDS	81424643	81424793	0	+	0	gene_id "ENSMUSG00000034771.16"; transcript_id "ENSMUST00000131411.2"; gene_type "protein_coding"; gene_name "Tle2"; transcript_type "protein_coding"; transcript_name "Tle2-203"; exon_number 2; exon_id "ENSMUSE00001290198.2"; level 2; protein_id "ENSMUSP00000114400.2"; transcript_support_level "5"; mgi_id "MGI:104635"; tag "mRNA_start_NF"; tag "cds_start_NF"; havana_gene "OTTMUSG00000027831.1"; havana_transcript "OTTMUST00000068908.1";
chr10	ENSEMBL_gcm37	exon	81424643	81424793	2.16402113631215	+	.	gene_id "ENSMUSG00000034771.16"; transcript_id "ENSMUSG00000034771.16_tx_10"; exon_id "chr10_81424643_81424793_+"; exonnum "19"; txlen "2388";
chr10	ENSEMBL_gcm37	exon	81424643	81424793	0.203089329386292	+	.	gene_id "ENSMUSG00000034771.16"; transcript_id "ENSMUSG00000034771.16_tx_100"; exon_id "chr10_81424643_81424793_+"; exonnum "20"; txlen "2501";
chr10	ENSEMBL_gcm37	exon	81424643	81424793	0.203089329386292	+	.	gene_id "ENSMUSG00000034771.16"; transcript_id "ENSMUSG00000034771.16_tx_101"; exon_id "chr10_81424643_81424793_+"; exonnum "20"; txlen "2465";
chr10	ENSEMBL_gcm37	exon	81424643	81424793	0.203089329386292	+	.	gene_id "ENSMUSG00000034771.16"; transcript_id "ENSMUSG00000034771.16_tx_102"; exon_id "chr10_81424643_81424793_+"; exonnum "20"; txlen "2504";
chr10	ENSEMBL_gcm37	exon	81424643	81424793	0.203089329386292	+	.	gene_id "ENSMUSG00000034771.16"; transcript_id "ENSMUSG00000034771.16_tx_103"; exon_id "chr10_81424643_81424793_+"; exonnum "20"; txlen "2468";
chr10	ENSEMBL_gcm37	exon	81424643	81424793	0.202180736760223	+	.	gene_id "ENSMUSG00000034771.16"; transcript_id "ENSMUSG00000034771.16_tx_104"; exon_id "chr10_81424643_81424793_+"; exonnum "18"; txlen "2407";
chr10	ENSEMBL_gcm37	exon	81424643	81424793	0.197111089901041	+	.	gene_id "ENSMUSG00000034771.16"; transcript_id "ENSMUSG00000034771.16_tx_105"; exon_id "chr10_81424643_81424793_+"; exonnum "19"; txlen "2476";
chr10	ENSEMBL_gcm37	exon	81424643	81424793	0.197111089901041	+	.	gene_id "ENSMUSG00000034771.16"; transcript_id "ENSMUSG00000034771.16_tx_106"; exon_id "chr10_81424643_81424793_+"; exonnum "19"; txlen "2440";
chr10	ENSEMBL_gcm37	exon	81424643	81424793	0.197111089901041	+	.	gene_id "ENSMUSG00000034771.16"; transcript_id "ENSMUSG00000034771.16_tx_107"; exon_id "chr10_81424643_81424793_+"; exonnum "19"; txlen "2479";
chr10	ENSEMBL_gcm37	exon	81424643	81424793	0.197111089901041	+	.	gene_id "ENSMUSG00000034771.16"; transcript_id "ENSMUSG00000034771.16_tx_108"; exon_id "chr10_81424643_81424793_+"; exonnum "19"; txlen "2443";
chr10	ENSEMBL_gcm37	exon	81424643	81424793	2.08311161302408	+	.	gene_id "ENSMUSG00000034771.16"; transcript_id "ENSMUSG00000034771.16_tx_11"; exon_id "chr10_81424643_81424793_+"; exonnum "19"; txlen "2391";
chr10	ENSEMBL_gcm37	exon	81424643	81424793	0.188330964570935	+	.	gene_id "ENSMUSG00000034771.16"; transcript_id "ENSMUSG00000034771.16_tx_113"; exon_id "chr10_81424643_81424793_+"; exonnum "19"; txlen "2281";
chr10	ENSEMBL_gcm37	exon	81424643	81424793	0.188330964570935	+	.	gene_id "ENSMUSG00000034771.16"; transcript_id "ENSMUSG00000034771.16_tx_114"; exon_id "chr10_81424643_81424793_+"; exonnum "19"; txlen "2317";
chr10	ENSEMBL_gcm37	exon	81424643	81424793	0.180745863167715	+	.	gene_id "ENSMUSG00000034771.16"; transcript_id "ENSMUSG00000034771.16_tx_120"; exon_id "chr10_81424643_81424793_+"; exonnum "18"; txlen "2371";
chr10	ENSEMBL_gcm37	exon	81424643	81424793	0.169532129857161	+	.	gene_id "ENSMUSG00000034771.16"; transcript_id "ENSMUSG00000034771.16_tx_123"; exon_id "chr10_81424643_81424793_+"; exonnum "19"; txlen "2488";
chr10	ENSEMBL_gcm37	exon	81424643	81424793	0.169532129857161	+	.	gene_id "ENSMUSG00000034771.16"; transcript_id "ENSMUSG00000034771.16_tx_124"; exon_id "chr10_81424643_81424793_+"; exonnum "19"; txlen "2491";
chr10	ENSEMBL_gcm37	exon	81424643	81424793	0.167970860292996	+	.	gene_id "ENSMUSG00000034771.16"; transcript_id "ENSMUSG00000034771.16_tx_126"; exon_id "chr10_81424643_81424793_+"; exonnum "19"; txlen "2320";
chr10	ENSEMBL_gcm37	exon	81424643	81424793	0.152798834944712	+	.	gene_id "ENSMUSG00000034771.16"; transcript_id "ENSMUSG00000034771.16_tx_135"; exon_id "chr10_81424643_81424793_+"; exonnum "20"; txlen "2555";
chr10	ENSEMBL_gcm37	exon	81424643	81424793	0.152798834944712	+	.	gene_id "ENSMUSG00000034771.16"; transcript_id "ENSMUSG00000034771.16_tx_136"; exon_id "chr10_81424643_81424793_+"; exonnum "20"; txlen "2591";
chr10	ENSEMBL_gcm37	exon	81424643	81424793	0.152798834944712	+	.	gene_id "ENSMUSG00000034771.16"; transcript_id "ENSMUSG00000034771.16_tx_137"; exon_id "chr10_81424643_81424793_+"; exonnum "20"; txlen "2594";
chr10	ENSEMBL_gcm37	exon	81424643	81424793	0.152798834944712	+	.	gene_id "ENSMUSG00000034771.16"; transcript_id "ENSMUSG00000034771.16_tx_138"; exon_id "chr10_81424643_81424793_+"; exonnum "20"; txlen "2558";
chr10	ENSEMBL_gcm37	exon	81424643	81424793	0.118451663742404	+	.	gene_id "ENSMUSG00000034771.16"; transcript_id "ENSMUSG00000034771.16_tx_144"; exon_id "chr10_81424643_81424793_+"; exonnum "19"; txlen "2397";
chr10	ENSEMBL_gcm37	exon	81424643	81424793	0.118451663742404	+	.	gene_id "ENSMUSG00000034771.16"; transcript_id "ENSMUSG00000034771.16_tx_145"; exon_id "chr10_81424643_81424793_+"; exonnum "19"; txlen "2433";
chr10	ENSEMBL_gcm37	exon	81424643	81424793	0.118451663742404	+	.	gene_id "ENSMUSG00000034771.16"; transcript_id "ENSMUSG00000034771.16_tx_146"; exon_id "chr10_81424643_81424793_+"; exonnum "19"; txlen "2436";
chr10	ENSEMBL_gcm37	exon	81424643	81424793	0.118451663742404	+	.	gene_id "ENSMUSG00000034771.16"; transcript_id "ENSMUSG00000034771.16_tx_147"; exon_id "chr10_81424643_81424793_+"; exonnum "19"; txlen "2400";
chr10	ENSEMBL_gcm37	exon	81424643	81424793	1.34349852351327	+	.	gene_id "ENSMUSG00000034771.16"; transcript_id "ENSMUSG00000034771.16_tx_16"; exon_id "chr10_81424643_81424793_+"; exonnum "19"; txlen "2493";
chr10	ENSEMBL_gcm37	exon	81424643	81424793	0.107491051751248	+	.	gene_id "ENSMUSG00000034771.16"; transcript_id "ENSMUSG00000034771.16_tx_160"; exon_id "chr10_81424643_81424793_+"; exonnum "18"; txlen "2473";
chr10	ENSEMBL_gcm37	exon	81424643	81424793	0.106890547459179	+	.	gene_id "ENSMUSG00000034771.16"; transcript_id "ENSMUSG00000034771.16_tx_162"; exon_id "chr10_81424643_81424793_+"; exonnum "19"; txlen "2284";
chr10	ENSEMBL_gcm37	exon	81424643	81424793	0.103934990034037	+	.	gene_id "ENSMUSG00000034771.16"; transcript_id "ENSMUSG00000034771.16_tx_164"; exon_id "chr10_81424643_81424793_+"; exonnum "19"; txlen "2347";
chr10	ENSEMBL_gcm37	exon	81424643	81424793	1.31969254602649	+	.	gene_id "ENSMUSG00000034771.16"; transcript_id "ENSMUSG00000034771.16_tx_17"; exon_id "chr10_81424643_81424793_+"; exonnum "19"; txlen "2457";
chr10	ENSEMBL_gcm37	exon	81424643	81424793	0.0929771416851533	+	.	gene_id "ENSMUSG00000034771.16"; transcript_id "ENSMUSG00000034771.16_tx_170"; exon_id "chr10_81424643_81424793_+"; exonnum "18"; txlen "2476";
chr10	ENSEMBL_gcm37	exon	81424643	81424793	0.0915135478400392	+	.	gene_id "ENSMUSG00000034771.16"; transcript_id "ENSMUSG00000034771.16_tx_171"; exon_id "chr10_81424643_81424793_+"; exonnum "20"; txlen "2465";
chr10	ENSEMBL_gcm37	exon	81424643	81424793	0.0915135478400392	+	.	gene_id "ENSMUSG00000034771.16"; transcript_id "ENSMUSG00000034771.16_tx_172"; exon_id "chr10_81424643_81424793_+"; exonnum "20"; txlen "2501";
chr10	ENSEMBL_gcm37	exon	81424643	81424793	0.0915135478400392	+	.	gene_id "ENSMUSG00000034771.16"; transcript_id "ENSMUSG00000034771.16_tx_173"; exon_id "chr10_81424643_81424793_+"; exonnum "20"; txlen "2504";
chr10	ENSEMBL_gcm37	exon	81424643	81424793	0.0915135478400392	+	.	gene_id "ENSMUSG00000034771.16"; transcript_id "ENSMUSG00000034771.16_tx_174"; exon_id "chr10_81424643_81424793_+"; exonnum "20"; txlen "2468";
chr10	ENSEMBL_gcm37	exon	81424643	81424793	1.30819377181411	+	.	gene_id "ENSMUSG00000034771.16"; transcript_id "ENSMUSG00000034771.16_tx_18"; exon_id "chr10_81424643_81424793_+"; exonnum "19"; txlen "2496";
chr10	ENSEMBL_gcm37	exon	81424643	81424793	1.28735120074068	+	.	gene_id "ENSMUSG00000034771.16"; transcript_id "ENSMUSG00000034771.16_tx_20"; exon_id "chr10_81424643_81424793_+"; exonnum "19"; txlen "2460";
chr10	ENSEMBL_gcm37	exon	81424643	81424793	0.922910539836211	+	.	gene_id "ENSMUSG00000034771.16"; transcript_id "ENSMUSG00000034771.16_tx_33"; exon_id "chr10_81424643_81424793_+"; exonnum "18"; txlen "2204";
chr10	ENSEMBL_gcm37	exon	81424643	81424793	0.922910539836211	+	.	gene_id "ENSMUSG00000034771.16"; transcript_id "ENSMUSG00000034771.16_tx_34"; exon_id "chr10_81424643_81424793_+"; exonnum "18"; txlen "2240";
chr10	ENSEMBL_gcm37	exon	81424643	81424793	0.892370383419303	+	.	gene_id "ENSMUSG00000034771.16"; transcript_id "ENSMUSG00000034771.16_tx_37"; exon_id "chr10_81424643_81424793_+"; exonnum "18"; txlen "2243";
chr10	ENSEMBL_gcm37	exon	81424643	81424793	0.831290070585486	+	.	gene_id "ENSMUSG00000034771.16"; transcript_id "ENSMUSG00000034771.16_tx_38"; exon_id "chr10_81424643_81424793_+"; exonnum "18"; txlen "2207";
chr10	ENSEMBL_gcm37	exon	81424643	81424793	0.399996790906248	+	.	gene_id "ENSMUSG00000034771.16"; transcript_id "ENSMUSG00000034771.16_tx_51"; exon_id "chr10_81424643_81424793_+"; exonnum "20"; txlen "2496";
chr10	ENSEMBL_gcm37	exon	81424643	81424793	0.399996790906248	+	.	gene_id "ENSMUSG00000034771.16"; transcript_id "ENSMUSG00000034771.16_tx_52"; exon_id "chr10_81424643_81424793_+"; exonnum "20"; txlen "2460";
chr10	ENSEMBL_gcm37	exon	81424643	81424793	0.399996790906248	+	.	gene_id "ENSMUSG00000034771.16"; transcript_id "ENSMUSG00000034771.16_tx_53"; exon_id "chr10_81424643_81424793_+"; exonnum "20"; txlen "2499";
chr10	ENSEMBL_gcm37	exon	81424643	81424793	0.399996790906248	+	.	gene_id "ENSMUSG00000034771.16"; transcript_id "ENSMUSG00000034771.16_tx_54"; exon_id "chr10_81424643_81424793_+"; exonnum "20"; txlen "2463";
chr10	ENSEMBL_gcm37	exon	81424643	81424793	0.396472020635105	+	.	gene_id "ENSMUSG00000034771.16"; transcript_id "ENSMUSG00000034771.16_tx_55"; exon_id "chr10_81424643_81424793_+"; exonnum "19"; txlen "2514";
chr10	ENSEMBL_gcm37	exon	81424643	81424793	0.396472020635105	+	.	gene_id "ENSMUSG00000034771.16"; transcript_id "ENSMUSG00000034771.16_tx_56"; exon_id "chr10_81424643_81424793_+"; exonnum "19"; txlen "2478";
chr10	ENSEMBL_gcm37	exon	81424643	81424793	0.378468766591586	+	.	gene_id "ENSMUSG00000034771.16"; transcript_id "ENSMUSG00000034771.16_tx_61"; exon_id "chr10_81424643_81424793_+"; exonnum "18"; txlen "2356";
chr10	ENSEMBL_gcm37	exon	81424643	81424793	0.378468766591586	+	.	gene_id "ENSMUSG00000034771.16"; transcript_id "ENSMUSG00000034771.16_tx_62"; exon_id "chr10_81424643_81424793_+"; exonnum "18"; txlen "2320";
chr10	ENSEMBL_gcm37	exon	81424643	81424793	0.378468766591586	+	.	gene_id "ENSMUSG00000034771.16"; transcript_id "ENSMUSG00000034771.16_tx_63"; exon_id "chr10_81424643_81424793_+"; exonnum "18"; txlen "2359";
chr10	ENSEMBL_gcm37	exon	81424643	81424793	0.358978462262768	+	.	gene_id "ENSMUSG00000034771.16"; transcript_id "ENSMUSG00000034771.16_tx_65"; exon_id "chr10_81424643_81424793_+"; exonnum "19"; txlen "2517";
chr10	ENSEMBL_gcm37	exon	81424643	81424793	0.335415473314678	+	.	gene_id "ENSMUSG00000034771.16"; transcript_id "ENSMUSG00000034771.16_tx_69"; exon_id "chr10_81424643_81424793_+"; exonnum "18"; txlen "2323";
chr10	ENSEMBL_gcm37	exon	81424643	81424793	0.328470278493996	+	.	gene_id "ENSMUSG00000034771.16"; transcript_id "ENSMUSG00000034771.16_tx_70"; exon_id "chr10_81424643_81424793_+"; exonnum "19"; txlen "2547";
chr10	ENSEMBL_gcm37	exon	81424643	81424793	0.328470278493996	+	.	gene_id "ENSMUSG00000034771.16"; transcript_id "ENSMUSG00000034771.16_tx_71"; exon_id "chr10_81424643_81424793_+"; exonnum "19"; txlen "2550";
chr10	ENSEMBL_gcm37	exon	81424643	81424793	0.323878631229467	+	.	gene_id "ENSMUSG00000034771.16"; transcript_id "ENSMUSG00000034771.16_tx_76"; exon_id "chr10_81424643_81424793_+"; exonnum "18"; txlen "2273";
chr10	ENSEMBL_gcm37	exon	81424643	81424793	0.323878631229467	+	.	gene_id "ENSMUSG00000034771.16"; transcript_id "ENSMUSG00000034771.16_tx_77"; exon_id "chr10_81424643_81424793_+"; exonnum "18"; txlen "2309";
chr10	ENSEMBL_gcm37	exon	81424643	81424793	0.323878631229467	+	.	gene_id "ENSMUSG00000034771.16"; transcript_id "ENSMUSG00000034771.16_tx_78"; exon_id "chr10_81424643_81424793_+"; exonnum "18"; txlen "2312";
chr10	ENSEMBL_gcm37	exon	81424643	81424793	0.323878631229467	+	.	gene_id "ENSMUSG00000034771.16"; transcript_id "ENSMUSG00000034771.16_tx_79"; exon_id "chr10_81424643_81424793_+"; exonnum "18"; txlen "2276";
chr10	ENSEMBL_gcm37	exon	81424643	81424793	2.17331320373284	+	.	gene_id "ENSMUSG00000034771.16"; transcript_id "ENSMUSG00000034771.16_tx_8"; exon_id "chr10_81424643_81424793_+"; exonnum "19"; txlen "2424";
chr10	ENSEMBL_gcm37	exon	81424643	81424793	0.299858585966629	+	.	gene_id "ENSMUSG00000034771.16"; transcript_id "ENSMUSG00000034771.16_tx_80"; exon_id "chr10_81424643_81424793_+"; exonnum "20"; txlen "2624";
chr10	ENSEMBL_gcm37	exon	81424643	81424793	0.299858585966629	+	.	gene_id "ENSMUSG00000034771.16"; transcript_id "ENSMUSG00000034771.16_tx_81"; exon_id "chr10_81424643_81424793_+"; exonnum "20"; txlen "2627";
chr10	ENSEMBL_gcm37	exon	81424643	81424793	0.280798915309995	+	.	gene_id "ENSMUSG00000034771.16"; transcript_id "ENSMUSG00000034771.16_tx_84"; exon_id "chr10_81424643_81424793_+"; exonnum "19"; txlen "2481";
chr10	ENSEMBL_gcm37	exon	81424643	81424793	0.280153565597005	+	.	gene_id "ENSMUSG00000034771.16"; transcript_id "ENSMUSG00000034771.16_tx_85"; exon_id "chr10_81424643_81424793_+"; exonnum "18"; txlen "2404";
chr10	ENSEMBL_gcm37	exon	81424643	81424793	0.270861498176318	+	.	gene_id "ENSMUSG00000034771.16"; transcript_id "ENSMUSG00000034771.16_tx_87"; exon_id "chr10_81424643_81424793_+"; exonnum "18"; txlen "2368";
chr10	ENSEMBL_gcm37	exon	81424643	81424793	0.254594284787273	+	.	gene_id "ENSMUSG00000034771.16"; transcript_id "ENSMUSG00000034771.16_tx_88"; exon_id "chr10_81424643_81424793_+"; exonnum "16"; txlen "2273";
chr10	ENSEMBL_gcm37	exon	81424643	81424793	0.254594284787273	+	.	gene_id "ENSMUSG00000034771.16"; transcript_id "ENSMUSG00000034771.16_tx_89"; exon_id "chr10_81424643_81424793_+"; exonnum "16"; txlen "2276";
chr10	ENSEMBL_gcm37	exon	81424643	81424793	2.17331320373284	+	.	gene_id "ENSMUSG00000034771.16"; transcript_id "ENSMUSG00000034771.16_tx_9"; exon_id "chr10_81424643_81424793_+"; exonnum "19"; txlen "2427";
chr10	HAVANA	exon	81425254	81425330	0	+	.	gene_id "ENSMUSG00000034771.16"; transcript_id "ENSMUST00000140433.8"; gene_type "protein_coding"; gene_name "Tle2"; transcript_type "retained_intron"; transcript_name "Tle2-209"; exon_number 18; exon_id "ENSMUSE00001310352.2"; level 2; transcript_support_level "2"; mgi_id "MGI:104635"; havana_gene "OTTMUSG00000027831.1"; havana_transcript "OTTMUST00000068903.1";
chr10	HAVANA	exon	81425254	81425330	0	+	.	gene_id "ENSMUSG00000034771.16"; transcript_id "ENSMUST00000129798.8"; gene_type "protein_coding"; gene_name "Tle2"; transcript_type "retained_intron"; transcript_name "Tle2-202"; exon_number 14; exon_id "ENSMUSE00001310352.2"; level 2; transcript_support_level "5"; mgi_id "MGI:104635"; tag "mRNA_end_NF"; havana_gene "OTTMUSG00000027831.1"; havana_transcript "OTTMUST00000068905.1";
chr10	HAVANA	exon	81425254	81425330	0	+	.	gene_id "ENSMUSG00000034771.16"; transcript_id "ENSMUST00000135211.8"; gene_type "protein_coding"; gene_name "Tle2"; transcript_type "protein_coding"; transcript_name "Tle2-205"; exon_number 19; exon_id "ENSMUSE00001243469.2"; level 2; protein_id "ENSMUSP00000117453.2"; transcript_support_level "1"; mgi_id "MGI:104635"; tag "basic"; tag "appris_principal_2"; tag "CCDS"; ccdsid "CCDS56737.1"; havana_gene "OTTMUSG00000027831.1"; havana_transcript "OTTMUST00000068902.1";
chr10	HAVANA	CDS	81425254	81425330	0	+	2	gene_id "ENSMUSG00000034771.16"; transcript_id "ENSMUST00000135211.8"; gene_type "protein_coding"; gene_name "Tle2"; transcript_type "protein_coding"; transcript_name "Tle2-205"; exon_number 19; exon_id "ENSMUSE00001243469.2"; level 2; protein_id "ENSMUSP00000117453.2"; transcript_support_level "1"; mgi_id "MGI:104635"; tag "basic"; tag "appris_principal_2"; tag "CCDS"; ccdsid "CCDS56737.1"; havana_gene "OTTMUSG00000027831.1"; havana_transcript "OTTMUST00000068902.1";
chr10	HAVANA	exon	81425254	81425330	0	+	.	gene_id "ENSMUSG00000034771.16"; transcript_id "ENSMUST00000146916.8"; gene_type "protein_coding"; gene_name "Tle2"; transcript_type "protein_coding"; transcript_name "Tle2-214"; exon_number 19; exon_id "ENSMUSE00001243469.2"; level 2; protein_id "ENSMUSP00000121173.2"; transcript_support_level "2"; mgi_id "MGI:104635"; tag "mRNA_end_NF"; tag "cds_end_NF"; havana_gene "OTTMUSG00000027831.1"; havana_transcript "OTTMUST00000068904.1";
chr10	HAVANA	CDS	81425254	81425330	0	+	2	gene_id "ENSMUSG00000034771.16"; transcript_id "ENSMUST00000146916.8"; gene_type "protein_coding"; gene_name "Tle2"; transcript_type "protein_coding"; transcript_name "Tle2-214"; exon_number 19; exon_id "ENSMUSE00001243469.2"; level 2; protein_id "ENSMUSP00000121173.2"; transcript_support_level "2"; mgi_id "MGI:104635"; tag "mRNA_end_NF"; tag "cds_end_NF"; havana_gene "OTTMUSG00000027831.1"; havana_transcript "OTTMUST00000068904.1";
chr10	HAVANA	exon	81425254	81425330	0	+	.	gene_id "ENSMUSG00000034771.16"; transcript_id "ENSMUST00000136254.8"; gene_type "protein_coding"; gene_name "Tle2"; transcript_type "retained_intron"; transcript_name "Tle2-206"; exon_number 18; exon_id "ENSMUSE00001310352.2"; level 2; transcript_support_level "2"; mgi_id "MGI:104635"; tag "mRNA_end_NF"; havana_gene "OTTMUSG00000027831.1"; havana_transcript "OTTMUST00000068906.1";
chr10	HAVANA	exon	81425254	81425330	0	+	.	gene_id "ENSMUSG00000034771.16"; transcript_id "ENSMUST00000146358.8"; gene_type "protein_coding"; gene_name "Tle2"; transcript_type "protein_coding"; transcript_name "Tle2-213"; exon_number 19; exon_id "ENSMUSE00001243469.2"; level 2; protein_id "ENSMUSP00000121125.2"; transcript_support_level "1"; mgi_id "MGI:104635"; tag "basic"; tag "Ensembl_canonical"; tag "GENCODE_Primary"; tag "appris_alternative_2"; tag "CCDS"; ccdsid "CCDS24063.1"; havana_gene "OTTMUSG00000027831.1"; havana_transcript "OTTMUST00000068901.1";
chr10	HAVANA	CDS	81425254	81425330	0	+	2	gene_id "ENSMUSG00000034771.16"; transcript_id "ENSMUST00000146358.8"; gene_type "protein_coding"; gene_name "Tle2"; transcript_type "protein_coding"; transcript_name "Tle2-213"; exon_number 19; exon_id "ENSMUSE00001243469.2"; level 2; protein_id "ENSMUSP00000121125.2"; transcript_support_level "1"; mgi_id "MGI:104635"; tag "basic"; tag "Ensembl_canonical"; tag "GENCODE_Primary"; tag "appris_alternative_2"; tag "CCDS"; ccdsid "CCDS24063.1"; havana_gene "OTTMUSG00000027831.1"; havana_transcript "OTTMUST00000068901.1";
chr10	HAVANA	exon	81425254	81425330	0	+	.	gene_id "ENSMUSG00000034771.16"; transcript_id "ENSMUST00000139135.2"; gene_type "protein_coding"; gene_name "Tle2"; transcript_type "retained_intron"; transcript_name "Tle2-208"; exon_number 4; exon_id "ENSMUSE00001310352.2"; level 2; transcript_support_level "2"; mgi_id "MGI:104635"; tag "mRNA_end_NF"; havana_gene "OTTMUSG00000027831.1"; havana_transcript "OTTMUST00000068915.1";
chr10	HAVANA	exon	81425254	81425330	0	+	.	gene_id "ENSMUSG00000034771.16"; transcript_id "ENSMUST00000124854.8"; gene_type "protein_coding"; gene_name "Tle2"; transcript_type "protein_coding"; transcript_name "Tle2-201"; exon_number 3; exon_id "ENSMUSE00001243469.2"; level 2; protein_id "ENSMUSP00000118334.2"; transcript_support_level "2"; mgi_id "MGI:104635"; tag "mRNA_start_NF"; tag "mRNA_end_NF"; tag "cds_start_NF"; tag "cds_end_NF"; havana_gene "OTTMUSG00000027831.1"; havana_transcript "OTTMUST00000068910.1";
chr10	HAVANA	CDS	81425254	81425330	0	+	2	gene_id "ENSMUSG00000034771.16"; transcript_id "ENSMUST00000124854.8"; gene_type "protein_coding"; gene_name "Tle2"; transcript_type "protein_coding"; transcript_name "Tle2-201"; exon_number 3; exon_id "ENSMUSE00001243469.2"; level 2; protein_id "ENSMUSP00000118334.2"; transcript_support_level "2"; mgi_id "MGI:104635"; tag "mRNA_start_NF"; tag "mRNA_end_NF"; tag "cds_start_NF"; tag "cds_end_NF"; havana_gene "OTTMUSG00000027831.1"; havana_transcript "OTTMUST00000068910.1";
chr10	HAVANA	exon	81425254	81425330	0	+	.	gene_id "ENSMUSG00000034771.16"; transcript_id "ENSMUST00000131411.2"; gene_type "protein_coding"; gene_name "Tle2"; transcript_type "protein_coding"; transcript_name "Tle2-203"; exon_number 3; exon_id "ENSMUSE00001243469.2"; level 2; protein_id "ENSMUSP00000114400.2"; transcript_support_level "5"; mgi_id "MGI:104635"; tag "mRNA_start_NF"; tag "cds_start_NF"; havana_gene "OTTMUSG00000027831.1"; havana_transcript "OTTMUST00000068908.1";
chr10	HAVANA	CDS	81425254	81425330	0	+	2	gene_id "ENSMUSG00000034771.16"; transcript_id "ENSMUST00000131411.2"; gene_type "protein_coding"; gene_name "Tle2"; transcript_type "protein_coding"; transcript_name "Tle2-203"; exon_number 3; exon_id "ENSMUSE00001243469.2"; level 2; protein_id "ENSMUSP00000114400.2"; transcript_support_level "5"; mgi_id "MGI:104635"; tag "mRNA_start_NF"; tag "cds_start_NF"; havana_gene "OTTMUSG00000027831.1"; havana_transcript "OTTMUST00000068908.1";
chr10	ENSEMBL_gcm37	exon	81425254	81425330	2.16402113631215	+	.	gene_id "ENSMUSG00000034771.16"; transcript_id "ENSMUSG00000034771.16_tx_10"; exon_id "chr10_81425254_81425330_+"; exonnum "20"; txlen "2388";
chr10	ENSEMBL_gcm37	exon	81425254	81425330	0.203089329386292	+	.	gene_id "ENSMUSG00000034771.16"; transcript_id "ENSMUSG00000034771.16_tx_100"; exon_id "chr10_81425254_81425330_+"; exonnum "21"; txlen "2501";
chr10	ENSEMBL_gcm37	exon	81425254	81425330	0.203089329386292	+	.	gene_id "ENSMUSG00000034771.16"; transcript_id "ENSMUSG00000034771.16_tx_101"; exon_id "chr10_81425254_81425330_+"; exonnum "21"; txlen "2465";
chr10	ENSEMBL_gcm37	exon	81425254	81425330	0.203089329386292	+	.	gene_id "ENSMUSG00000034771.16"; transcript_id "ENSMUSG00000034771.16_tx_102"; exon_id "chr10_81425254_81425330_+"; exonnum "21"; txlen "2504";
chr10	ENSEMBL_gcm37	exon	81425254	81425330	0.203089329386292	+	.	gene_id "ENSMUSG00000034771.16"; transcript_id "ENSMUSG00000034771.16_tx_103"; exon_id "chr10_81425254_81425330_+"; exonnum "21"; txlen "2468";
chr10	ENSEMBL_gcm37	exon	81425254	81425330	0.202180736760223	+	.	gene_id "ENSMUSG00000034771.16"; transcript_id "ENSMUSG00000034771.16_tx_104"; exon_id "chr10_81425254_81425330_+"; exonnum "19"; txlen "2407";
chr10	ENSEMBL_gcm37	exon	81425254	81425330	0.197111089901041	+	.	gene_id "ENSMUSG00000034771.16"; transcript_id "ENSMUSG00000034771.16_tx_105"; exon_id "chr10_81425254_81425330_+"; exonnum "20"; txlen "2476";
chr10	ENSEMBL_gcm37	exon	81425254	81425330	0.197111089901041	+	.	gene_id "ENSMUSG00000034771.16"; transcript_id "ENSMUSG00000034771.16_tx_106"; exon_id "chr10_81425254_81425330_+"; exonnum "20"; txlen "2440";
chr10	ENSEMBL_gcm37	exon	81425254	81425330	0.197111089901041	+	.	gene_id "ENSMUSG00000034771.16"; transcript_id "ENSMUSG00000034771.16_tx_107"; exon_id "chr10_81425254_81425330_+"; exonnum "20"; txlen "2479";
chr10	ENSEMBL_gcm37	exon	81425254	81425330	0.197111089901041	+	.	gene_id "ENSMUSG00000034771.16"; transcript_id "ENSMUSG00000034771.16_tx_108"; exon_id "chr10_81425254_81425330_+"; exonnum "20"; txlen "2443";
chr10	ENSEMBL_gcm37	exon	81425254	81425330	2.08311161302408	+	.	gene_id "ENSMUSG00000034771.16"; transcript_id "ENSMUSG00000034771.16_tx_11"; exon_id "chr10_81425254_81425330_+"; exonnum "20"; txlen "2391";
chr10	ENSEMBL_gcm37	exon	81425254	81425330	0.188330964570935	+	.	gene_id "ENSMUSG00000034771.16"; transcript_id "ENSMUSG00000034771.16_tx_113"; exon_id "chr10_81425254_81425330_+"; exonnum "20"; txlen "2281";
chr10	ENSEMBL_gcm37	exon	81425254	81425330	0.188330964570935	+	.	gene_id "ENSMUSG00000034771.16"; transcript_id "ENSMUSG00000034771.16_tx_114"; exon_id "chr10_81425254_81425330_+"; exonnum "20"; txlen "2317";
chr10	ENSEMBL_gcm37	exon	81425254	81425330	0.180745863167715	+	.	gene_id "ENSMUSG00000034771.16"; transcript_id "ENSMUSG00000034771.16_tx_120"; exon_id "chr10_81425254_81425330_+"; exonnum "19"; txlen "2371";
chr10	ENSEMBL_gcm37	exon	81425254	81425330	0.169532129857161	+	.	gene_id "ENSMUSG00000034771.16"; transcript_id "ENSMUSG00000034771.16_tx_123"; exon_id "chr10_81425254_81425330_+"; exonnum "20"; txlen "2488";
chr10	ENSEMBL_gcm37	exon	81425254	81425330	0.169532129857161	+	.	gene_id "ENSMUSG00000034771.16"; transcript_id "ENSMUSG00000034771.16_tx_124"; exon_id "chr10_81425254_81425330_+"; exonnum "20"; txlen "2491";
chr10	ENSEMBL_gcm37	exon	81425254	81425330	0.167970860292996	+	.	gene_id "ENSMUSG00000034771.16"; transcript_id "ENSMUSG00000034771.16_tx_126"; exon_id "chr10_81425254_81425330_+"; exonnum "20"; txlen "2320";
chr10	ENSEMBL_gcm37	exon	81425254	81425330	0.152798834944712	+	.	gene_id "ENSMUSG00000034771.16"; transcript_id "ENSMUSG00000034771.16_tx_135"; exon_id "chr10_81425254_81425330_+"; exonnum "21"; txlen "2555";
chr10	ENSEMBL_gcm37	exon	81425254	81425330	0.152798834944712	+	.	gene_id "ENSMUSG00000034771.16"; transcript_id "ENSMUSG00000034771.16_tx_136"; exon_id "chr10_81425254_81425330_+"; exonnum "21"; txlen "2591";
chr10	ENSEMBL_gcm37	exon	81425254	81425330	0.152798834944712	+	.	gene_id "ENSMUSG00000034771.16"; transcript_id "ENSMUSG00000034771.16_tx_137"; exon_id "chr10_81425254_81425330_+"; exonnum "21"; txlen "2594";
chr10	ENSEMBL_gcm37	exon	81425254	81425330	0.152798834944712	+	.	gene_id "ENSMUSG00000034771.16"; transcript_id "ENSMUSG00000034771.16_tx_138"; exon_id "chr10_81425254_81425330_+"; exonnum "21"; txlen "2558";
chr10	ENSEMBL_gcm37	exon	81425254	81425330	0.118451663742404	+	.	gene_id "ENSMUSG00000034771.16"; transcript_id "ENSMUSG00000034771.16_tx_144"; exon_id "chr10_81425254_81425330_+"; exonnum "20"; txlen "2397";
chr10	ENSEMBL_gcm37	exon	81425254	81425330	0.118451663742404	+	.	gene_id "ENSMUSG00000034771.16"; transcript_id "ENSMUSG00000034771.16_tx_145"; exon_id "chr10_81425254_81425330_+"; exonnum "20"; txlen "2433";
chr10	ENSEMBL_gcm37	exon	81425254	81425330	0.118451663742404	+	.	gene_id "ENSMUSG00000034771.16"; transcript_id "ENSMUSG00000034771.16_tx_146"; exon_id "chr10_81425254_81425330_+"; exonnum "20"; txlen "2436";
chr10	ENSEMBL_gcm37	exon	81425254	81425330	0.118451663742404	+	.	gene_id "ENSMUSG00000034771.16"; transcript_id "ENSMUSG00000034771.16_tx_147"; exon_id "chr10_81425254_81425330_+"; exonnum "20"; txlen "2400";
chr10	ENSEMBL_gcm37	exon	81425254	81425330	0.111340628252408	+	.	gene_id "ENSMUSG00000034771.16"; transcript_id "ENSMUSG00000034771.16_tx_151"; exon_id "chr10_81425254_81425330_+"; exonnum "19"; txlen "2273";
chr10	ENSEMBL_gcm37	exon	81425254	81425330	0.111340628252408	+	.	gene_id "ENSMUSG00000034771.16"; transcript_id "ENSMUSG00000034771.16_tx_152"; exon_id "chr10_81425254_81425330_+"; exonnum "19"; txlen "2237";
chr10	ENSEMBL_gcm37	exon	81425254	81425330	0.111340628252408	+	.	gene_id "ENSMUSG00000034771.16"; transcript_id "ENSMUSG00000034771.16_tx_153"; exon_id "chr10_81425254_81425330_+"; exonnum "19"; txlen "2276";
chr10	ENSEMBL_gcm37	exon	81425254	81425330	0.111340628252408	+	.	gene_id "ENSMUSG00000034771.16"; transcript_id "ENSMUSG00000034771.16_tx_154"; exon_id "chr10_81425254_81425330_+"; exonnum "19"; txlen "2240";
chr10	ENSEMBL_gcm37	exon	81425254	81425330	0.111340628252408	+	.	gene_id "ENSMUSG00000034771.16"; transcript_id "ENSMUSG00000034771.16_tx_155"; exon_id "chr10_81425254_81425330_+"; exonnum "19"; txlen "2342";
chr10	ENSEMBL_gcm37	exon	81425254	81425330	0.111340628252408	+	.	gene_id "ENSMUSG00000034771.16"; transcript_id "ENSMUSG00000034771.16_tx_156"; exon_id "chr10_81425254_81425330_+"; exonnum "19"; txlen "2306";
chr10	ENSEMBL_gcm37	exon	81425254	81425330	1.34349852351327	+	.	gene_id "ENSMUSG00000034771.16"; transcript_id "ENSMUSG00000034771.16_tx_16"; exon_id "chr10_81425254_81425330_+"; exonnum "20"; txlen "2493";
chr10	ENSEMBL_gcm37	exon	81425254	81425330	0.107491051751248	+	.	gene_id "ENSMUSG00000034771.16"; transcript_id "ENSMUSG00000034771.16_tx_160"; exon_id "chr10_81425254_81425330_+"; exonnum "19"; txlen "2473";
chr10	ENSEMBL_gcm37	exon	81425254	81425330	0.106890547459179	+	.	gene_id "ENSMUSG00000034771.16"; transcript_id "ENSMUSG00000034771.16_tx_162"; exon_id "chr10_81425254_81425330_+"; exonnum "20"; txlen "2284";
chr10	ENSEMBL_gcm37	exon	81425254	81425330	1.31969254602649	+	.	gene_id "ENSMUSG00000034771.16"; transcript_id "ENSMUSG00000034771.16_tx_17"; exon_id "chr10_81425254_81425330_+"; exonnum "20"; txlen "2457";
chr10	ENSEMBL_gcm37	exon	81425254	81425330	0.0929771416851533	+	.	gene_id "ENSMUSG00000034771.16"; transcript_id "ENSMUSG00000034771.16_tx_170"; exon_id "chr10_81425254_81425330_+"; exonnum "19"; txlen "2476";
chr10	ENSEMBL_gcm37	exon	81425254	81425330	0.0915135478400392	+	.	gene_id "ENSMUSG00000034771.16"; transcript_id "ENSMUSG00000034771.16_tx_171"; exon_id "chr10_81425254_81425330_+"; exonnum "21"; txlen "2465";
chr10	ENSEMBL_gcm37	exon	81425254	81425330	0.0915135478400392	+	.	gene_id "ENSMUSG00000034771.16"; transcript_id "ENSMUSG00000034771.16_tx_172"; exon_id "chr10_81425254_81425330_+"; exonnum "21"; txlen "2501";
chr10	ENSEMBL_gcm37	exon	81425254	81425330	0.0915135478400392	+	.	gene_id "ENSMUSG00000034771.16"; transcript_id "ENSMUSG00000034771.16_tx_173"; exon_id "chr10_81425254_81425330_+"; exonnum "21"; txlen "2504";
chr10	ENSEMBL_gcm37	exon	81425254	81425330	0.0915135478400392	+	.	gene_id "ENSMUSG00000034771.16"; transcript_id "ENSMUSG00000034771.16_tx_174"; exon_id "chr10_81425254_81425330_+"; exonnum "21"; txlen "2468";
chr10	ENSEMBL_gcm37	exon	81425254	81425330	1.30819377181411	+	.	gene_id "ENSMUSG00000034771.16"; transcript_id "ENSMUSG00000034771.16_tx_18"; exon_id "chr10_81425254_81425330_+"; exonnum "20"; txlen "2496";
chr10	ENSEMBL_gcm37	exon	81425254	81425330	1.28735120074068	+	.	gene_id "ENSMUSG00000034771.16"; transcript_id "ENSMUSG00000034771.16_tx_20"; exon_id "chr10_81425254_81425330_+"; exonnum "20"; txlen "2460";
chr10	ENSEMBL_gcm37	exon	81425254	81425330	0.922910539836211	+	.	gene_id "ENSMUSG00000034771.16"; transcript_id "ENSMUSG00000034771.16_tx_33"; exon_id "chr10_81425254_81425330_+"; exonnum "19"; txlen "2204";
chr10	ENSEMBL_gcm37	exon	81425254	81425330	0.922910539836211	+	.	gene_id "ENSMUSG00000034771.16"; transcript_id "ENSMUSG00000034771.16_tx_34"; exon_id "chr10_81425254_81425330_+"; exonnum "19"; txlen "2240";
chr10	ENSEMBL_gcm37	exon	81425254	81425330	0.892370383419303	+	.	gene_id "ENSMUSG00000034771.16"; transcript_id "ENSMUSG00000034771.16_tx_37"; exon_id "chr10_81425254_81425330_+"; exonnum "19"; txlen "2243";
chr10	ENSEMBL_gcm37	exon	81425254	81425330	0.831290070585486	+	.	gene_id "ENSMUSG00000034771.16"; transcript_id "ENSMUSG00000034771.16_tx_38"; exon_id "chr10_81425254_81425330_+"; exonnum "19"; txlen "2207";
chr10	ENSEMBL_gcm37	exon	81425254	81425330	0.399996790906248	+	.	gene_id "ENSMUSG00000034771.16"; transcript_id "ENSMUSG00000034771.16_tx_51"; exon_id "chr10_81425254_81425330_+"; exonnum "21"; txlen "2496";
chr10	ENSEMBL_gcm37	exon	81425254	81425330	0.399996790906248	+	.	gene_id "ENSMUSG00000034771.16"; transcript_id "ENSMUSG00000034771.16_tx_52"; exon_id "chr10_81425254_81425330_+"; exonnum "21"; txlen "2460";
chr10	ENSEMBL_gcm37	exon	81425254	81425330	0.399996790906248	+	.	gene_id "ENSMUSG00000034771.16"; transcript_id "ENSMUSG00000034771.16_tx_53"; exon_id "chr10_81425254_81425330_+"; exonnum "21"; txlen "2499";
chr10	ENSEMBL_gcm37	exon	81425254	81425330	0.399996790906248	+	.	gene_id "ENSMUSG00000034771.16"; transcript_id "ENSMUSG00000034771.16_tx_54"; exon_id "chr10_81425254_81425330_+"; exonnum "21"; txlen "2463";
chr10	ENSEMBL_gcm37	exon	81425254	81425330	0.396472020635105	+	.	gene_id "ENSMUSG00000034771.16"; transcript_id "ENSMUSG00000034771.16_tx_55"; exon_id "chr10_81425254_81425330_+"; exonnum "20"; txlen "2514";
chr10	ENSEMBL_gcm37	exon	81425254	81425330	0.396472020635105	+	.	gene_id "ENSMUSG00000034771.16"; transcript_id "ENSMUSG00000034771.16_tx_56"; exon_id "chr10_81425254_81425330_+"; exonnum "20"; txlen "2478";
chr10	ENSEMBL_gcm37	exon	81425254	81425330	0.378468766591586	+	.	gene_id "ENSMUSG00000034771.16"; transcript_id "ENSMUSG00000034771.16_tx_61"; exon_id "chr10_81425254_81425330_+"; exonnum "19"; txlen "2356";
chr10	ENSEMBL_gcm37	exon	81425254	81425330	0.378468766591586	+	.	gene_id "ENSMUSG00000034771.16"; transcript_id "ENSMUSG00000034771.16_tx_62"; exon_id "chr10_81425254_81425330_+"; exonnum "19"; txlen "2320";
chr10	ENSEMBL_gcm37	exon	81425254	81425330	0.378468766591586	+	.	gene_id "ENSMUSG00000034771.16"; transcript_id "ENSMUSG00000034771.16_tx_63"; exon_id "chr10_81425254_81425330_+"; exonnum "19"; txlen "2359";
chr10	ENSEMBL_gcm37	exon	81425254	81425330	0.358978462262768	+	.	gene_id "ENSMUSG00000034771.16"; transcript_id "ENSMUSG00000034771.16_tx_65"; exon_id "chr10_81425254_81425330_+"; exonnum "20"; txlen "2517";
chr10	ENSEMBL_gcm37	exon	81425254	81425330	0.335415473314678	+	.	gene_id "ENSMUSG00000034771.16"; transcript_id "ENSMUSG00000034771.16_tx_69"; exon_id "chr10_81425254_81425330_+"; exonnum "19"; txlen "2323";
chr10	ENSEMBL_gcm37	exon	81425254	81425330	0.328470278493996	+	.	gene_id "ENSMUSG00000034771.16"; transcript_id "ENSMUSG00000034771.16_tx_70"; exon_id "chr10_81425254_81425330_+"; exonnum "20"; txlen "2547";
chr10	ENSEMBL_gcm37	exon	81425254	81425330	0.328470278493996	+	.	gene_id "ENSMUSG00000034771.16"; transcript_id "ENSMUSG00000034771.16_tx_71"; exon_id "chr10_81425254_81425330_+"; exonnum "20"; txlen "2550";
chr10	ENSEMBL_gcm37	exon	81425254	81425330	0.323878631229467	+	.	gene_id "ENSMUSG00000034771.16"; transcript_id "ENSMUSG00000034771.16_tx_76"; exon_id "chr10_81425254_81425330_+"; exonnum "19"; txlen "2273";
chr10	ENSEMBL_gcm37	exon	81425254	81425330	0.323878631229467	+	.	gene_id "ENSMUSG00000034771.16"; transcript_id "ENSMUSG00000034771.16_tx_77"; exon_id "chr10_81425254_81425330_+"; exonnum "19"; txlen "2309";
chr10	ENSEMBL_gcm37	exon	81425254	81425330	0.323878631229467	+	.	gene_id "ENSMUSG00000034771.16"; transcript_id "ENSMUSG00000034771.16_tx_78"; exon_id "chr10_81425254_81425330_+"; exonnum "19"; txlen "2312";
chr10	ENSEMBL_gcm37	exon	81425254	81425330	0.323878631229467	+	.	gene_id "ENSMUSG00000034771.16"; transcript_id "ENSMUSG00000034771.16_tx_79"; exon_id "chr10_81425254_81425330_+"; exonnum "19"; txlen "2276";
chr10	ENSEMBL_gcm37	exon	81425254	81425330	2.17331320373284	+	.	gene_id "ENSMUSG00000034771.16"; transcript_id "ENSMUSG00000034771.16_tx_8"; exon_id "chr10_81425254_81425330_+"; exonnum "20"; txlen "2424";
chr10	ENSEMBL_gcm37	exon	81425254	81425330	0.299858585966629	+	.	gene_id "ENSMUSG00000034771.16"; transcript_id "ENSMUSG00000034771.16_tx_80"; exon_id "chr10_81425254_81425330_+"; exonnum "21"; txlen "2624";
chr10	ENSEMBL_gcm37	exon	81425254	81425330	0.299858585966629	+	.	gene_id "ENSMUSG00000034771.16"; transcript_id "ENSMUSG00000034771.16_tx_81"; exon_id "chr10_81425254_81425330_+"; exonnum "21"; txlen "2627";
chr10	ENSEMBL_gcm37	exon	81425254	81425330	0.280798915309995	+	.	gene_id "ENSMUSG00000034771.16"; transcript_id "ENSMUSG00000034771.16_tx_84"; exon_id "chr10_81425254_81425330_+"; exonnum "20"; txlen "2481";
chr10	ENSEMBL_gcm37	exon	81425254	81425330	0.280153565597005	+	.	gene_id "ENSMUSG00000034771.16"; transcript_id "ENSMUSG00000034771.16_tx_85"; exon_id "chr10_81425254_81425330_+"; exonnum "19"; txlen "2404";
chr10	ENSEMBL_gcm37	exon	81425254	81425330	0.270861498176318	+	.	gene_id "ENSMUSG00000034771.16"; transcript_id "ENSMUSG00000034771.16_tx_87"; exon_id "chr10_81425254_81425330_+"; exonnum "19"; txlen "2368";
chr10	ENSEMBL_gcm37	exon	81425254	81425330	0.254594284787273	+	.	gene_id "ENSMUSG00000034771.16"; transcript_id "ENSMUSG00000034771.16_tx_88"; exon_id "chr10_81425254_81425330_+"; exonnum "17"; txlen "2273";
chr10	ENSEMBL_gcm37	exon	81425254	81425330	0.254594284787273	+	.	gene_id "ENSMUSG00000034771.16"; transcript_id "ENSMUSG00000034771.16_tx_89"; exon_id "chr10_81425254_81425330_+"; exonnum "17"; txlen "2276";
chr10	ENSEMBL_gcm37	exon	81425254	81425330	2.17331320373284	+	.	gene_id "ENSMUSG00000034771.16"; transcript_id "ENSMUSG00000034771.16_tx_9"; exon_id "chr10_81425254_81425330_+"; exonnum "20"; txlen "2427";
chr10	HAVANA	exon	81426059	81426135	0	+	.	gene_id "ENSMUSG00000034771.16"; transcript_id "ENSMUST00000153812.2"; gene_type "protein_coding"; gene_name "Tle2"; transcript_type "retained_intron"; transcript_name "Tle2-216"; exon_number 2; exon_id "ENSMUSE00000843104.2"; level 2; transcript_support_level "5"; mgi_id "MGI:104635"; tag "mRNA_end_NF"; havana_gene "OTTMUSG00000027831.1"; havana_transcript "OTTMUST00000068916.1";
chr10	HAVANA	CDS	81426059	81426163	0	+	0	gene_id "ENSMUSG00000034771.16"; transcript_id "ENSMUST00000135211.8"; gene_type "protein_coding"; gene_name "Tle2"; transcript_type "protein_coding"; transcript_name "Tle2-205"; exon_number 20; exon_id "ENSMUSE00000794734.2"; level 2; protein_id "ENSMUSP00000117453.2"; transcript_support_level "1"; mgi_id "MGI:104635"; tag "basic"; tag "appris_principal_2"; tag "CCDS"; ccdsid "CCDS56737.1"; havana_gene "OTTMUSG00000027831.1"; havana_transcript "OTTMUST00000068902.1";
chr10	HAVANA	CDS	81426059	81426163	0	+	0	gene_id "ENSMUSG00000034771.16"; transcript_id "ENSMUST00000146358.8"; gene_type "protein_coding"; gene_name "Tle2"; transcript_type "protein_coding"; transcript_name "Tle2-213"; exon_number 20; exon_id "ENSMUSE00000766852.2"; level 2; protein_id "ENSMUSP00000121125.2"; transcript_support_level "1"; mgi_id "MGI:104635"; tag "basic"; tag "Ensembl_canonical"; tag "GENCODE_Primary"; tag "appris_alternative_2"; tag "CCDS"; ccdsid "CCDS24063.1"; havana_gene "OTTMUSG00000027831.1"; havana_transcript "OTTMUST00000068901.1";
chr10	HAVANA	CDS	81426059	81426163	0	+	0	gene_id "ENSMUSG00000034771.16"; transcript_id "ENSMUST00000131411.2"; gene_type "protein_coding"; gene_name "Tle2"; transcript_type "protein_coding"; transcript_name "Tle2-203"; exon_number 4; exon_id "ENSMUSE00000794734.2"; level 2; protein_id "ENSMUSP00000114400.2"; transcript_support_level "5"; mgi_id "MGI:104635"; tag "mRNA_start_NF"; tag "cds_start_NF"; havana_gene "OTTMUSG00000027831.1"; havana_transcript "OTTMUST00000068908.1";
chr10	HAVANA	exon	81426059	81426186	0	+	.	gene_id "ENSMUSG00000034771.16"; transcript_id "ENSMUST00000146358.8"; gene_type "protein_coding"; gene_name "Tle2"; transcript_type "protein_coding"; transcript_name "Tle2-213"; exon_number 20; exon_id "ENSMUSE00000766852.2"; level 2; protein_id "ENSMUSP00000121125.2"; transcript_support_level "1"; mgi_id "MGI:104635"; tag "basic"; tag "Ensembl_canonical"; tag "GENCODE_Primary"; tag "appris_alternative_2"; tag "CCDS"; ccdsid "CCDS24063.1"; havana_gene "OTTMUSG00000027831.1"; havana_transcript "OTTMUST00000068901.1";
chr10	ENSEMBL_gcm37	exon	81426059	81426186	2.16402113631215	+	.	gene_id "ENSMUSG00000034771.16"; transcript_id "ENSMUSG00000034771.16_tx_10"; exon_id "chr10_81426059_81426186_+"; exonnum "21"; txlen "2388";
chr10	ENSEMBL_gcm37	exon	81426059	81426186	0.203089329386292	+	.	gene_id "ENSMUSG00000034771.16"; transcript_id "ENSMUSG00000034771.16_tx_100"; exon_id "chr10_81426059_81426186_+"; exonnum "22"; txlen "2501";
chr10	ENSEMBL_gcm37	exon	81426059	81426186	0.203089329386292	+	.	gene_id "ENSMUSG00000034771.16"; transcript_id "ENSMUSG00000034771.16_tx_101"; exon_id "chr10_81426059_81426186_+"; exonnum "22"; txlen "2465";
chr10	ENSEMBL_gcm37	exon	81426059	81426186	0.203089329386292	+	.	gene_id "ENSMUSG00000034771.16"; transcript_id "ENSMUSG00000034771.16_tx_102"; exon_id "chr10_81426059_81426186_+"; exonnum "22"; txlen "2504";
chr10	ENSEMBL_gcm37	exon	81426059	81426186	0.203089329386292	+	.	gene_id "ENSMUSG00000034771.16"; transcript_id "ENSMUSG00000034771.16_tx_103"; exon_id "chr10_81426059_81426186_+"; exonnum "22"; txlen "2468";
chr10	ENSEMBL_gcm37	exon	81426059	81426186	0.202180736760223	+	.	gene_id "ENSMUSG00000034771.16"; transcript_id "ENSMUSG00000034771.16_tx_104"; exon_id "chr10_81426059_81426186_+"; exonnum "20"; txlen "2407";
chr10	ENSEMBL_gcm37	exon	81426059	81426186	0.197111089901041	+	.	gene_id "ENSMUSG00000034771.16"; transcript_id "ENSMUSG00000034771.16_tx_105"; exon_id "chr10_81426059_81426186_+"; exonnum "21"; txlen "2476";
chr10	ENSEMBL_gcm37	exon	81426059	81426186	0.197111089901041	+	.	gene_id "ENSMUSG00000034771.16"; transcript_id "ENSMUSG00000034771.16_tx_106"; exon_id "chr10_81426059_81426186_+"; exonnum "21"; txlen "2440";
chr10	ENSEMBL_gcm37	exon	81426059	81426186	0.197111089901041	+	.	gene_id "ENSMUSG00000034771.16"; transcript_id "ENSMUSG00000034771.16_tx_107"; exon_id "chr10_81426059_81426186_+"; exonnum "21"; txlen "2479";
chr10	ENSEMBL_gcm37	exon	81426059	81426186	0.197111089901041	+	.	gene_id "ENSMUSG00000034771.16"; transcript_id "ENSMUSG00000034771.16_tx_108"; exon_id "chr10_81426059_81426186_+"; exonnum "21"; txlen "2443";
chr10	ENSEMBL_gcm37	exon	81426059	81426186	2.08311161302408	+	.	gene_id "ENSMUSG00000034771.16"; transcript_id "ENSMUSG00000034771.16_tx_11"; exon_id "chr10_81426059_81426186_+"; exonnum "21"; txlen "2391";
chr10	ENSEMBL_gcm37	exon	81426059	81426186	0.188330964570935	+	.	gene_id "ENSMUSG00000034771.16"; transcript_id "ENSMUSG00000034771.16_tx_113"; exon_id "chr10_81426059_81426186_+"; exonnum "21"; txlen "2281";
chr10	ENSEMBL_gcm37	exon	81426059	81426186	0.188330964570935	+	.	gene_id "ENSMUSG00000034771.16"; transcript_id "ENSMUSG00000034771.16_tx_114"; exon_id "chr10_81426059_81426186_+"; exonnum "21"; txlen "2317";
chr10	ENSEMBL_gcm37	exon	81426059	81426186	0.180745863167715	+	.	gene_id "ENSMUSG00000034771.16"; transcript_id "ENSMUSG00000034771.16_tx_120"; exon_id "chr10_81426059_81426186_+"; exonnum "20"; txlen "2371";
chr10	ENSEMBL_gcm37	exon	81426059	81426186	0.169532129857161	+	.	gene_id "ENSMUSG00000034771.16"; transcript_id "ENSMUSG00000034771.16_tx_123"; exon_id "chr10_81426059_81426186_+"; exonnum "21"; txlen "2488";
chr10	ENSEMBL_gcm37	exon	81426059	81426186	0.169532129857161	+	.	gene_id "ENSMUSG00000034771.16"; transcript_id "ENSMUSG00000034771.16_tx_124"; exon_id "chr10_81426059_81426186_+"; exonnum "21"; txlen "2491";
chr10	ENSEMBL_gcm37	exon	81426059	81426186	0.167970860292996	+	.	gene_id "ENSMUSG00000034771.16"; transcript_id "ENSMUSG00000034771.16_tx_126"; exon_id "chr10_81426059_81426186_+"; exonnum "21"; txlen "2320";
chr10	ENSEMBL_gcm37	exon	81426059	81426186	0.152798834944712	+	.	gene_id "ENSMUSG00000034771.16"; transcript_id "ENSMUSG00000034771.16_tx_135"; exon_id "chr10_81426059_81426186_+"; exonnum "22"; txlen "2555";
chr10	ENSEMBL_gcm37	exon	81426059	81426186	0.152798834944712	+	.	gene_id "ENSMUSG00000034771.16"; transcript_id "ENSMUSG00000034771.16_tx_136"; exon_id "chr10_81426059_81426186_+"; exonnum "22"; txlen "2591";
chr10	ENSEMBL_gcm37	exon	81426059	81426186	0.152798834944712	+	.	gene_id "ENSMUSG00000034771.16"; transcript_id "ENSMUSG00000034771.16_tx_137"; exon_id "chr10_81426059_81426186_+"; exonnum "22"; txlen "2594";
chr10	ENSEMBL_gcm37	exon	81426059	81426186	0.152798834944712	+	.	gene_id "ENSMUSG00000034771.16"; transcript_id "ENSMUSG00000034771.16_tx_138"; exon_id "chr10_81426059_81426186_+"; exonnum "22"; txlen "2558";
chr10	ENSEMBL_gcm37	exon	81426059	81426186	0.118451663742404	+	.	gene_id "ENSMUSG00000034771.16"; transcript_id "ENSMUSG00000034771.16_tx_144"; exon_id "chr10_81426059_81426186_+"; exonnum "21"; txlen "2397";
chr10	ENSEMBL_gcm37	exon	81426059	81426186	0.118451663742404	+	.	gene_id "ENSMUSG00000034771.16"; transcript_id "ENSMUSG00000034771.16_tx_145"; exon_id "chr10_81426059_81426186_+"; exonnum "21"; txlen "2433";
chr10	ENSEMBL_gcm37	exon	81426059	81426186	0.118451663742404	+	.	gene_id "ENSMUSG00000034771.16"; transcript_id "ENSMUSG00000034771.16_tx_146"; exon_id "chr10_81426059_81426186_+"; exonnum "21"; txlen "2436";
chr10	ENSEMBL_gcm37	exon	81426059	81426186	0.118451663742404	+	.	gene_id "ENSMUSG00000034771.16"; transcript_id "ENSMUSG00000034771.16_tx_147"; exon_id "chr10_81426059_81426186_+"; exonnum "21"; txlen "2400";
chr10	ENSEMBL_gcm37	exon	81426059	81426186	0.111340628252408	+	.	gene_id "ENSMUSG00000034771.16"; transcript_id "ENSMUSG00000034771.16_tx_151"; exon_id "chr10_81426059_81426186_+"; exonnum "20"; txlen "2273";
chr10	ENSEMBL_gcm37	exon	81426059	81426186	0.111340628252408	+	.	gene_id "ENSMUSG00000034771.16"; transcript_id "ENSMUSG00000034771.16_tx_152"; exon_id "chr10_81426059_81426186_+"; exonnum "20"; txlen "2237";
chr10	ENSEMBL_gcm37	exon	81426059	81426186	0.111340628252408	+	.	gene_id "ENSMUSG00000034771.16"; transcript_id "ENSMUSG00000034771.16_tx_153"; exon_id "chr10_81426059_81426186_+"; exonnum "20"; txlen "2276";
chr10	ENSEMBL_gcm37	exon	81426059	81426186	0.111340628252408	+	.	gene_id "ENSMUSG00000034771.16"; transcript_id "ENSMUSG00000034771.16_tx_154"; exon_id "chr10_81426059_81426186_+"; exonnum "20"; txlen "2240";
chr10	ENSEMBL_gcm37	exon	81426059	81426186	0.111340628252408	+	.	gene_id "ENSMUSG00000034771.16"; transcript_id "ENSMUSG00000034771.16_tx_155"; exon_id "chr10_81426059_81426186_+"; exonnum "20"; txlen "2342";
chr10	ENSEMBL_gcm37	exon	81426059	81426186	0.111340628252408	+	.	gene_id "ENSMUSG00000034771.16"; transcript_id "ENSMUSG00000034771.16_tx_156"; exon_id "chr10_81426059_81426186_+"; exonnum "20"; txlen "2306";
chr10	ENSEMBL_gcm37	exon	81426059	81426186	1.34349852351327	+	.	gene_id "ENSMUSG00000034771.16"; transcript_id "ENSMUSG00000034771.16_tx_16"; exon_id "chr10_81426059_81426186_+"; exonnum "21"; txlen "2493";
chr10	ENSEMBL_gcm37	exon	81426059	81426186	0.107491051751248	+	.	gene_id "ENSMUSG00000034771.16"; transcript_id "ENSMUSG00000034771.16_tx_160"; exon_id "chr10_81426059_81426186_+"; exonnum "20"; txlen "2473";
chr10	ENSEMBL_gcm37	exon	81426059	81426186	0.106890547459179	+	.	gene_id "ENSMUSG00000034771.16"; transcript_id "ENSMUSG00000034771.16_tx_162"; exon_id "chr10_81426059_81426186_+"; exonnum "21"; txlen "2284";
chr10	ENSEMBL_gcm37	exon	81426059	81426186	0.103934990034037	+	.	gene_id "ENSMUSG00000034771.16"; transcript_id "ENSMUSG00000034771.16_tx_164"; exon_id "chr10_81426059_81426186_+"; exonnum "20"; txlen "2347";
chr10	ENSEMBL_gcm37	exon	81426059	81426186	1.31969254602649	+	.	gene_id "ENSMUSG00000034771.16"; transcript_id "ENSMUSG00000034771.16_tx_17"; exon_id "chr10_81426059_81426186_+"; exonnum "21"; txlen "2457";
chr10	ENSEMBL_gcm37	exon	81426059	81426186	0.0929771416851533	+	.	gene_id "ENSMUSG00000034771.16"; transcript_id "ENSMUSG00000034771.16_tx_170"; exon_id "chr10_81426059_81426186_+"; exonnum "20"; txlen "2476";
chr10	ENSEMBL_gcm37	exon	81426059	81426186	0.0915135478400392	+	.	gene_id "ENSMUSG00000034771.16"; transcript_id "ENSMUSG00000034771.16_tx_171"; exon_id "chr10_81426059_81426186_+"; exonnum "22"; txlen "2465";
chr10	ENSEMBL_gcm37	exon	81426059	81426186	0.0915135478400392	+	.	gene_id "ENSMUSG00000034771.16"; transcript_id "ENSMUSG00000034771.16_tx_172"; exon_id "chr10_81426059_81426186_+"; exonnum "22"; txlen "2501";
chr10	ENSEMBL_gcm37	exon	81426059	81426186	0.0915135478400392	+	.	gene_id "ENSMUSG00000034771.16"; transcript_id "ENSMUSG00000034771.16_tx_173"; exon_id "chr10_81426059_81426186_+"; exonnum "22"; txlen "2504";
chr10	ENSEMBL_gcm37	exon	81426059	81426186	0.0915135478400392	+	.	gene_id "ENSMUSG00000034771.16"; transcript_id "ENSMUSG00000034771.16_tx_174"; exon_id "chr10_81426059_81426186_+"; exonnum "22"; txlen "2468";
chr10	ENSEMBL_gcm37	exon	81426059	81426186	1.30819377181411	+	.	gene_id "ENSMUSG00000034771.16"; transcript_id "ENSMUSG00000034771.16_tx_18"; exon_id "chr10_81426059_81426186_+"; exonnum "21"; txlen "2496";
chr10	ENSEMBL_gcm37	exon	81426059	81426186	1.28735120074068	+	.	gene_id "ENSMUSG00000034771.16"; transcript_id "ENSMUSG00000034771.16_tx_20"; exon_id "chr10_81426059_81426186_+"; exonnum "21"; txlen "2460";
chr10	ENSEMBL_gcm37	exon	81426059	81426186	0.922910539836211	+	.	gene_id "ENSMUSG00000034771.16"; transcript_id "ENSMUSG00000034771.16_tx_33"; exon_id "chr10_81426059_81426186_+"; exonnum "20"; txlen "2204";
chr10	ENSEMBL_gcm37	exon	81426059	81426186	0.922910539836211	+	.	gene_id "ENSMUSG00000034771.16"; transcript_id "ENSMUSG00000034771.16_tx_34"; exon_id "chr10_81426059_81426186_+"; exonnum "20"; txlen "2240";
chr10	ENSEMBL_gcm37	exon	81426059	81426186	0.892370383419303	+	.	gene_id "ENSMUSG00000034771.16"; transcript_id "ENSMUSG00000034771.16_tx_37"; exon_id "chr10_81426059_81426186_+"; exonnum "20"; txlen "2243";
chr10	ENSEMBL_gcm37	exon	81426059	81426186	0.831290070585486	+	.	gene_id "ENSMUSG00000034771.16"; transcript_id "ENSMUSG00000034771.16_tx_38"; exon_id "chr10_81426059_81426186_+"; exonnum "20"; txlen "2207";
chr10	ENSEMBL_gcm37	exon	81426059	81426186	0.399996790906248	+	.	gene_id "ENSMUSG00000034771.16"; transcript_id "ENSMUSG00000034771.16_tx_51"; exon_id "chr10_81426059_81426186_+"; exonnum "22"; txlen "2496";
chr10	ENSEMBL_gcm37	exon	81426059	81426186	0.399996790906248	+	.	gene_id "ENSMUSG00000034771.16"; transcript_id "ENSMUSG00000034771.16_tx_52"; exon_id "chr10_81426059_81426186_+"; exonnum "22"; txlen "2460";
chr10	ENSEMBL_gcm37	exon	81426059	81426186	0.399996790906248	+	.	gene_id "ENSMUSG00000034771.16"; transcript_id "ENSMUSG00000034771.16_tx_53"; exon_id "chr10_81426059_81426186_+"; exonnum "22"; txlen "2499";
chr10	ENSEMBL_gcm37	exon	81426059	81426186	0.399996790906248	+	.	gene_id "ENSMUSG00000034771.16"; transcript_id "ENSMUSG00000034771.16_tx_54"; exon_id "chr10_81426059_81426186_+"; exonnum "22"; txlen "2463";
chr10	ENSEMBL_gcm37	exon	81426059	81426186	0.396472020635105	+	.	gene_id "ENSMUSG00000034771.16"; transcript_id "ENSMUSG00000034771.16_tx_55"; exon_id "chr10_81426059_81426186_+"; exonnum "21"; txlen "2514";
chr10	ENSEMBL_gcm37	exon	81426059	81426186	0.396472020635105	+	.	gene_id "ENSMUSG00000034771.16"; transcript_id "ENSMUSG00000034771.16_tx_56"; exon_id "chr10_81426059_81426186_+"; exonnum "21"; txlen "2478";
chr10	ENSEMBL_gcm37	exon	81426059	81426186	0.378468766591586	+	.	gene_id "ENSMUSG00000034771.16"; transcript_id "ENSMUSG00000034771.16_tx_61"; exon_id "chr10_81426059_81426186_+"; exonnum "20"; txlen "2356";
chr10	ENSEMBL_gcm37	exon	81426059	81426186	0.378468766591586	+	.	gene_id "ENSMUSG00000034771.16"; transcript_id "ENSMUSG00000034771.16_tx_62"; exon_id "chr10_81426059_81426186_+"; exonnum "20"; txlen "2320";
chr10	ENSEMBL_gcm37	exon	81426059	81426186	0.378468766591586	+	.	gene_id "ENSMUSG00000034771.16"; transcript_id "ENSMUSG00000034771.16_tx_63"; exon_id "chr10_81426059_81426186_+"; exonnum "20"; txlen "2359";
chr10	ENSEMBL_gcm37	exon	81426059	81426186	0.358978462262768	+	.	gene_id "ENSMUSG00000034771.16"; transcript_id "ENSMUSG00000034771.16_tx_65"; exon_id "chr10_81426059_81426186_+"; exonnum "21"; txlen "2517";
chr10	ENSEMBL_gcm37	exon	81426059	81426186	0.335415473314678	+	.	gene_id "ENSMUSG00000034771.16"; transcript_id "ENSMUSG00000034771.16_tx_69"; exon_id "chr10_81426059_81426186_+"; exonnum "20"; txlen "2323";
chr10	ENSEMBL_gcm37	exon	81426059	81426186	0.328470278493996	+	.	gene_id "ENSMUSG00000034771.16"; transcript_id "ENSMUSG00000034771.16_tx_70"; exon_id "chr10_81426059_81426186_+"; exonnum "21"; txlen "2547";
chr10	ENSEMBL_gcm37	exon	81426059	81426186	0.328470278493996	+	.	gene_id "ENSMUSG00000034771.16"; transcript_id "ENSMUSG00000034771.16_tx_71"; exon_id "chr10_81426059_81426186_+"; exonnum "21"; txlen "2550";
chr10	ENSEMBL_gcm37	exon	81426059	81426186	0.323878631229467	+	.	gene_id "ENSMUSG00000034771.16"; transcript_id "ENSMUSG00000034771.16_tx_76"; exon_id "chr10_81426059_81426186_+"; exonnum "20"; txlen "2273";
chr10	ENSEMBL_gcm37	exon	81426059	81426186	0.323878631229467	+	.	gene_id "ENSMUSG00000034771.16"; transcript_id "ENSMUSG00000034771.16_tx_77"; exon_id "chr10_81426059_81426186_+"; exonnum "20"; txlen "2309";
chr10	ENSEMBL_gcm37	exon	81426059	81426186	0.323878631229467	+	.	gene_id "ENSMUSG00000034771.16"; transcript_id "ENSMUSG00000034771.16_tx_78"; exon_id "chr10_81426059_81426186_+"; exonnum "20"; txlen "2312";
chr10	ENSEMBL_gcm37	exon	81426059	81426186	0.323878631229467	+	.	gene_id "ENSMUSG00000034771.16"; transcript_id "ENSMUSG00000034771.16_tx_79"; exon_id "chr10_81426059_81426186_+"; exonnum "20"; txlen "2276";
chr10	ENSEMBL_gcm37	exon	81426059	81426186	2.17331320373284	+	.	gene_id "ENSMUSG00000034771.16"; transcript_id "ENSMUSG00000034771.16_tx_8"; exon_id "chr10_81426059_81426186_+"; exonnum "21"; txlen "2424";
chr10	ENSEMBL_gcm37	exon	81426059	81426186	0.299858585966629	+	.	gene_id "ENSMUSG00000034771.16"; transcript_id "ENSMUSG00000034771.16_tx_80"; exon_id "chr10_81426059_81426186_+"; exonnum "22"; txlen "2624";
chr10	ENSEMBL_gcm37	exon	81426059	81426186	0.299858585966629	+	.	gene_id "ENSMUSG00000034771.16"; transcript_id "ENSMUSG00000034771.16_tx_81"; exon_id "chr10_81426059_81426186_+"; exonnum "22"; txlen "2627";
chr10	ENSEMBL_gcm37	exon	81426059	81426186	0.280798915309995	+	.	gene_id "ENSMUSG00000034771.16"; transcript_id "ENSMUSG00000034771.16_tx_84"; exon_id "chr10_81426059_81426186_+"; exonnum "21"; txlen "2481";
chr10	ENSEMBL_gcm37	exon	81426059	81426186	0.280153565597005	+	.	gene_id "ENSMUSG00000034771.16"; transcript_id "ENSMUSG00000034771.16_tx_85"; exon_id "chr10_81426059_81426186_+"; exonnum "20"; txlen "2404";
chr10	ENSEMBL_gcm37	exon	81426059	81426186	0.270861498176318	+	.	gene_id "ENSMUSG00000034771.16"; transcript_id "ENSMUSG00000034771.16_tx_87"; exon_id "chr10_81426059_81426186_+"; exonnum "20"; txlen "2368";
chr10	ENSEMBL_gcm37	exon	81426059	81426186	0.254594284787273	+	.	gene_id "ENSMUSG00000034771.16"; transcript_id "ENSMUSG00000034771.16_tx_88"; exon_id "chr10_81426059_81426186_+"; exonnum "18"; txlen "2273";
chr10	ENSEMBL_gcm37	exon	81426059	81426186	0.254594284787273	+	.	gene_id "ENSMUSG00000034771.16"; transcript_id "ENSMUSG00000034771.16_tx_89"; exon_id "chr10_81426059_81426186_+"; exonnum "18"; txlen "2276";
chr10	ENSEMBL_gcm37	exon	81426059	81426186	2.17331320373284	+	.	gene_id "ENSMUSG00000034771.16"; transcript_id "ENSMUSG00000034771.16_tx_9"; exon_id "chr10_81426059_81426186_+"; exonnum "21"; txlen "2427";
chr10	HAVANA	exon	81426059	81426257	0	+	.	gene_id "ENSMUSG00000034771.16"; transcript_id "ENSMUST00000139135.2"; gene_type "protein_coding"; gene_name "Tle2"; transcript_type "retained_intron"; transcript_name "Tle2-208"; exon_number 5; exon_id "ENSMUSE00000843269.2"; level 2; transcript_support_level "2"; mgi_id "MGI:104635"; tag "mRNA_end_NF"; havana_gene "OTTMUSG00000027831.1"; havana_transcript "OTTMUST00000068915.1";
chr10	HAVANA	exon	81426059	81426300	0	+	.	gene_id "ENSMUSG00000034771.16"; transcript_id "ENSMUST00000140433.8"; gene_type "protein_coding"; gene_name "Tle2"; transcript_type "retained_intron"; transcript_name "Tle2-209"; exon_number 19; exon_id "ENSMUSE00000776568.2"; level 2; transcript_support_level "2"; mgi_id "MGI:104635"; havana_gene "OTTMUSG00000027831.1"; havana_transcript "OTTMUST00000068903.1";
chr10	HAVANA	exon	81426059	81426302	0	+	.	gene_id "ENSMUSG00000034771.16"; transcript_id "ENSMUST00000136254.8"; gene_type "protein_coding"; gene_name "Tle2"; transcript_type "retained_intron"; transcript_name "Tle2-206"; exon_number 19; exon_id "ENSMUSE00000772015.2"; level 2; transcript_support_level "2"; mgi_id "MGI:104635"; tag "mRNA_end_NF"; havana_gene "OTTMUSG00000027831.1"; havana_transcript "OTTMUST00000068906.1";
chr10	HAVANA	exon	81426059	81426304	0	+	.	gene_id "ENSMUSG00000034771.16"; transcript_id "ENSMUST00000129798.8"; gene_type "protein_coding"; gene_name "Tle2"; transcript_type "retained_intron"; transcript_name "Tle2-202"; exon_number 15; exon_id "ENSMUSE00000749976.2"; level 2; transcript_support_level "5"; mgi_id "MGI:104635"; tag "mRNA_end_NF"; havana_gene "OTTMUSG00000027831.1"; havana_transcript "OTTMUST00000068905.1";
chr10	HAVANA	exon	81426059	81426307	0	+	.	gene_id "ENSMUSG00000034771.16"; transcript_id "ENSMUST00000135211.8"; gene_type "protein_coding"; gene_name "Tle2"; transcript_type "protein_coding"; transcript_name "Tle2-205"; exon_number 20; exon_id "ENSMUSE00000794734.2"; level 2; protein_id "ENSMUSP00000117453.2"; transcript_support_level "1"; mgi_id "MGI:104635"; tag "basic"; tag "appris_principal_2"; tag "CCDS"; ccdsid "CCDS56737.1"; havana_gene "OTTMUSG00000027831.1"; havana_transcript "OTTMUST00000068902.1";
chr10	HAVANA	exon	81426059	81426307	0	+	.	gene_id "ENSMUSG00000034771.16"; transcript_id "ENSMUST00000131411.2"; gene_type "protein_coding"; gene_name "Tle2"; transcript_type "protein_coding"; transcript_name "Tle2-203"; exon_number 4; exon_id "ENSMUSE00000794734.2"; level 2; protein_id "ENSMUSP00000114400.2"; transcript_support_level "5"; mgi_id "MGI:104635"; tag "mRNA_start_NF"; tag "cds_start_NF"; havana_gene "OTTMUSG00000027831.1"; havana_transcript "OTTMUST00000068908.1";
chr10	HAVANA	stop_codon	81426164	81426166	0	+	0	gene_id "ENSMUSG00000034771.16"; transcript_id "ENSMUST00000135211.8"; gene_type "protein_coding"; gene_name "Tle2"; transcript_type "protein_coding"; transcript_name "Tle2-205"; exon_number 20; exon_id "ENSMUSE00000794734.2"; level 2; protein_id "ENSMUSP00000117453.2"; transcript_support_level "1"; mgi_id "MGI:104635"; tag "basic"; tag "appris_principal_2"; tag "CCDS"; ccdsid "CCDS56737.1"; havana_gene "OTTMUSG00000027831.1"; havana_transcript "OTTMUST00000068902.1";
chr10	HAVANA	stop_codon	81426164	81426166	0	+	0	gene_id "ENSMUSG00000034771.16"; transcript_id "ENSMUST00000146358.8"; gene_type "protein_coding"; gene_name "Tle2"; transcript_type "protein_coding"; transcript_name "Tle2-213"; exon_number 20; exon_id "ENSMUSE00000766852.2"; level 2; protein_id "ENSMUSP00000121125.2"; transcript_support_level "1"; mgi_id "MGI:104635"; tag "basic"; tag "Ensembl_canonical"; tag "GENCODE_Primary"; tag "appris_alternative_2"; tag "CCDS"; ccdsid "CCDS24063.1"; havana_gene "OTTMUSG00000027831.1"; havana_transcript "OTTMUST00000068901.1";
chr10	HAVANA	stop_codon	81426164	81426166	0	+	0	gene_id "ENSMUSG00000034771.16"; transcript_id "ENSMUST00000131411.2"; gene_type "protein_coding"; gene_name "Tle2"; transcript_type "protein_coding"; transcript_name "Tle2-203"; exon_number 4; exon_id "ENSMUSE00000794734.2"; level 2; protein_id "ENSMUSP00000114400.2"; transcript_support_level "5"; mgi_id "MGI:104635"; tag "mRNA_start_NF"; tag "cds_start_NF"; havana_gene "OTTMUSG00000027831.1"; havana_transcript "OTTMUST00000068908.1";
chr10	HAVANA	UTR	81426164	81426186	0	+	.	gene_id "ENSMUSG00000034771.16"; transcript_id "ENSMUST00000146358.8"; gene_type "protein_coding"; gene_name "Tle2"; transcript_type "protein_coding"; transcript_name "Tle2-213"; exon_number 20; exon_id "ENSMUSE00000766852.2"; level 2; protein_id "ENSMUSP00000121125.2"; transcript_support_level "1"; mgi_id "MGI:104635"; tag "basic"; tag "Ensembl_canonical"; tag "GENCODE_Primary"; tag "appris_alternative_2"; tag "CCDS"; ccdsid "CCDS24063.1"; havana_gene "OTTMUSG00000027831.1"; havana_transcript "OTTMUST00000068901.1";
chr10	HAVANA	UTR	81426164	81426307	0	+	.	gene_id "ENSMUSG00000034771.16"; transcript_id "ENSMUST00000135211.8"; gene_type "protein_coding"; gene_name "Tle2"; transcript_type "protein_coding"; transcript_name "Tle2-205"; exon_number 20; exon_id "ENSMUSE00000794734.2"; level 2; protein_id "ENSMUSP00000117453.2"; transcript_support_level "1"; mgi_id "MGI:104635"; tag "basic"; tag "appris_principal_2"; tag "CCDS"; ccdsid "CCDS56737.1"; havana_gene "OTTMUSG00000027831.1"; havana_transcript "OTTMUST00000068902.1";
chr10	HAVANA	UTR	81426164	81426307	0	+	.	gene_id "ENSMUSG00000034771.16"; transcript_id "ENSMUST00000131411.2"; gene_type "protein_coding"; gene_name "Tle2"; transcript_type "protein_coding"; transcript_name "Tle2-203"; exon_number 4; exon_id "ENSMUSE00000794734.2"; level 2; protein_id "ENSMUSP00000114400.2"; transcript_support_level "5"; mgi_id "MGI:104635"; tag "mRNA_start_NF"; tag "cds_start_NF"; havana_gene "OTTMUSG00000027831.1"; havana_transcript "OTTMUST00000068908.1";
chr10	HAVANA	exon	81426187	81426307	0	+	.	gene_id "ENSMUSG00000034771.16"; transcript_id "ENSMUST00000146916.8"; gene_type "protein_coding"; gene_name "Tle2"; transcript_type "protein_coding"; transcript_name "Tle2-214"; exon_number 20; exon_id "ENSMUSE00000574598.5"; level 2; protein_id "ENSMUSP00000121173.2"; transcript_support_level "2"; mgi_id "MGI:104635"; tag "mRNA_end_NF"; tag "cds_end_NF"; havana_gene "OTTMUSG00000027831.1"; havana_transcript "OTTMUST00000068904.1";
chr10	HAVANA	CDS	81426187	81426307	0	+	0	gene_id "ENSMUSG00000034771.16"; transcript_id "ENSMUST00000146916.8"; gene_type "protein_coding"; gene_name "Tle2"; transcript_type "protein_coding"; transcript_name "Tle2-214"; exon_number 20; exon_id "ENSMUSE00000574598.5"; level 2; protein_id "ENSMUSP00000121173.2"; transcript_support_level "2"; mgi_id "MGI:104635"; tag "mRNA_end_NF"; tag "cds_end_NF"; havana_gene "OTTMUSG00000027831.1"; havana_transcript "OTTMUST00000068904.1";
chr10	HAVANA	exon	81426187	81426307	0	+	.	gene_id "ENSMUSG00000034771.16"; transcript_id "ENSMUST00000124854.8"; gene_type "protein_coding"; gene_name "Tle2"; transcript_type "protein_coding"; transcript_name "Tle2-201"; exon_number 4; exon_id "ENSMUSE00000574598.5"; level 2; protein_id "ENSMUSP00000118334.2"; transcript_support_level "2"; mgi_id "MGI:104635"; tag "mRNA_start_NF"; tag "mRNA_end_NF"; tag "cds_start_NF"; tag "cds_end_NF"; havana_gene "OTTMUSG00000027831.1"; havana_transcript "OTTMUST00000068910.1";
chr10	HAVANA	CDS	81426187	81426307	0	+	0	gene_id "ENSMUSG00000034771.16"; transcript_id "ENSMUST00000124854.8"; gene_type "protein_coding"; gene_name "Tle2"; transcript_type "protein_coding"; transcript_name "Tle2-201"; exon_number 4; exon_id "ENSMUSE00000574598.5"; level 2; protein_id "ENSMUSP00000118334.2"; transcript_support_level "2"; mgi_id "MGI:104635"; tag "mRNA_start_NF"; tag "mRNA_end_NF"; tag "cds_start_NF"; tag "cds_end_NF"; havana_gene "OTTMUSG00000027831.1"; havana_transcript "OTTMUST00000068910.1";
chr10	HAVANA	exon	81426391	81426679	0	+	.	gene_id "ENSMUSG00000034771.16"; transcript_id "ENSMUST00000146358.8"; gene_type "protein_coding"; gene_name "Tle2"; transcript_type "protein_coding"; transcript_name "Tle2-213"; exon_number 21; exon_id "ENSMUSE00000785167.2"; level 2; protein_id "ENSMUSP00000121125.2"; transcript_support_level "1"; mgi_id "MGI:104635"; tag "basic"; tag "Ensembl_canonical"; tag "GENCODE_Primary"; tag "appris_alternative_2"; tag "CCDS"; ccdsid "CCDS24063.1"; havana_gene "OTTMUSG00000027831.1"; havana_transcript "OTTMUST00000068901.1";
chr10	HAVANA	UTR	81426391	81426679	0	+	.	gene_id "ENSMUSG00000034771.16"; transcript_id "ENSMUST00000146358.8"; gene_type "protein_coding"; gene_name "Tle2"; transcript_type "protein_coding"; transcript_name "Tle2-213"; exon_number 21; exon_id "ENSMUSE00000785167.2"; level 2; protein_id "ENSMUSP00000121125.2"; transcript_support_level "1"; mgi_id "MGI:104635"; tag "basic"; tag "Ensembl_canonical"; tag "GENCODE_Primary"; tag "appris_alternative_2"; tag "CCDS"; ccdsid "CCDS24063.1"; havana_gene "OTTMUSG00000027831.1"; havana_transcript "OTTMUST00000068901.1";
chr10	sragcm37_mid	exon	81428365	81428415	0.12285726107913	+	.	gene_id "ENSMUSG00000034771.16"; transcript_id "ENSMUSG00000034771.16_tx_140"; exon_id "chr10_81428365_81428415_+"; exonnum "11"; txlen "1588";
chr10	sragcm37_mid	exon	81428365	81428415	0.12285726107913	+	.	gene_id "ENSMUSG00000034771.16"; transcript_id "ENSMUSG00000034771.16_tx_141"; exon_id "chr10_81428365_81428415_+"; exonnum "11"; txlen "1552";
chr10	sragcm37_mid	exon	81428365	81428415	0.12285726107913	+	.	gene_id "ENSMUSG00000034771.16"; transcript_id "ENSMUSG00000034771.16_tx_142"; exon_id "chr10_81428365_81428415_+"; exonnum "11"; txlen "1591";
chr10	sragcm37_mid	exon	81428365	81428415	0.12285726107913	+	.	gene_id "ENSMUSG00000034771.16"; transcript_id "ENSMUSG00000034771.16_tx_143"; exon_id "chr10_81428365_81428415_+"; exonnum "11"; txlen "1555";
chr10	sragcm37_mid	exon	81428514	81428707	0.12285726107913	+	.	gene_id "ENSMUSG00000034771.16"; transcript_id "ENSMUSG00000034771.16_tx_140"; exon_id "chr10_81428514_81428707_+"; exonnum "12"; txlen "1588";
chr10	sragcm37_mid	exon	81428514	81428707	0.12285726107913	+	.	gene_id "ENSMUSG00000034771.16"; transcript_id "ENSMUSG00000034771.16_tx_141"; exon_id "chr10_81428514_81428707_+"; exonnum "12"; txlen "1552";
chr10	sragcm37_mid	exon	81428514	81428707	0.12285726107913	+	.	gene_id "ENSMUSG00000034771.16"; transcript_id "ENSMUSG00000034771.16_tx_142"; exon_id "chr10_81428514_81428707_+"; exonnum "12"; txlen "1591";
chr10	sragcm37_mid	exon	81428514	81428707	0.12285726107913	+	.	gene_id "ENSMUSG00000034771.16"; transcript_id "ENSMUSG00000034771.16_tx_143"; exon_id "chr10_81428514_81428707_+"; exonnum "12"; txlen "1555";
chr10	sragcm37_mid	exon	81431028	81431192	0.158237708339157	+	.	gene_id "ENSMUSG00000034771.16"; transcript_id "ENSMUSG00000034771.16_tx_129"; exon_id "chr10_81431028_81431192_+"; exonnum "1"; txlen "562";
chr10	sragcm37_mid	exon	81431739	81431844	0.158237708339157	+	.	gene_id "ENSMUSG00000034771.16"; transcript_id "ENSMUSG00000034771.16_tx_129"; exon_id "chr10_81431739_81431844_+"; exonnum "2"; txlen "562";
chr10	sragcm37_mid	exon	81432039	81432166	0.158237708339157	+	.	gene_id "ENSMUSG00000034771.16"; transcript_id "ENSMUSG00000034771.16_tx_129"; exon_id "chr10_81432039_81432166_+"; exonnum "3"; txlen "562";
chr10	sragcm37_ss	exon	81434845	81435007	0.158237708339157	+	.	gene_id "ENSMUSG00000034771.16"; transcript_id "ENSMUSG00000034771.16_tx_129"; exon_id "chr10_81434845_81435007_+"; exonnum "4"; txlen "562";
chr10	HAVANA	exon	81442104	81442224	0	+	.	gene_id "ENSMUSG00000074862.12"; transcript_id "ENSMUST00000126940.2"; gene_type "protein_coding"; gene_name "BC025920"; transcript_type "protein_coding_CDS_not_defined"; transcript_name "BC025920-205"; exon_number 1; exon_id "ENSMUSE00000787334.2"; level 2; transcript_support_level "3"; mgi_id "MGI:2670983"; havana_gene "OTTMUSG00000030462.1"; havana_transcript "OTTMUST00000075429.1";
chr10	HAVANA	gene	81442104	81456537	0	+	.	gene_id "ENSMUSG00000074862.12"; gene_type "protein_coding"; gene_name "BC025920"; level 1; mgi_id "MGI:2670983"; havana_gene "OTTMUSG00000030462.1";
chr10	HAVANA	transcript	81442104	81456537	0	+	.	gene_id "ENSMUSG00000074862.12"; transcript_id "ENSMUST00000126940.2"; gene_type "protein_coding"; gene_name "BC025920"; transcript_type "protein_coding_CDS_not_defined"; transcript_name "BC025920-205"; level 2; transcript_support_level "3"; mgi_id "MGI:2670983"; havana_gene "OTTMUSG00000030462.1"; havana_transcript "OTTMUST00000075429.1";
chr10	HAVANA	exon	81442137	81442224	0	+	.	gene_id "ENSMUSG00000074862.12"; transcript_id "ENSMUST00000119492.2"; gene_type "protein_coding"; gene_name "BC025920"; transcript_type "protein_coding"; transcript_name "BC025920-202"; exon_number 1; exon_id "ENSMUSE00000713949.2"; level 2; protein_id "ENSMUSP00000113938.2"; transcript_support_level "1"; mgi_id "MGI:2670983"; tag "basic"; tag "appris_principal_1"; havana_gene "OTTMUSG00000030462.1"; havana_transcript "OTTMUST00000075426.1";
chr10	HAVANA	UTR	81442137	81442224	0	+	.	gene_id "ENSMUSG00000074862.12"; transcript_id "ENSMUST00000119492.2"; gene_type "protein_coding"; gene_name "BC025920"; transcript_type "protein_coding"; transcript_name "BC025920-202"; exon_number 1; exon_id "ENSMUSE00000713949.2"; level 2; protein_id "ENSMUSP00000113938.2"; transcript_support_level "1"; mgi_id "MGI:2670983"; tag "basic"; tag "appris_principal_1"; havana_gene "OTTMUSG00000030462.1"; havana_transcript "OTTMUST00000075426.1";
chr10	ENSEMBL_gcm37	exon	81442137	81442224	0.341471519488526	+	.	gene_id "ENSMUSG00000074862.12"; transcript_id "ENSMUSG00000074862.12_tx_1"; exon_id "chr10_81442137_81442224_+"; exonnum "1"; txlen "1305";
chr10	ENSEMBL_gcm37	exon	81442137	81442224	0.179592682118338	+	.	gene_id "ENSMUSG00000074862.12"; transcript_id "ENSMUSG00000074862.12_tx_2"; exon_id "chr10_81442137_81442224_+"; exonnum "1"; txlen "717";
chr10	ENSEMBL_gcm37	exon	81442137	81442224	0.170313078308334	+	.	gene_id "ENSMUSG00000074862.12"; transcript_id "ENSMUSG00000074862.12_tx_3"; exon_id "chr10_81442137_81442224_+"; exonnum "1"; txlen "535";
chr10	ENSEMBL_gcm37	exon	81442137	81442224	0.0559564737622282	+	.	gene_id "ENSMUSG00000074862.12"; transcript_id "ENSMUSG00000074862.12_tx_7"; exon_id "chr10_81442137_81442224_+"; exonnum "1"; txlen "838";
chr10	ENSEMBL_gcm37	exon	81442137	81442224	0.0499793019828414	+	.	gene_id "ENSMUSG00000074862.12"; transcript_id "ENSMUSG00000074862.12_tx_8"; exon_id "chr10_81442137_81442224_+"; exonnum "1"; txlen "882";
chr10	ENSEMBL_gcm37	exon	81442137	81442224	0.0328825281756423	+	.	gene_id "ENSMUSG00000074862.12"; transcript_id "ENSMUSG00000074862.12_tx_9"; exon_id "chr10_81442137_81442224_+"; exonnum "1"; txlen "656";
chr10	HAVANA	transcript	81442137	81445670	0	+	.	gene_id "ENSMUSG00000074862.12"; transcript_id "ENSMUST00000119492.2"; gene_type "protein_coding"; gene_name "BC025920"; transcript_type "protein_coding"; transcript_name "BC025920-202"; level 2; protein_id "ENSMUSP00000113938.2"; transcript_support_level "1"; mgi_id "MGI:2670983"; tag "basic"; tag "appris_principal_1"; havana_gene "OTTMUSG00000030462.1"; havana_transcript "OTTMUST00000075426.1";
chr10	HAVANA	exon	81442710	81442818	0	+	.	gene_id "ENSMUSG00000074862.12"; transcript_id "ENSMUST00000119492.2"; gene_type "protein_coding"; gene_name "BC025920"; transcript_type "protein_coding"; transcript_name "BC025920-202"; exon_number 2; exon_id "ENSMUSE00000716414.2"; level 2; protein_id "ENSMUSP00000113938.2"; transcript_support_level "1"; mgi_id "MGI:2670983"; tag "basic"; tag "appris_principal_1"; havana_gene "OTTMUSG00000030462.1"; havana_transcript "OTTMUST00000075426.1";
chr10	HAVANA	UTR	81442710	81442818	0	+	.	gene_id "ENSMUSG00000074862.12"; transcript_id "ENSMUST00000119492.2"; gene_type "protein_coding"; gene_name "BC025920"; transcript_type "protein_coding"; transcript_name "BC025920-202"; exon_number 2; exon_id "ENSMUSE00000716414.2"; level 2; protein_id "ENSMUSP00000113938.2"; transcript_support_level "1"; mgi_id "MGI:2670983"; tag "basic"; tag "appris_principal_1"; havana_gene "OTTMUSG00000030462.1"; havana_transcript "OTTMUST00000075426.1";
chr10	sragcm37_mid	exon	81442710	81442891	0.341471519488526	+	.	gene_id "ENSMUSG00000074862.12"; transcript_id "ENSMUSG00000074862.12_tx_1"; exon_id "chr10_81442710_81442891_+"; exonnum "2"; txlen "1305";
chr10	sragcm37_mid	exon	81442710	81442891	0.179592682118338	+	.	gene_id "ENSMUSG00000074862.12"; transcript_id "ENSMUSG00000074862.12_tx_2"; exon_id "chr10_81442710_81442891_+"; exonnum "2"; txlen "717";
chr10	sragcm37_mid	exon	81442710	81442891	0.0559564737622282	+	.	gene_id "ENSMUSG00000074862.12"; transcript_id "ENSMUSG00000074862.12_tx_7"; exon_id "chr10_81442710_81442891_+"; exonnum "2"; txlen "838";
chr10	HAVANA	exon	81442717	81442891	0	+	.	gene_id "ENSMUSG00000074862.12"; transcript_id "ENSMUST00000119753.8"; gene_type "protein_coding"; gene_name "BC025920"; transcript_type "protein_coding"; transcript_name "BC025920-203"; exon_number 1; exon_id "ENSMUSE00000719876.2"; level 1; protein_id "ENSMUSP00000113471.2"; transcript_support_level "1"; mgi_id "MGI:2670983"; tag "alternative_5_UTR"; tag "basic"; tag "appris_principal_1"; tag "exp_conf"; havana_gene "OTTMUSG00000030462.1"; havana_transcript "OTTMUST00000075427.1";
chr10	HAVANA	UTR	81442717	81442891	0	+	.	gene_id "ENSMUSG00000074862.12"; transcript_id "ENSMUST00000119753.8"; gene_type "protein_coding"; gene_name "BC025920"; transcript_type "protein_coding"; transcript_name "BC025920-203"; exon_number 1; exon_id "ENSMUSE00000719876.2"; level 1; protein_id "ENSMUSP00000113471.2"; transcript_support_level "1"; mgi_id "MGI:2670983"; tag "alternative_5_UTR"; tag "basic"; tag "appris_principal_1"; tag "exp_conf"; havana_gene "OTTMUSG00000030462.1"; havana_transcript "OTTMUST00000075427.1";
chr10	HAVANA	exon	81442717	81442891	0	+	.	gene_id "ENSMUSG00000074862.12"; transcript_id "ENSMUST00000121138.2"; gene_type "protein_coding"; gene_name "BC025920"; transcript_type "protein_coding"; transcript_name "BC025920-204"; exon_number 1; exon_id "ENSMUSE00000719876.2"; level 1; protein_id "ENSMUSP00000113598.2"; transcript_support_level "1"; mgi_id "MGI:2670983"; tag "alternative_5_UTR"; tag "basic"; tag "appris_principal_1"; tag "exp_conf"; havana_gene "OTTMUSG00000030462.1"; havana_transcript "OTTMUST00000075428.1";
chr10	HAVANA	UTR	81442717	81442891	0	+	.	gene_id "ENSMUSG00000074862.12"; transcript_id "ENSMUST00000121138.2"; gene_type "protein_coding"; gene_name "BC025920"; transcript_type "protein_coding"; transcript_name "BC025920-204"; exon_number 1; exon_id "ENSMUSE00000719876.2"; level 1; protein_id "ENSMUSP00000113598.2"; transcript_support_level "1"; mgi_id "MGI:2670983"; tag "alternative_5_UTR"; tag "basic"; tag "appris_principal_1"; tag "exp_conf"; havana_gene "OTTMUSG00000030462.1"; havana_transcript "OTTMUST00000075428.1";
chr10	HAVANA	transcript	81442717	81445379	0	+	.	gene_id "ENSMUSG00000074862.12"; transcript_id "ENSMUST00000119753.8"; gene_type "protein_coding"; gene_name "BC025920"; transcript_type "protein_coding"; transcript_name "BC025920-203"; level 1; protein_id "ENSMUSP00000113471.2"; transcript_support_level "1"; mgi_id "MGI:2670983"; tag "alternative_5_UTR"; tag "basic"; tag "appris_principal_1"; tag "exp_conf"; havana_gene "OTTMUSG00000030462.1"; havana_transcript "OTTMUST00000075427.1";
chr10	HAVANA	transcript	81442717	81445379	0	+	.	gene_id "ENSMUSG00000074862.12"; transcript_id "ENSMUST00000121138.2"; gene_type "protein_coding"; gene_name "BC025920"; transcript_type "protein_coding"; transcript_name "BC025920-204"; level 1; protein_id "ENSMUSP00000113598.2"; transcript_support_level "1"; mgi_id "MGI:2670983"; tag "alternative_5_UTR"; tag "basic"; tag "appris_principal_1"; tag "exp_conf"; havana_gene "OTTMUSG00000030462.1"; havana_transcript "OTTMUST00000075428.1";
chr10	ENSEMBL	UTR	81442859	81444878	0	+	.	gene_id "ENSMUSG00000074862.12"; transcript_id "ENSMUST00000099442.4"; gene_type "protein_coding"; gene_name "BC025920"; transcript_type "protein_coding"; transcript_name "BC025920-201"; exon_number 1; exon_id "ENSMUSE00000641490.4"; level 3; protein_id "ENSMUSP00000097041.4"; transcript_support_level "NA"; mgi_id "MGI:2670983"; tag "basic"; tag "Ensembl_canonical"; tag "GENCODE_Primary"; tag "appris_principal_1"; havana_gene "OTTMUSG00000030462.1";
chr10	ENSEMBL	transcript	81442859	81445643	0	+	.	gene_id "ENSMUSG00000074862.12"; transcript_id "ENSMUST00000099442.4"; gene_type "protein_coding"; gene_name "BC025920"; transcript_type "protein_coding"; transcript_name "BC025920-201"; level 3; protein_id "ENSMUSP00000097041.4"; transcript_support_level "NA"; mgi_id "MGI:2670983"; tag "basic"; tag "Ensembl_canonical"; tag "GENCODE_Primary"; tag "appris_principal_1"; havana_gene "OTTMUSG00000030462.1";
chr10	ENSEMBL	exon	81442859	81445643	0	+	.	gene_id "ENSMUSG00000074862.12"; transcript_id "ENSMUST00000099442.4"; gene_type "protein_coding"; gene_name "BC025920"; transcript_type "protein_coding"; transcript_name "BC025920-201"; exon_number 1; exon_id "ENSMUSE00000641490.4"; level 3; protein_id "ENSMUSP00000097041.4"; transcript_support_level "NA"; mgi_id "MGI:2670983"; tag "basic"; tag "Ensembl_canonical"; tag "GENCODE_Primary"; tag "appris_principal_1"; havana_gene "OTTMUSG00000030462.1";
chr10	HAVANA	UTR	81443944	81444878	0	+	.	gene_id "ENSMUSG00000074862.12"; transcript_id "ENSMUST00000121138.2"; gene_type "protein_coding"; gene_name "BC025920"; transcript_type "protein_coding"; transcript_name "BC025920-204"; exon_number 2; exon_id "ENSMUSE00000718857.2"; level 1; protein_id "ENSMUSP00000113598.2"; transcript_support_level "1"; mgi_id "MGI:2670983"; tag "alternative_5_UTR"; tag "basic"; tag "appris_principal_1"; tag "exp_conf"; havana_gene "OTTMUSG00000030462.1"; havana_transcript "OTTMUST00000075428.1";
chr10	HAVANA	exon	81443944	81445379	0	+	.	gene_id "ENSMUSG00000074862.12"; transcript_id "ENSMUST00000121138.2"; gene_type "protein_coding"; gene_name "BC025920"; transcript_type "protein_coding"; transcript_name "BC025920-204"; exon_number 2; exon_id "ENSMUSE00000718857.2"; level 1; protein_id "ENSMUSP00000113598.2"; transcript_support_level "1"; mgi_id "MGI:2670983"; tag "alternative_5_UTR"; tag "basic"; tag "appris_principal_1"; tag "exp_conf"; havana_gene "OTTMUSG00000030462.1"; havana_transcript "OTTMUST00000075428.1";
chr10	HAVANA	UTR	81443973	81444878	0	+	.	gene_id "ENSMUSG00000074862.12"; transcript_id "ENSMUST00000119492.2"; gene_type "protein_coding"; gene_name "BC025920"; transcript_type "protein_coding"; transcript_name "BC025920-202"; exon_number 3; exon_id "ENSMUSE00000718019.2"; level 2; protein_id "ENSMUSP00000113938.2"; transcript_support_level "1"; mgi_id "MGI:2670983"; tag "basic"; tag "appris_principal_1"; havana_gene "OTTMUSG00000030462.1"; havana_transcript "OTTMUST00000075426.1";
chr10	HAVANA	UTR	81443973	81444878	0	+	.	gene_id "ENSMUSG00000074862.12"; transcript_id "ENSMUST00000119753.8"; gene_type "protein_coding"; gene_name "BC025920"; transcript_type "protein_coding"; transcript_name "BC025920-203"; exon_number 2; exon_id "ENSMUSE00000720006.2"; level 1; protein_id "ENSMUSP00000113471.2"; transcript_support_level "1"; mgi_id "MGI:2670983"; tag "alternative_5_UTR"; tag "basic"; tag "appris_principal_1"; tag "exp_conf"; havana_gene "OTTMUSG00000030462.1"; havana_transcript "OTTMUST00000075427.1";
chr10	HAVANA	exon	81443973	81445379	0	+	.	gene_id "ENSMUSG00000074862.12"; transcript_id "ENSMUST00000119753.8"; gene_type "protein_coding"; gene_name "BC025920"; transcript_type "protein_coding"; transcript_name "BC025920-203"; exon_number 2; exon_id "ENSMUSE00000720006.2"; level 1; protein_id "ENSMUSP00000113471.2"; transcript_support_level "1"; mgi_id "MGI:2670983"; tag "alternative_5_UTR"; tag "basic"; tag "appris_principal_1"; tag "exp_conf"; havana_gene "OTTMUSG00000030462.1"; havana_transcript "OTTMUST00000075427.1";
chr10	HAVANA	exon	81443973	81445670	0	+	.	gene_id "ENSMUSG00000074862.12"; transcript_id "ENSMUST00000119492.2"; gene_type "protein_coding"; gene_name "BC025920"; transcript_type "protein_coding"; transcript_name "BC025920-202"; exon_number 3; exon_id "ENSMUSE00000718019.2"; level 2; protein_id "ENSMUSP00000113938.2"; transcript_support_level "1"; mgi_id "MGI:2670983"; tag "basic"; tag "appris_principal_1"; havana_gene "OTTMUSG00000030462.1"; havana_transcript "OTTMUST00000075426.1";
chr10	sragcm37_ss	exon	81444575	81445609	0.341471519488526	+	.	gene_id "ENSMUSG00000074862.12"; transcript_id "ENSMUSG00000074862.12_tx_1"; exon_id "chr10_81444575_81445609_+"; exonnum "3"; txlen "1305";
chr10	HAVANA	start_codon	81444879	81444881	0	+	0	gene_id "ENSMUSG00000074862.12"; transcript_id "ENSMUST00000119492.2"; gene_type "protein_coding"; gene_name "BC025920"; transcript_type "protein_coding"; transcript_name "BC025920-202"; exon_number 3; exon_id "ENSMUSE00000718019.2"; level 2; protein_id "ENSMUSP00000113938.2"; transcript_support_level "1"; mgi_id "MGI:2670983"; tag "basic"; tag "appris_principal_1"; havana_gene "OTTMUSG00000030462.1"; havana_transcript "OTTMUST00000075426.1";
chr10	HAVANA	start_codon	81444879	81444881	0	+	0	gene_id "ENSMUSG00000074862.12"; transcript_id "ENSMUST00000119753.8"; gene_type "protein_coding"; gene_name "BC025920"; transcript_type "protein_coding"; transcript_name "BC025920-203"; exon_number 2; exon_id "ENSMUSE00000720006.2"; level 1; protein_id "ENSMUSP00000113471.2"; transcript_support_level "1"; mgi_id "MGI:2670983"; tag "alternative_5_UTR"; tag "basic"; tag "appris_principal_1"; tag "exp_conf"; havana_gene "OTTMUSG00000030462.1"; havana_transcript "OTTMUST00000075427.1";
chr10	HAVANA	start_codon	81444879	81444881	0	+	0	gene_id "ENSMUSG00000074862.12"; transcript_id "ENSMUST00000121138.2"; gene_type "protein_coding"; gene_name "BC025920"; transcript_type "protein_coding"; transcript_name "BC025920-204"; exon_number 2; exon_id "ENSMUSE00000718857.2"; level 1; protein_id "ENSMUSP00000113598.2"; transcript_support_level "1"; mgi_id "MGI:2670983"; tag "alternative_5_UTR"; tag "basic"; tag "appris_principal_1"; tag "exp_conf"; havana_gene "OTTMUSG00000030462.1"; havana_transcript "OTTMUST00000075428.1";
chr10	ENSEMBL	start_codon	81444879	81444881	0	+	0	gene_id "ENSMUSG00000074862.12"; transcript_id "ENSMUST00000099442.4"; gene_type "protein_coding"; gene_name "BC025920"; transcript_type "protein_coding"; transcript_name "BC025920-201"; exon_number 1; exon_id "ENSMUSE00000641490.4"; level 3; protein_id "ENSMUSP00000097041.4"; transcript_support_level "NA"; mgi_id "MGI:2670983"; tag "basic"; tag "Ensembl_canonical"; tag "GENCODE_Primary"; tag "appris_principal_1"; havana_gene "OTTMUSG00000030462.1";
chr10	HAVANA	CDS	81444879	81445262	0	+	0	gene_id "ENSMUSG00000074862.12"; transcript_id "ENSMUST00000119492.2"; gene_type "protein_coding"; gene_name "BC025920"; transcript_type "protein_coding"; transcript_name "BC025920-202"; exon_number 3; exon_id "ENSMUSE00000718019.2"; level 2; protein_id "ENSMUSP00000113938.2"; transcript_support_level "1"; mgi_id "MGI:2670983"; tag "basic"; tag "appris_principal_1"; havana_gene "OTTMUSG00000030462.1"; havana_transcript "OTTMUST00000075426.1";
chr10	HAVANA	CDS	81444879	81445262	0	+	0	gene_id "ENSMUSG00000074862.12"; transcript_id "ENSMUST00000119753.8"; gene_type "protein_coding"; gene_name "BC025920"; transcript_type "protein_coding"; transcript_name "BC025920-203"; exon_number 2; exon_id "ENSMUSE00000720006.2"; level 1; protein_id "ENSMUSP00000113471.2"; transcript_support_level "1"; mgi_id "MGI:2670983"; tag "alternative_5_UTR"; tag "basic"; tag "appris_principal_1"; tag "exp_conf"; havana_gene "OTTMUSG00000030462.1"; havana_transcript "OTTMUST00000075427.1";
chr10	HAVANA	CDS	81444879	81445262	0	+	0	gene_id "ENSMUSG00000074862.12"; transcript_id "ENSMUST00000121138.2"; gene_type "protein_coding"; gene_name "BC025920"; transcript_type "protein_coding"; transcript_name "BC025920-204"; exon_number 2; exon_id "ENSMUSE00000718857.2"; level 1; protein_id "ENSMUSP00000113598.2"; transcript_support_level "1"; mgi_id "MGI:2670983"; tag "alternative_5_UTR"; tag "basic"; tag "appris_principal_1"; tag "exp_conf"; havana_gene "OTTMUSG00000030462.1"; havana_transcript "OTTMUST00000075428.1";
chr10	ENSEMBL	CDS	81444879	81445262	0	+	0	gene_id "ENSMUSG00000074862.12"; transcript_id "ENSMUST00000099442.4"; gene_type "protein_coding"; gene_name "BC025920"; transcript_type "protein_coding"; transcript_name "BC025920-201"; exon_number 1; exon_id "ENSMUSE00000641490.4"; level 3; protein_id "ENSMUSP00000097041.4"; transcript_support_level "NA"; mgi_id "MGI:2670983"; tag "basic"; tag "Ensembl_canonical"; tag "GENCODE_Primary"; tag "appris_principal_1"; havana_gene "OTTMUSG00000030462.1";
chr10	HAVANA	stop_codon	81445263	81445265	0	+	0	gene_id "ENSMUSG00000074862.12"; transcript_id "ENSMUST00000119492.2"; gene_type "protein_coding"; gene_name "BC025920"; transcript_type "protein_coding"; transcript_name "BC025920-202"; exon_number 3; exon_id "ENSMUSE00000718019.2"; level 2; protein_id "ENSMUSP00000113938.2"; transcript_support_level "1"; mgi_id "MGI:2670983"; tag "basic"; tag "appris_principal_1"; havana_gene "OTTMUSG00000030462.1"; havana_transcript "OTTMUST00000075426.1";
chr10	HAVANA	stop_codon	81445263	81445265	0	+	0	gene_id "ENSMUSG00000074862.12"; transcript_id "ENSMUST00000119753.8"; gene_type "protein_coding"; gene_name "BC025920"; transcript_type "protein_coding"; transcript_name "BC025920-203"; exon_number 2; exon_id "ENSMUSE00000720006.2"; level 1; protein_id "ENSMUSP00000113471.2"; transcript_support_level "1"; mgi_id "MGI:2670983"; tag "alternative_5_UTR"; tag "basic"; tag "appris_principal_1"; tag "exp_conf"; havana_gene "OTTMUSG00000030462.1"; havana_transcript "OTTMUST00000075427.1";
chr10	HAVANA	stop_codon	81445263	81445265	0	+	0	gene_id "ENSMUSG00000074862.12"; transcript_id "ENSMUST00000121138.2"; gene_type "protein_coding"; gene_name "BC025920"; transcript_type "protein_coding"; transcript_name "BC025920-204"; exon_number 2; exon_id "ENSMUSE00000718857.2"; level 1; protein_id "ENSMUSP00000113598.2"; transcript_support_level "1"; mgi_id "MGI:2670983"; tag "alternative_5_UTR"; tag "basic"; tag "appris_principal_1"; tag "exp_conf"; havana_gene "OTTMUSG00000030462.1"; havana_transcript "OTTMUST00000075428.1";
chr10	ENSEMBL	stop_codon	81445263	81445265	0	+	0	gene_id "ENSMUSG00000074862.12"; transcript_id "ENSMUST00000099442.4"; gene_type "protein_coding"; gene_name "BC025920"; transcript_type "protein_coding"; transcript_name "BC025920-201"; exon_number 1; exon_id "ENSMUSE00000641490.4"; level 3; protein_id "ENSMUSP00000097041.4"; transcript_support_level "NA"; mgi_id "MGI:2670983"; tag "basic"; tag "Ensembl_canonical"; tag "GENCODE_Primary"; tag "appris_principal_1"; havana_gene "OTTMUSG00000030462.1";
chr10	HAVANA	UTR	81445263	81445379	0	+	.	gene_id "ENSMUSG00000074862.12"; transcript_id "ENSMUST00000119753.8"; gene_type "protein_coding"; gene_name "BC025920"; transcript_type "protein_coding"; transcript_name "BC025920-203"; exon_number 2; exon_id "ENSMUSE00000720006.2"; level 1; protein_id "ENSMUSP00000113471.2"; transcript_support_level "1"; mgi_id "MGI:2670983"; tag "alternative_5_UTR"; tag "basic"; tag "appris_principal_1"; tag "exp_conf"; havana_gene "OTTMUSG00000030462.1"; havana_transcript "OTTMUST00000075427.1";
chr10	HAVANA	UTR	81445263	81445379	0	+	.	gene_id "ENSMUSG00000074862.12"; transcript_id "ENSMUST00000121138.2"; gene_type "protein_coding"; gene_name "BC025920"; transcript_type "protein_coding"; transcript_name "BC025920-204"; exon_number 2; exon_id "ENSMUSE00000718857.2"; level 1; protein_id "ENSMUSP00000113598.2"; transcript_support_level "1"; mgi_id "MGI:2670983"; tag "alternative_5_UTR"; tag "basic"; tag "appris_principal_1"; tag "exp_conf"; havana_gene "OTTMUSG00000030462.1"; havana_transcript "OTTMUST00000075428.1";
chr10	ENSEMBL	UTR	81445263	81445643	0	+	.	gene_id "ENSMUSG00000074862.12"; transcript_id "ENSMUST00000099442.4"; gene_type "protein_coding"; gene_name "BC025920"; transcript_type "protein_coding"; transcript_name "BC025920-201"; exon_number 1; exon_id "ENSMUSE00000641490.4"; level 3; protein_id "ENSMUSP00000097041.4"; transcript_support_level "NA"; mgi_id "MGI:2670983"; tag "basic"; tag "Ensembl_canonical"; tag "GENCODE_Primary"; tag "appris_principal_1"; havana_gene "OTTMUSG00000030462.1";
chr10	HAVANA	UTR	81445263	81445670	0	+	.	gene_id "ENSMUSG00000074862.12"; transcript_id "ENSMUST00000119492.2"; gene_type "protein_coding"; gene_name "BC025920"; transcript_type "protein_coding"; transcript_name "BC025920-202"; exon_number 3; exon_id "ENSMUSE00000718019.2"; level 2; protein_id "ENSMUSP00000113938.2"; transcript_support_level "1"; mgi_id "MGI:2670983"; tag "basic"; tag "appris_principal_1"; havana_gene "OTTMUSG00000030462.1"; havana_transcript "OTTMUST00000075426.1";
chr10	sragcm37_es	exon	81446044	81446247	0.086041386111328	+	.	gene_id "ENSMUSG00000074862.12"; transcript_id "ENSMUSG00000074862.12_tx_4"; exon_id "chr10_81446044_81446247_+"; exonnum "1"; txlen "998";
chr10	sragcm37_es	exon	81446044	81446247	0.0655147650594495	+	.	gene_id "ENSMUSG00000074862.12"; transcript_id "ENSMUSG00000074862.12_tx_6"; exon_id "chr10_81446044_81446247_+"; exonnum "1"; txlen "651";
chr10	HAVANA	exon	81450066	81450127	0	+	.	gene_id "ENSMUSG00000074862.12"; transcript_id "ENSMUST00000126940.2"; gene_type "protein_coding"; gene_name "BC025920"; transcript_type "protein_coding_CDS_not_defined"; transcript_name "BC025920-205"; exon_number 2; exon_id "ENSMUSE00000752262.2"; level 2; transcript_support_level "3"; mgi_id "MGI:2670983"; havana_gene "OTTMUSG00000030462.1"; havana_transcript "OTTMUST00000075429.1";
chr10	ENSEMBL_gcm37	exon	81450066	81450127	0.179592682118338	+	.	gene_id "ENSMUSG00000074862.12"; transcript_id "ENSMUSG00000074862.12_tx_2"; exon_id "chr10_81450066_81450127_+"; exonnum "3"; txlen "717";
chr10	ENSEMBL_gcm37	exon	81450066	81450127	0.170313078308334	+	.	gene_id "ENSMUSG00000074862.12"; transcript_id "ENSMUSG00000074862.12_tx_3"; exon_id "chr10_81450066_81450127_+"; exonnum "2"; txlen "535";
chr10	ENSEMBL_gcm37	exon	81450066	81450127	0.086041386111328	+	.	gene_id "ENSMUSG00000074862.12"; transcript_id "ENSMUSG00000074862.12_tx_4"; exon_id "chr10_81450066_81450127_+"; exonnum "2"; txlen "998";
chr10	ENSEMBL_gcm37	exon	81450066	81450127	0.0655147650594495	+	.	gene_id "ENSMUSG00000074862.12"; transcript_id "ENSMUSG00000074862.12_tx_6"; exon_id "chr10_81450066_81450127_+"; exonnum "2"; txlen "651";
chr10	ENSEMBL_gcm37	exon	81450066	81450127	0.0559564737622282	+	.	gene_id "ENSMUSG00000074862.12"; transcript_id "ENSMUSG00000074862.12_tx_7"; exon_id "chr10_81450066_81450127_+"; exonnum "3"; txlen "838";
chr10	ENSEMBL_gcm37	exon	81450066	81450127	0.0499793019828414	+	.	gene_id "ENSMUSG00000074862.12"; transcript_id "ENSMUSG00000074862.12_tx_8"; exon_id "chr10_81450066_81450127_+"; exonnum "2"; txlen "882";
chr10	ENSEMBL_gcm37	exon	81450066	81450127	0.0328825281756423	+	.	gene_id "ENSMUSG00000074862.12"; transcript_id "ENSMUSG00000074862.12_tx_9"; exon_id "chr10_81450066_81450127_+"; exonnum "2"; txlen "656";
chr10	sragcm37_ss	exon	81454123	81454507	0.179592682118338	+	.	gene_id "ENSMUSG00000074862.12"; transcript_id "ENSMUSG00000074862.12_tx_2"; exon_id "chr10_81454123_81454507_+"; exonnum "4"; txlen "717";
chr10	sragcm37_ss	exon	81454123	81454507	0.170313078308334	+	.	gene_id "ENSMUSG00000074862.12"; transcript_id "ENSMUSG00000074862.12_tx_3"; exon_id "chr10_81454123_81454507_+"; exonnum "3"; txlen "535";
chr10	sragcm37_ss	exon	81454123	81454507	0.0655147650594495	+	.	gene_id "ENSMUSG00000074862.12"; transcript_id "ENSMUSG00000074862.12_tx_6"; exon_id "chr10_81454123_81454507_+"; exonnum "3"; txlen "651";
chr10	HAVANA	exon	81456376	81456537	0	+	.	gene_id "ENSMUSG00000074862.12"; transcript_id "ENSMUST00000126940.2"; gene_type "protein_coding"; gene_name "BC025920"; transcript_type "protein_coding_CDS_not_defined"; transcript_name "BC025920-205"; exon_number 3; exon_id "ENSMUSE00000791708.2"; level 2; transcript_support_level "3"; mgi_id "MGI:2670983"; havana_gene "OTTMUSG00000030462.1"; havana_transcript "OTTMUST00000075429.1";
chr10	sragcm37_mid	exon	81456376	81457107	0.086041386111328	+	.	gene_id "ENSMUSG00000074862.12"; transcript_id "ENSMUSG00000074862.12_tx_4"; exon_id "chr10_81456376_81457107_+"; exonnum "3"; txlen "998";
chr10	sragcm37_mid	exon	81456376	81457107	0.0499793019828414	+	.	gene_id "ENSMUSG00000074862.12"; transcript_id "ENSMUSG00000074862.12_tx_8"; exon_id "chr10_81456376_81457107_+"; exonnum "3"; txlen "882";
chr10	sragcm37_ss	exon	81456757	81457262	0.0559564737622282	+	.	gene_id "ENSMUSG00000074862.12"; transcript_id "ENSMUSG00000074862.12_tx_7"; exon_id "chr10_81456757_81457262_+"; exonnum "4"; txlen "838";
chr10	sragcm37_ss	exon	81456757	81457262	0.0328825281756423	+	.	gene_id "ENSMUSG00000074862.12"; transcript_id "ENSMUSG00000074862.12_tx_9"; exon_id "chr10_81456757_81457262_+"; exonnum "3"; txlen "656";
chr10	sragcm37_mid	exon	81464166	81464474	3.87006208002402	+	.	gene_id "ENSMUSG00000054708.18"; transcript_id "ENSMUSG00000054708.18_tx_13"; exon_id "chr10_81464166_81464474_+"; exonnum "1"; txlen "3629";
chr10	sragcm37_mid	exon	81464166	81464474	3.8533677592969	+	.	gene_id "ENSMUSG00000054708.18"; transcript_id "ENSMUSG00000054708.18_tx_14"; exon_id "chr10_81464166_81464474_+"; exonnum "1"; txlen "3797";
chr10	sragcm37_mid	exon	81464166	81464474	3.69741914248207	+	.	gene_id "ENSMUSG00000054708.18"; transcript_id "ENSMUSG00000054708.18_tx_15"; exon_id "chr10_81464166_81464474_+"; exonnum "1"; txlen "3914";
chr10	sragcm37_mid	exon	81464166	81464474	3.62053120485191	+	.	gene_id "ENSMUSG00000054708.18"; transcript_id "ENSMUSG00000054708.18_tx_16"; exon_id "chr10_81464166_81464474_+"; exonnum "1"; txlen "4082";
chr10	sragcm37_mid	exon	81464166	81464474	3.24256014218578	+	.	gene_id "ENSMUSG00000054708.18"; transcript_id "ENSMUSG00000054708.18_tx_17"; exon_id "chr10_81464166_81464474_+"; exonnum "1"; txlen "3443";
chr10	sragcm37_mid	exon	81464166	81464474	3.10789249843993	+	.	gene_id "ENSMUSG00000054708.18"; transcript_id "ENSMUSG00000054708.18_tx_18"; exon_id "chr10_81464166_81464474_+"; exonnum "1"; txlen "3611";
chr10	sragcm37_mid	exon	81464166	81464474	2.95623545002486	+	.	gene_id "ENSMUSG00000054708.18"; transcript_id "ENSMUSG00000054708.18_tx_19"; exon_id "chr10_81464166_81464474_+"; exonnum "1"; txlen "3556";
chr10	sragcm37_mid	exon	81464166	81464474	2.888148734591	+	.	gene_id "ENSMUSG00000054708.18"; transcript_id "ENSMUSG00000054708.18_tx_20"; exon_id "chr10_81464166_81464474_+"; exonnum "1"; txlen "3724";
chr10	sragcm37_mid	exon	81464166	81464474	2.86593583792538	+	.	gene_id "ENSMUSG00000054708.18"; transcript_id "ENSMUSG00000054708.18_tx_21"; exon_id "chr10_81464166_81464474_+"; exonnum "1"; txlen "3370";
chr10	sragcm37_mid	exon	81464166	81464474	2.84685144037218	+	.	gene_id "ENSMUSG00000054708.18"; transcript_id "ENSMUSG00000054708.18_tx_22"; exon_id "chr10_81464166_81464474_+"; exonnum "1"; txlen "3841";
chr10	sragcm37_mid	exon	81464166	81464474	2.78266058888628	+	.	gene_id "ENSMUSG00000054708.18"; transcript_id "ENSMUSG00000054708.18_tx_23"; exon_id "chr10_81464166_81464474_+"; exonnum "1"; txlen "3538";
chr10	sragcm37_mid	exon	81464166	81464474	2.75821735979001	+	.	gene_id "ENSMUSG00000054708.18"; transcript_id "ENSMUSG00000054708.18_tx_24"; exon_id "chr10_81464166_81464474_+"; exonnum "1"; txlen "4009";
chr10	sragcm37_mid	exon	81464166	81464474	2.49757947032625	+	.	gene_id "ENSMUSG00000054708.18"; transcript_id "ENSMUSG00000054708.18_tx_25"; exon_id "chr10_81464166_81464474_+"; exonnum "1"; txlen "3728";
chr10	sragcm37_mid	exon	81464166	81464474	2.44754574028694	+	.	gene_id "ENSMUSG00000054708.18"; transcript_id "ENSMUSG00000054708.18_tx_26"; exon_id "chr10_81464166_81464474_+"; exonnum "1"; txlen "3896";
chr10	sragcm37_mid	exon	81464166	81464474	2.3364676991904	+	.	gene_id "ENSMUSG00000054708.18"; transcript_id "ENSMUSG00000054708.18_tx_27"; exon_id "chr10_81464166_81464474_+"; exonnum "1"; txlen "3655";
chr10	sragcm37_mid	exon	81464166	81464474	2.28643396915109	+	.	gene_id "ENSMUSG00000054708.18"; transcript_id "ENSMUSG00000054708.18_tx_28"; exon_id "chr10_81464166_81464474_+"; exonnum "1"; txlen "3823";
chr10	sragcm37_mid	exon	81464166	81464474	1.49931344475366	+	.	gene_id "ENSMUSG00000054708.18"; transcript_id "ENSMUSG00000054708.18_tx_37"; exon_id "chr10_81464166_81464474_+"; exonnum "1"; txlen "3783";
chr10	sragcm37_mid	exon	81464166	81464474	1.49243931268956	+	.	gene_id "ENSMUSG00000054708.18"; transcript_id "ENSMUSG00000054708.18_tx_38"; exon_id "chr10_81464166_81464474_+"; exonnum "1"; txlen "3951";
chr10	sragcm37_mid	exon	81464166	81464474	1.33764654580526	+	.	gene_id "ENSMUSG00000054708.18"; transcript_id "ENSMUSG00000054708.18_tx_39"; exon_id "chr10_81464166_81464474_+"; exonnum "1"; txlen "3597";
chr10	sragcm37_mid	exon	81464166	81464474	1.30850720273916	+	.	gene_id "ENSMUSG00000054708.18"; transcript_id "ENSMUSG00000054708.18_tx_40"; exon_id "chr10_81464166_81464474_+"; exonnum "1"; txlen "3765";
chr10	sragcm37_mid	exon	81464166	81464474	1.21984787313562	+	.	gene_id "ENSMUSG00000054708.18"; transcript_id "ENSMUSG00000054708.18_tx_44"; exon_id "chr10_81464166_81464474_+"; exonnum "1"; txlen "3710";
chr10	sragcm37_mid	exon	81464166	81464474	1.21297374107151	+	.	gene_id "ENSMUSG00000054708.18"; transcript_id "ENSMUSG00000054708.18_tx_45"; exon_id "chr10_81464166_81464474_+"; exonnum "1"; txlen "3878";
chr10	sragcm37_mid	exon	81464166	81464474	1.06888754964437	+	.	gene_id "ENSMUSG00000054708.18"; transcript_id "ENSMUSG00000054708.18_tx_47"; exon_id "chr10_81464166_81464474_+"; exonnum "1"; txlen "3524";
chr10	sragcm37_mid	exon	81464166	81464474	1.05064199967043	+	.	gene_id "ENSMUSG00000054708.18"; transcript_id "ENSMUSG00000054708.18_tx_48"; exon_id "chr10_81464166_81464474_+"; exonnum "1"; txlen "3692";
chr10	sragcm37_mid	exon	81464166	81464474	0.904649977745147	+	.	gene_id "ENSMUSG00000054708.18"; transcript_id "ENSMUSG00000054708.18_tx_49"; exon_id "chr10_81464166_81464474_+"; exonnum "1"; txlen "4169";
chr10	sragcm37_mid	exon	81464166	81464474	0.901501083882424	+	.	gene_id "ENSMUSG00000054708.18"; transcript_id "ENSMUSG00000054708.18_tx_50"; exon_id "chr10_81464166_81464474_+"; exonnum "1"; txlen "4001";
chr10	sragcm37_mid	exon	81464166	81464474	0.864914444626349	+	.	gene_id "ENSMUSG00000054708.18"; transcript_id "ENSMUSG00000054708.18_tx_51"; exon_id "chr10_81464166_81464474_+"; exonnum "1"; txlen "3928";
chr10	sragcm37_mid	exon	81464166	81464474	0.843504585070415	+	.	gene_id "ENSMUSG00000054708.18"; transcript_id "ENSMUSG00000054708.18_tx_52"; exon_id "chr10_81464166_81464474_+"; exonnum "1"; txlen "4096";
chr10	sragcm37_mid	exon	81464166	81464474	0.753476634637106	+	.	gene_id "ENSMUSG00000054708.18"; transcript_id "ENSMUSG00000054708.18_tx_53"; exon_id "chr10_81464166_81464474_+"; exonnum "1"; txlen "3815";
chr10	sragcm37_mid	exon	81464166	81464474	0.737958888278978	+	.	gene_id "ENSMUSG00000054708.18"; transcript_id "ENSMUSG00000054708.18_tx_54"; exon_id "chr10_81464166_81464474_+"; exonnum "1"; txlen "3983";
chr10	sragcm37_mid	exon	81464166	81464474	0.683363788389324	+	.	gene_id "ENSMUSG00000054708.18"; transcript_id "ENSMUSG00000054708.18_tx_55"; exon_id "chr10_81464166_81464474_+"; exonnum "1"; txlen "3663";
chr10	sragcm37_mid	exon	81464166	81464474	0.608054919005661	+	.	gene_id "ENSMUSG00000054708.18"; transcript_id "ENSMUSG00000054708.18_tx_64"; exon_id "chr10_81464166_81464474_+"; exonnum "1"; txlen "3849";
chr10	sragcm37_mid	exon	81464166	81464474	0.585140952026097	+	.	gene_id "ENSMUSG00000054708.18"; transcript_id "ENSMUSG00000054708.18_tx_66"; exon_id "chr10_81464166_81464474_+"; exonnum "1"; txlen "3776";
chr10	sragcm37_mid	exon	81464166	81464474	0.561954343894485	+	.	gene_id "ENSMUSG00000054708.18"; transcript_id "ENSMUSG00000054708.18_tx_67"; exon_id "chr10_81464166_81464474_+"; exonnum "1"; txlen "4017";
chr10	sragcm37_mid	exon	81464166	81464474	0.550844158218555	+	.	gene_id "ENSMUSG00000054708.18"; transcript_id "ENSMUSG00000054708.18_tx_69"; exon_id "chr10_81464166_81464474_+"; exonnum "1"; txlen "3831";
chr10	sragcm37_mid	exon	81464166	81464474	0.490866228936862	+	.	gene_id "ENSMUSG00000054708.18"; transcript_id "ENSMUSG00000054708.18_tx_70"; exon_id "chr10_81464166_81464474_+"; exonnum "1"; txlen "3590";
chr10	sragcm37_mid	exon	81464166	81464474	0.470237457302963	+	.	gene_id "ENSMUSG00000054708.18"; transcript_id "ENSMUSG00000054708.18_tx_72"; exon_id "chr10_81464166_81464474_+"; exonnum "1"; txlen "3944";
chr10	sragcm37_mid	exon	81464166	81464474	0.391987879096464	+	.	gene_id "ENSMUSG00000054708.18"; transcript_id "ENSMUSG00000054708.18_tx_76"; exon_id "chr10_81464166_81464474_+"; exonnum "1"; txlen "3742";
chr10	sragcm37_mid	exon	81464166	81464474	0.347681037191857	+	.	gene_id "ENSMUSG00000054708.18"; transcript_id "ENSMUSG00000054708.18_tx_77"; exon_id "chr10_81464166_81464474_+"; exonnum "1"; txlen "3910";
chr10	sragcm37_mid	exon	81464166	81464474	0.325237947540988	+	.	gene_id "ENSMUSG00000054708.18"; transcript_id "ENSMUSG00000054708.18_tx_78"; exon_id "chr10_81464166_81464474_+"; exonnum "1"; txlen "3758";
chr10	HAVANA	exon	81464374	81464474	0	+	.	gene_id "ENSMUSG00000054708.18"; transcript_id "ENSMUST00000123896.8"; gene_type "protein_coding"; gene_name "Ankrd24"; transcript_type "protein_coding"; transcript_name "Ankrd24-203"; exon_number 1; exon_id "ENSMUSE00000727153.2"; level 2; protein_id "ENSMUSP00000116603.2"; transcript_support_level "2"; mgi_id "MGI:1890394"; tag "mRNA_end_NF"; tag "cds_end_NF"; havana_gene "OTTMUSG00000030488.1"; havana_transcript "OTTMUST00000075527.1";
chr10	HAVANA	UTR	81464374	81464474	0	+	.	gene_id "ENSMUSG00000054708.18"; transcript_id "ENSMUST00000123896.8"; gene_type "protein_coding"; gene_name "Ankrd24"; transcript_type "protein_coding"; transcript_name "Ankrd24-203"; exon_number 1; exon_id "ENSMUSE00000727153.2"; level 2; protein_id "ENSMUSP00000116603.2"; transcript_support_level "2"; mgi_id "MGI:1890394"; tag "mRNA_end_NF"; tag "cds_end_NF"; havana_gene "OTTMUSG00000030488.1"; havana_transcript "OTTMUST00000075527.1";
chr10	HAVANA	transcript	81464374	81474134	0	+	.	gene_id "ENSMUSG00000054708.18"; transcript_id "ENSMUST00000123896.8"; gene_type "protein_coding"; gene_name "Ankrd24"; transcript_type "protein_coding"; transcript_name "Ankrd24-203"; level 2; protein_id "ENSMUSP00000116603.2"; transcript_support_level "2"; mgi_id "MGI:1890394"; tag "mRNA_end_NF"; tag "cds_end_NF"; havana_gene "OTTMUSG00000030488.1"; havana_transcript "OTTMUST00000075527.1";
chr10	HAVANA	gene	81464374	81483444	0	+	.	gene_id "ENSMUSG00000054708.18"; gene_type "protein_coding"; gene_name "Ankrd24"; level 2; mgi_id "MGI:1890394"; havana_gene "OTTMUSG00000030488.1";
chr10	HAVANA	exon	81464413	81464474	0	+	.	gene_id "ENSMUSG00000054708.18"; transcript_id "ENSMUST00000153573.2"; gene_type "protein_coding"; gene_name "Ankrd24"; transcript_type "protein_coding"; transcript_name "Ankrd24-213"; exon_number 1; exon_id "ENSMUSE00000790652.2"; level 2; protein_id "ENSMUSP00000118811.2"; transcript_support_level "3"; mgi_id "MGI:1890394"; tag "alternative_5_UTR"; tag "mRNA_end_NF"; tag "cds_end_NF"; havana_gene "OTTMUSG00000030488.1"; havana_transcript "OTTMUST00000075528.1";
chr10	HAVANA	UTR	81464413	81464474	0	+	.	gene_id "ENSMUSG00000054708.18"; transcript_id "ENSMUST00000153573.2"; gene_type "protein_coding"; gene_name "Ankrd24"; transcript_type "protein_coding"; transcript_name "Ankrd24-213"; exon_number 1; exon_id "ENSMUSE00000790652.2"; level 2; protein_id "ENSMUSP00000118811.2"; transcript_support_level "3"; mgi_id "MGI:1890394"; tag "alternative_5_UTR"; tag "mRNA_end_NF"; tag "cds_end_NF"; havana_gene "OTTMUSG00000030488.1"; havana_transcript "OTTMUST00000075528.1";
chr10	HAVANA	transcript	81464413	81465581	0	+	.	gene_id "ENSMUSG00000054708.18"; transcript_id "ENSMUST00000153573.2"; gene_type "protein_coding"; gene_name "Ankrd24"; transcript_type "protein_coding"; transcript_name "Ankrd24-213"; level 2; protein_id "ENSMUSP00000118811.2"; transcript_support_level "3"; mgi_id "MGI:1890394"; tag "alternative_5_UTR"; tag "mRNA_end_NF"; tag "cds_end_NF"; havana_gene "OTTMUSG00000030488.1"; havana_transcript "OTTMUST00000075528.1";
chr10	HAVANA	exon	81464469	81464474	0	+	.	gene_id "ENSMUSG00000054708.18"; transcript_id "ENSMUST00000119336.8"; gene_type "protein_coding"; gene_name "Ankrd24"; transcript_type "protein_coding"; transcript_name "Ankrd24-201"; exon_number 1; exon_id "ENSMUSE00001470342.2"; level 2; protein_id "ENSMUSP00000112932.2"; transcript_support_level "5"; mgi_id "MGI:1890394"; tag "basic"; tag "Ensembl_canonical"; tag "GENCODE_Primary"; tag "appris_principal_1"; tag "CCDS"; ccdsid "CCDS36001.1"; havana_gene "OTTMUSG00000030488.1"; havana_transcript "OTTMUST00000075505.1";
chr10	HAVANA	UTR	81464469	81464474	0	+	.	gene_id "ENSMUSG00000054708.18"; transcript_id "ENSMUST00000119336.8"; gene_type "protein_coding"; gene_name "Ankrd24"; transcript_type "protein_coding"; transcript_name "Ankrd24-201"; exon_number 1; exon_id "ENSMUSE00001470342.2"; level 2; protein_id "ENSMUSP00000112932.2"; transcript_support_level "5"; mgi_id "MGI:1890394"; tag "basic"; tag "Ensembl_canonical"; tag "GENCODE_Primary"; tag "appris_principal_1"; tag "CCDS"; ccdsid "CCDS36001.1"; havana_gene "OTTMUSG00000030488.1"; havana_transcript "OTTMUST00000075505.1";
chr10	HAVANA	transcript	81464469	81483444	0	+	.	gene_id "ENSMUSG00000054708.18"; transcript_id "ENSMUST00000119336.8"; gene_type "protein_coding"; gene_name "Ankrd24"; transcript_type "protein_coding"; transcript_name "Ankrd24-201"; level 2; protein_id "ENSMUSP00000112932.2"; transcript_support_level "5"; mgi_id "MGI:1890394"; tag "basic"; tag "Ensembl_canonical"; tag "GENCODE_Primary"; tag "appris_principal_1"; tag "CCDS"; ccdsid "CCDS36001.1"; havana_gene "OTTMUSG00000030488.1"; havana_transcript "OTTMUST00000075505.1";
chr10	HAVANA	exon	81464540	81464759	0	+	.	gene_id "ENSMUSG00000054708.18"; transcript_id "ENSMUST00000129622.2"; gene_type "protein_coding"; gene_name "Ankrd24"; transcript_type "protein_coding"; transcript_name "Ankrd24-207"; exon_number 1; exon_id "ENSMUSE00000745962.2"; level 2; protein_id "ENSMUSP00000122451.2"; transcript_support_level "3"; mgi_id "MGI:1890394"; tag "alternative_5_UTR"; tag "mRNA_end_NF"; tag "cds_end_NF"; havana_gene "OTTMUSG00000030488.1"; havana_transcript "OTTMUST00000075529.1";
chr10	HAVANA	UTR	81464540	81464759	0	+	.	gene_id "ENSMUSG00000054708.18"; transcript_id "ENSMUST00000129622.2"; gene_type "protein_coding"; gene_name "Ankrd24"; transcript_type "protein_coding"; transcript_name "Ankrd24-207"; exon_number 1; exon_id "ENSMUSE00000745962.2"; level 2; protein_id "ENSMUSP00000122451.2"; transcript_support_level "3"; mgi_id "MGI:1890394"; tag "alternative_5_UTR"; tag "mRNA_end_NF"; tag "cds_end_NF"; havana_gene "OTTMUSG00000030488.1"; havana_transcript "OTTMUST00000075529.1";
chr10	HAVANA	transcript	81464540	81465576	0	+	.	gene_id "ENSMUSG00000054708.18"; transcript_id "ENSMUST00000129622.2"; gene_type "protein_coding"; gene_name "Ankrd24"; transcript_type "protein_coding"; transcript_name "Ankrd24-207"; level 2; protein_id "ENSMUSP00000122451.2"; transcript_support_level "3"; mgi_id "MGI:1890394"; tag "alternative_5_UTR"; tag "mRNA_end_NF"; tag "cds_end_NF"; havana_gene "OTTMUSG00000030488.1"; havana_transcript "OTTMUST00000075529.1";
chr10	HAVANA	exon	81464574	81464759	0	+	.	gene_id "ENSMUSG00000054708.18"; transcript_id "ENSMUST00000153573.2"; gene_type "protein_coding"; gene_name "Ankrd24"; transcript_type "protein_coding"; transcript_name "Ankrd24-213"; exon_number 2; exon_id "ENSMUSE00000840716.2"; level 2; protein_id "ENSMUSP00000118811.2"; transcript_support_level "3"; mgi_id "MGI:1890394"; tag "alternative_5_UTR"; tag "mRNA_end_NF"; tag "cds_end_NF"; havana_gene "OTTMUSG00000030488.1"; havana_transcript "OTTMUST00000075528.1";
chr10	HAVANA	UTR	81464574	81464759	0	+	.	gene_id "ENSMUSG00000054708.18"; transcript_id "ENSMUST00000153573.2"; gene_type "protein_coding"; gene_name "Ankrd24"; transcript_type "protein_coding"; transcript_name "Ankrd24-213"; exon_number 2; exon_id "ENSMUSE00000840716.2"; level 2; protein_id "ENSMUSP00000118811.2"; transcript_support_level "3"; mgi_id "MGI:1890394"; tag "alternative_5_UTR"; tag "mRNA_end_NF"; tag "cds_end_NF"; havana_gene "OTTMUSG00000030488.1"; havana_transcript "OTTMUST00000075528.1";
chr10	ENSEMBL_gcm37	exon	81464574	81464759	3.87006208002402	+	.	gene_id "ENSMUSG00000054708.18"; transcript_id "ENSMUSG00000054708.18_tx_13"; exon_id "chr10_81464574_81464759_+"; exonnum "2"; txlen "3629";
chr10	ENSEMBL_gcm37	exon	81464574	81464759	3.8533677592969	+	.	gene_id "ENSMUSG00000054708.18"; transcript_id "ENSMUSG00000054708.18_tx_14"; exon_id "chr10_81464574_81464759_+"; exonnum "2"; txlen "3797";
chr10	ENSEMBL_gcm37	exon	81464574	81464759	3.69741914248207	+	.	gene_id "ENSMUSG00000054708.18"; transcript_id "ENSMUSG00000054708.18_tx_15"; exon_id "chr10_81464574_81464759_+"; exonnum "2"; txlen "3914";
chr10	ENSEMBL_gcm37	exon	81464574	81464759	3.62053120485191	+	.	gene_id "ENSMUSG00000054708.18"; transcript_id "ENSMUSG00000054708.18_tx_16"; exon_id "chr10_81464574_81464759_+"; exonnum "2"; txlen "4082";
chr10	ENSEMBL_gcm37	exon	81464574	81464759	2.95623545002486	+	.	gene_id "ENSMUSG00000054708.18"; transcript_id "ENSMUSG00000054708.18_tx_19"; exon_id "chr10_81464574_81464759_+"; exonnum "2"; txlen "3556";
chr10	ENSEMBL_gcm37	exon	81464574	81464759	2.888148734591	+	.	gene_id "ENSMUSG00000054708.18"; transcript_id "ENSMUSG00000054708.18_tx_20"; exon_id "chr10_81464574_81464759_+"; exonnum "2"; txlen "3724";
chr10	ENSEMBL_gcm37	exon	81464574	81464759	2.84685144037218	+	.	gene_id "ENSMUSG00000054708.18"; transcript_id "ENSMUSG00000054708.18_tx_22"; exon_id "chr10_81464574_81464759_+"; exonnum "2"; txlen "3841";
chr10	ENSEMBL_gcm37	exon	81464574	81464759	2.75821735979001	+	.	gene_id "ENSMUSG00000054708.18"; transcript_id "ENSMUSG00000054708.18_tx_24"; exon_id "chr10_81464574_81464759_+"; exonnum "2"; txlen "4009";
chr10	ENSEMBL_gcm37	exon	81464574	81464759	1.49931344475366	+	.	gene_id "ENSMUSG00000054708.18"; transcript_id "ENSMUSG00000054708.18_tx_37"; exon_id "chr10_81464574_81464759_+"; exonnum "2"; txlen "3783";
chr10	ENSEMBL_gcm37	exon	81464574	81464759	1.49243931268956	+	.	gene_id "ENSMUSG00000054708.18"; transcript_id "ENSMUSG00000054708.18_tx_38"; exon_id "chr10_81464574_81464759_+"; exonnum "2"; txlen "3951";
chr10	ENSEMBL_gcm37	exon	81464574	81464759	1.21984787313562	+	.	gene_id "ENSMUSG00000054708.18"; transcript_id "ENSMUSG00000054708.18_tx_44"; exon_id "chr10_81464574_81464759_+"; exonnum "2"; txlen "3710";
chr10	ENSEMBL_gcm37	exon	81464574	81464759	1.21297374107151	+	.	gene_id "ENSMUSG00000054708.18"; transcript_id "ENSMUSG00000054708.18_tx_45"; exon_id "chr10_81464574_81464759_+"; exonnum "2"; txlen "3878";
chr10	ENSEMBL_gcm37	exon	81464574	81464759	0.904649977745147	+	.	gene_id "ENSMUSG00000054708.18"; transcript_id "ENSMUSG00000054708.18_tx_49"; exon_id "chr10_81464574_81464759_+"; exonnum "2"; txlen "4169";
chr10	ENSEMBL_gcm37	exon	81464574	81464759	0.901501083882424	+	.	gene_id "ENSMUSG00000054708.18"; transcript_id "ENSMUSG00000054708.18_tx_50"; exon_id "chr10_81464574_81464759_+"; exonnum "2"; txlen "4001";
chr10	ENSEMBL_gcm37	exon	81464574	81464759	0.864914444626349	+	.	gene_id "ENSMUSG00000054708.18"; transcript_id "ENSMUSG00000054708.18_tx_51"; exon_id "chr10_81464574_81464759_+"; exonnum "2"; txlen "3928";
chr10	ENSEMBL_gcm37	exon	81464574	81464759	0.843504585070415	+	.	gene_id "ENSMUSG00000054708.18"; transcript_id "ENSMUSG00000054708.18_tx_52"; exon_id "chr10_81464574_81464759_+"; exonnum "2"; txlen "4096";
chr10	ENSEMBL_gcm37	exon	81464574	81464759	0.608054919005661	+	.	gene_id "ENSMUSG00000054708.18"; transcript_id "ENSMUSG00000054708.18_tx_64"; exon_id "chr10_81464574_81464759_+"; exonnum "2"; txlen "3849";
chr10	ENSEMBL_gcm37	exon	81464574	81464759	0.585140952026097	+	.	gene_id "ENSMUSG00000054708.18"; transcript_id "ENSMUSG00000054708.18_tx_66"; exon_id "chr10_81464574_81464759_+"; exonnum "2"; txlen "3776";
chr10	ENSEMBL_gcm37	exon	81464574	81464759	0.561954343894485	+	.	gene_id "ENSMUSG00000054708.18"; transcript_id "ENSMUSG00000054708.18_tx_67"; exon_id "chr10_81464574_81464759_+"; exonnum "2"; txlen "4017";
chr10	ENSEMBL_gcm37	exon	81464574	81464759	0.470237457302963	+	.	gene_id "ENSMUSG00000054708.18"; transcript_id "ENSMUSG00000054708.18_tx_72"; exon_id "chr10_81464574_81464759_+"; exonnum "2"; txlen "3944";
chr10	HAVANA	UTR	81465383	81465546	0	+	.	gene_id "ENSMUSG00000054708.18"; transcript_id "ENSMUST00000123896.8"; gene_type "protein_coding"; gene_name "Ankrd24"; transcript_type "protein_coding"; transcript_name "Ankrd24-203"; exon_number 2; exon_id "ENSMUSE00000709614.2"; level 2; protein_id "ENSMUSP00000116603.2"; transcript_support_level "2"; mgi_id "MGI:1890394"; tag "mRNA_end_NF"; tag "cds_end_NF"; havana_gene "OTTMUSG00000030488.1"; havana_transcript "OTTMUST00000075527.1";
chr10	HAVANA	UTR	81465383	81465546	0	+	.	gene_id "ENSMUSG00000054708.18"; transcript_id "ENSMUST00000153573.2"; gene_type "protein_coding"; gene_name "Ankrd24"; transcript_type "protein_coding"; transcript_name "Ankrd24-213"; exon_number 3; exon_id "ENSMUSE00000841869.2"; level 2; protein_id "ENSMUSP00000118811.2"; transcript_support_level "3"; mgi_id "MGI:1890394"; tag "alternative_5_UTR"; tag "mRNA_end_NF"; tag "cds_end_NF"; havana_gene "OTTMUSG00000030488.1"; havana_transcript "OTTMUST00000075528.1";
chr10	HAVANA	UTR	81465383	81465546	0	+	.	gene_id "ENSMUSG00000054708.18"; transcript_id "ENSMUST00000119336.8"; gene_type "protein_coding"; gene_name "Ankrd24"; transcript_type "protein_coding"; transcript_name "Ankrd24-201"; exon_number 2; exon_id "ENSMUSE00000709614.2"; level 2; protein_id "ENSMUSP00000112932.2"; transcript_support_level "5"; mgi_id "MGI:1890394"; tag "basic"; tag "Ensembl_canonical"; tag "GENCODE_Primary"; tag "appris_principal_1"; tag "CCDS"; ccdsid "CCDS36001.1"; havana_gene "OTTMUSG00000030488.1"; havana_transcript "OTTMUST00000075505.1";
chr10	HAVANA	UTR	81465383	81465546	0	+	.	gene_id "ENSMUSG00000054708.18"; transcript_id "ENSMUST00000129622.2"; gene_type "protein_coding"; gene_name "Ankrd24"; transcript_type "protein_coding"; transcript_name "Ankrd24-207"; exon_number 2; exon_id "ENSMUSE00000760817.2"; level 2; protein_id "ENSMUSP00000122451.2"; transcript_support_level "3"; mgi_id "MGI:1890394"; tag "alternative_5_UTR"; tag "mRNA_end_NF"; tag "cds_end_NF"; havana_gene "OTTMUSG00000030488.1"; havana_transcript "OTTMUST00000075529.1";
chr10	HAVANA	exon	81465383	81465576	0	+	.	gene_id "ENSMUSG00000054708.18"; transcript_id "ENSMUST00000129622.2"; gene_type "protein_coding"; gene_name "Ankrd24"; transcript_type "protein_coding"; transcript_name "Ankrd24-207"; exon_number 2; exon_id "ENSMUSE00000760817.2"; level 2; protein_id "ENSMUSP00000122451.2"; transcript_support_level "3"; mgi_id "MGI:1890394"; tag "alternative_5_UTR"; tag "mRNA_end_NF"; tag "cds_end_NF"; havana_gene "OTTMUSG00000030488.1"; havana_transcript "OTTMUST00000075529.1";
chr10	HAVANA	exon	81465383	81465581	0	+	.	gene_id "ENSMUSG00000054708.18"; transcript_id "ENSMUST00000153573.2"; gene_type "protein_coding"; gene_name "Ankrd24"; transcript_type "protein_coding"; transcript_name "Ankrd24-213"; exon_number 3; exon_id "ENSMUSE00000841869.2"; level 2; protein_id "ENSMUSP00000118811.2"; transcript_support_level "3"; mgi_id "MGI:1890394"; tag "alternative_5_UTR"; tag "mRNA_end_NF"; tag "cds_end_NF"; havana_gene "OTTMUSG00000030488.1"; havana_transcript "OTTMUST00000075528.1";
chr10	HAVANA	exon	81465383	81465582	0	+	.	gene_id "ENSMUSG00000054708.18"; transcript_id "ENSMUST00000123896.8"; gene_type "protein_coding"; gene_name "Ankrd24"; transcript_type "protein_coding"; transcript_name "Ankrd24-203"; exon_number 2; exon_id "ENSMUSE00000709614.2"; level 2; protein_id "ENSMUSP00000116603.2"; transcript_support_level "2"; mgi_id "MGI:1890394"; tag "mRNA_end_NF"; tag "cds_end_NF"; havana_gene "OTTMUSG00000030488.1"; havana_transcript "OTTMUST00000075527.1";
chr10	HAVANA	exon	81465383	81465582	0	+	.	gene_id "ENSMUSG00000054708.18"; transcript_id "ENSMUST00000119336.8"; gene_type "protein_coding"; gene_name "Ankrd24"; transcript_type "protein_coding"; transcript_name "Ankrd24-201"; exon_number 2; exon_id "ENSMUSE00000709614.2"; level 2; protein_id "ENSMUSP00000112932.2"; transcript_support_level "5"; mgi_id "MGI:1890394"; tag "basic"; tag "Ensembl_canonical"; tag "GENCODE_Primary"; tag "appris_principal_1"; tag "CCDS"; ccdsid "CCDS36001.1"; havana_gene "OTTMUSG00000030488.1"; havana_transcript "OTTMUST00000075505.1";
chr10	ENSEMBL_gcm37	exon	81465383	81465582	3.87006208002402	+	.	gene_id "ENSMUSG00000054708.18"; transcript_id "ENSMUSG00000054708.18_tx_13"; exon_id "chr10_81465383_81465582_+"; exonnum "3"; txlen "3629";
chr10	ENSEMBL_gcm37	exon	81465383	81465582	3.8533677592969	+	.	gene_id "ENSMUSG00000054708.18"; transcript_id "ENSMUSG00000054708.18_tx_14"; exon_id "chr10_81465383_81465582_+"; exonnum "3"; txlen "3797";
chr10	ENSEMBL_gcm37	exon	81465383	81465582	3.69741914248207	+	.	gene_id "ENSMUSG00000054708.18"; transcript_id "ENSMUSG00000054708.18_tx_15"; exon_id "chr10_81465383_81465582_+"; exonnum "3"; txlen "3914";
chr10	ENSEMBL_gcm37	exon	81465383	81465582	3.62053120485191	+	.	gene_id "ENSMUSG00000054708.18"; transcript_id "ENSMUSG00000054708.18_tx_16"; exon_id "chr10_81465383_81465582_+"; exonnum "3"; txlen "4082";
chr10	ENSEMBL_gcm37	exon	81465383	81465582	3.24256014218578	+	.	gene_id "ENSMUSG00000054708.18"; transcript_id "ENSMUSG00000054708.18_tx_17"; exon_id "chr10_81465383_81465582_+"; exonnum "2"; txlen "3443";
chr10	ENSEMBL_gcm37	exon	81465383	81465582	3.10789249843993	+	.	gene_id "ENSMUSG00000054708.18"; transcript_id "ENSMUSG00000054708.18_tx_18"; exon_id "chr10_81465383_81465582_+"; exonnum "2"; txlen "3611";
chr10	ENSEMBL_gcm37	exon	81465383	81465582	2.95623545002486	+	.	gene_id "ENSMUSG00000054708.18"; transcript_id "ENSMUSG00000054708.18_tx_19"; exon_id "chr10_81465383_81465582_+"; exonnum "3"; txlen "3556";
chr10	ENSEMBL_gcm37	exon	81465383	81465582	2.888148734591	+	.	gene_id "ENSMUSG00000054708.18"; transcript_id "ENSMUSG00000054708.18_tx_20"; exon_id "chr10_81465383_81465582_+"; exonnum "3"; txlen "3724";
chr10	ENSEMBL_gcm37	exon	81465383	81465582	2.86593583792538	+	.	gene_id "ENSMUSG00000054708.18"; transcript_id "ENSMUSG00000054708.18_tx_21"; exon_id "chr10_81465383_81465582_+"; exonnum "2"; txlen "3370";
chr10	ENSEMBL_gcm37	exon	81465383	81465582	2.84685144037218	+	.	gene_id "ENSMUSG00000054708.18"; transcript_id "ENSMUSG00000054708.18_tx_22"; exon_id "chr10_81465383_81465582_+"; exonnum "3"; txlen "3841";
chr10	ENSEMBL_gcm37	exon	81465383	81465582	2.78266058888628	+	.	gene_id "ENSMUSG00000054708.18"; transcript_id "ENSMUSG00000054708.18_tx_23"; exon_id "chr10_81465383_81465582_+"; exonnum "2"; txlen "3538";
chr10	ENSEMBL_gcm37	exon	81465383	81465582	2.75821735979001	+	.	gene_id "ENSMUSG00000054708.18"; transcript_id "ENSMUSG00000054708.18_tx_24"; exon_id "chr10_81465383_81465582_+"; exonnum "3"; txlen "4009";
chr10	ENSEMBL_gcm37	exon	81465383	81465582	2.49757947032625	+	.	gene_id "ENSMUSG00000054708.18"; transcript_id "ENSMUSG00000054708.18_tx_25"; exon_id "chr10_81465383_81465582_+"; exonnum "2"; txlen "3728";
chr10	ENSEMBL_gcm37	exon	81465383	81465582	2.44754574028694	+	.	gene_id "ENSMUSG00000054708.18"; transcript_id "ENSMUSG00000054708.18_tx_26"; exon_id "chr10_81465383_81465582_+"; exonnum "2"; txlen "3896";
chr10	ENSEMBL_gcm37	exon	81465383	81465582	2.3364676991904	+	.	gene_id "ENSMUSG00000054708.18"; transcript_id "ENSMUSG00000054708.18_tx_27"; exon_id "chr10_81465383_81465582_+"; exonnum "2"; txlen "3655";
chr10	ENSEMBL_gcm37	exon	81465383	81465582	2.28643396915109	+	.	gene_id "ENSMUSG00000054708.18"; transcript_id "ENSMUSG00000054708.18_tx_28"; exon_id "chr10_81465383_81465582_+"; exonnum "2"; txlen "3823";
chr10	ENSEMBL_gcm37	exon	81465383	81465582	1.49931344475366	+	.	gene_id "ENSMUSG00000054708.18"; transcript_id "ENSMUSG00000054708.18_tx_37"; exon_id "chr10_81465383_81465582_+"; exonnum "3"; txlen "3783";
chr10	ENSEMBL_gcm37	exon	81465383	81465582	1.49243931268956	+	.	gene_id "ENSMUSG00000054708.18"; transcript_id "ENSMUSG00000054708.18_tx_38"; exon_id "chr10_81465383_81465582_+"; exonnum "3"; txlen "3951";
chr10	ENSEMBL_gcm37	exon	81465383	81465582	1.33764654580526	+	.	gene_id "ENSMUSG00000054708.18"; transcript_id "ENSMUSG00000054708.18_tx_39"; exon_id "chr10_81465383_81465582_+"; exonnum "2"; txlen "3597";
chr10	ENSEMBL_gcm37	exon	81465383	81465582	1.30850720273916	+	.	gene_id "ENSMUSG00000054708.18"; transcript_id "ENSMUSG00000054708.18_tx_40"; exon_id "chr10_81465383_81465582_+"; exonnum "2"; txlen "3765";
chr10	ENSEMBL_gcm37	exon	81465383	81465582	1.21984787313562	+	.	gene_id "ENSMUSG00000054708.18"; transcript_id "ENSMUSG00000054708.18_tx_44"; exon_id "chr10_81465383_81465582_+"; exonnum "3"; txlen "3710";
chr10	ENSEMBL_gcm37	exon	81465383	81465582	1.21297374107151	+	.	gene_id "ENSMUSG00000054708.18"; transcript_id "ENSMUSG00000054708.18_tx_45"; exon_id "chr10_81465383_81465582_+"; exonnum "3"; txlen "3878";
chr10	ENSEMBL_gcm37	exon	81465383	81465582	1.06888754964437	+	.	gene_id "ENSMUSG00000054708.18"; transcript_id "ENSMUSG00000054708.18_tx_47"; exon_id "chr10_81465383_81465582_+"; exonnum "2"; txlen "3524";
chr10	ENSEMBL_gcm37	exon	81465383	81465582	1.05064199967043	+	.	gene_id "ENSMUSG00000054708.18"; transcript_id "ENSMUSG00000054708.18_tx_48"; exon_id "chr10_81465383_81465582_+"; exonnum "2"; txlen "3692";
chr10	ENSEMBL_gcm37	exon	81465383	81465582	0.904649977745147	+	.	gene_id "ENSMUSG00000054708.18"; transcript_id "ENSMUSG00000054708.18_tx_49"; exon_id "chr10_81465383_81465582_+"; exonnum "3"; txlen "4169";
chr10	ENSEMBL_gcm37	exon	81465383	81465582	0.901501083882424	+	.	gene_id "ENSMUSG00000054708.18"; transcript_id "ENSMUSG00000054708.18_tx_50"; exon_id "chr10_81465383_81465582_+"; exonnum "3"; txlen "4001";
chr10	ENSEMBL_gcm37	exon	81465383	81465582	0.864914444626349	+	.	gene_id "ENSMUSG00000054708.18"; transcript_id "ENSMUSG00000054708.18_tx_51"; exon_id "chr10_81465383_81465582_+"; exonnum "3"; txlen "3928";
chr10	ENSEMBL_gcm37	exon	81465383	81465582	0.843504585070415	+	.	gene_id "ENSMUSG00000054708.18"; transcript_id "ENSMUSG00000054708.18_tx_52"; exon_id "chr10_81465383_81465582_+"; exonnum "3"; txlen "4096";
chr10	ENSEMBL_gcm37	exon	81465383	81465582	0.753476634637106	+	.	gene_id "ENSMUSG00000054708.18"; transcript_id "ENSMUSG00000054708.18_tx_53"; exon_id "chr10_81465383_81465582_+"; exonnum "2"; txlen "3815";
chr10	ENSEMBL_gcm37	exon	81465383	81465582	0.737958888278978	+	.	gene_id "ENSMUSG00000054708.18"; transcript_id "ENSMUSG00000054708.18_tx_54"; exon_id "chr10_81465383_81465582_+"; exonnum "2"; txlen "3983";
chr10	ENSEMBL_gcm37	exon	81465383	81465582	0.683363788389324	+	.	gene_id "ENSMUSG00000054708.18"; transcript_id "ENSMUSG00000054708.18_tx_55"; exon_id "chr10_81465383_81465582_+"; exonnum "2"; txlen "3663";
chr10	ENSEMBL_gcm37	exon	81465383	81465582	0.608054919005661	+	.	gene_id "ENSMUSG00000054708.18"; transcript_id "ENSMUSG00000054708.18_tx_64"; exon_id "chr10_81465383_81465582_+"; exonnum "3"; txlen "3849";
chr10	ENSEMBL_gcm37	exon	81465383	81465582	0.585140952026097	+	.	gene_id "ENSMUSG00000054708.18"; transcript_id "ENSMUSG00000054708.18_tx_66"; exon_id "chr10_81465383_81465582_+"; exonnum "3"; txlen "3776";
chr10	ENSEMBL_gcm37	exon	81465383	81465582	0.561954343894485	+	.	gene_id "ENSMUSG00000054708.18"; transcript_id "ENSMUSG00000054708.18_tx_67"; exon_id "chr10_81465383_81465582_+"; exonnum "3"; txlen "4017";
chr10	ENSEMBL_gcm37	exon	81465383	81465582	0.550844158218555	+	.	gene_id "ENSMUSG00000054708.18"; transcript_id "ENSMUSG00000054708.18_tx_69"; exon_id "chr10_81465383_81465582_+"; exonnum "2"; txlen "3831";
chr10	ENSEMBL_gcm37	exon	81465383	81465582	0.490866228936862	+	.	gene_id "ENSMUSG00000054708.18"; transcript_id "ENSMUSG00000054708.18_tx_70"; exon_id "chr10_81465383_81465582_+"; exonnum "2"; txlen "3590";
chr10	ENSEMBL_gcm37	exon	81465383	81465582	0.470237457302963	+	.	gene_id "ENSMUSG00000054708.18"; transcript_id "ENSMUSG00000054708.18_tx_72"; exon_id "chr10_81465383_81465582_+"; exonnum "3"; txlen "3944";
chr10	ENSEMBL_gcm37	exon	81465383	81465582	0.391987879096464	+	.	gene_id "ENSMUSG00000054708.18"; transcript_id "ENSMUSG00000054708.18_tx_76"; exon_id "chr10_81465383_81465582_+"; exonnum "2"; txlen "3742";
chr10	ENSEMBL_gcm37	exon	81465383	81465582	0.347681037191857	+	.	gene_id "ENSMUSG00000054708.18"; transcript_id "ENSMUSG00000054708.18_tx_77"; exon_id "chr10_81465383_81465582_+"; exonnum "2"; txlen "3910";
chr10	ENSEMBL_gcm37	exon	81465383	81465582	0.325237947540988	+	.	gene_id "ENSMUSG00000054708.18"; transcript_id "ENSMUSG00000054708.18_tx_78"; exon_id "chr10_81465383_81465582_+"; exonnum "2"; txlen "3758";
chr10	HAVANA	start_codon	81465547	81465549	0	+	0	gene_id "ENSMUSG00000054708.18"; transcript_id "ENSMUST00000123896.8"; gene_type "protein_coding"; gene_name "Ankrd24"; transcript_type "protein_coding"; transcript_name "Ankrd24-203"; exon_number 2; exon_id "ENSMUSE00000709614.2"; level 2; protein_id "ENSMUSP00000116603.2"; transcript_support_level "2"; mgi_id "MGI:1890394"; tag "mRNA_end_NF"; tag "cds_end_NF"; havana_gene "OTTMUSG00000030488.1"; havana_transcript "OTTMUST00000075527.1";
chr10	HAVANA	start_codon	81465547	81465549	0	+	0	gene_id "ENSMUSG00000054708.18"; transcript_id "ENSMUST00000153573.2"; gene_type "protein_coding"; gene_name "Ankrd24"; transcript_type "protein_coding"; transcript_name "Ankrd24-213"; exon_number 3; exon_id "ENSMUSE00000841869.2"; level 2; protein_id "ENSMUSP00000118811.2"; transcript_support_level "3"; mgi_id "MGI:1890394"; tag "alternative_5_UTR"; tag "mRNA_end_NF"; tag "cds_end_NF"; havana_gene "OTTMUSG00000030488.1"; havana_transcript "OTTMUST00000075528.1";
chr10	HAVANA	start_codon	81465547	81465549	0	+	0	gene_id "ENSMUSG00000054708.18"; transcript_id "ENSMUST00000119336.8"; gene_type "protein_coding"; gene_name "Ankrd24"; transcript_type "protein_coding"; transcript_name "Ankrd24-201"; exon_number 2; exon_id "ENSMUSE00000709614.2"; level 2; protein_id "ENSMUSP00000112932.2"; transcript_support_level "5"; mgi_id "MGI:1890394"; tag "basic"; tag "Ensembl_canonical"; tag "GENCODE_Primary"; tag "appris_principal_1"; tag "CCDS"; ccdsid "CCDS36001.1"; havana_gene "OTTMUSG00000030488.1"; havana_transcript "OTTMUST00000075505.1";
chr10	HAVANA	start_codon	81465547	81465549	0	+	0	gene_id "ENSMUSG00000054708.18"; transcript_id "ENSMUST00000129622.2"; gene_type "protein_coding"; gene_name "Ankrd24"; transcript_type "protein_coding"; transcript_name "Ankrd24-207"; exon_number 2; exon_id "ENSMUSE00000760817.2"; level 2; protein_id "ENSMUSP00000122451.2"; transcript_support_level "3"; mgi_id "MGI:1890394"; tag "alternative_5_UTR"; tag "mRNA_end_NF"; tag "cds_end_NF"; havana_gene "OTTMUSG00000030488.1"; havana_transcript "OTTMUST00000075529.1";
chr10	HAVANA	CDS	81465547	81465576	0	+	0	gene_id "ENSMUSG00000054708.18"; transcript_id "ENSMUST00000129622.2"; gene_type "protein_coding"; gene_name "Ankrd24"; transcript_type "protein_coding"; transcript_name "Ankrd24-207"; exon_number 2; exon_id "ENSMUSE00000760817.2"; level 2; protein_id "ENSMUSP00000122451.2"; transcript_support_level "3"; mgi_id "MGI:1890394"; tag "alternative_5_UTR"; tag "mRNA_end_NF"; tag "cds_end_NF"; havana_gene "OTTMUSG00000030488.1"; havana_transcript "OTTMUST00000075529.1";
chr10	HAVANA	CDS	81465547	81465581	0	+	0	gene_id "ENSMUSG00000054708.18"; transcript_id "ENSMUST00000153573.2"; gene_type "protein_coding"; gene_name "Ankrd24"; transcript_type "protein_coding"; transcript_name "Ankrd24-213"; exon_number 3; exon_id "ENSMUSE00000841869.2"; level 2; protein_id "ENSMUSP00000118811.2"; transcript_support_level "3"; mgi_id "MGI:1890394"; tag "alternative_5_UTR"; tag "mRNA_end_NF"; tag "cds_end_NF"; havana_gene "OTTMUSG00000030488.1"; havana_transcript "OTTMUST00000075528.1";
chr10	HAVANA	CDS	81465547	81465582	0	+	0	gene_id "ENSMUSG00000054708.18"; transcript_id "ENSMUST00000123896.8"; gene_type "protein_coding"; gene_name "Ankrd24"; transcript_type "protein_coding"; transcript_name "Ankrd24-203"; exon_number 2; exon_id "ENSMUSE00000709614.2"; level 2; protein_id "ENSMUSP00000116603.2"; transcript_support_level "2"; mgi_id "MGI:1890394"; tag "mRNA_end_NF"; tag "cds_end_NF"; havana_gene "OTTMUSG00000030488.1"; havana_transcript "OTTMUST00000075527.1";
chr10	HAVANA	CDS	81465547	81465582	0	+	0	gene_id "ENSMUSG00000054708.18"; transcript_id "ENSMUST00000119336.8"; gene_type "protein_coding"; gene_name "Ankrd24"; transcript_type "protein_coding"; transcript_name "Ankrd24-201"; exon_number 2; exon_id "ENSMUSE00000709614.2"; level 2; protein_id "ENSMUSP00000112932.2"; transcript_support_level "5"; mgi_id "MGI:1890394"; tag "basic"; tag "Ensembl_canonical"; tag "GENCODE_Primary"; tag "appris_principal_1"; tag "CCDS"; ccdsid "CCDS36001.1"; havana_gene "OTTMUSG00000030488.1"; havana_transcript "OTTMUST00000075505.1";
chr10	HAVANA	UTR	81469533	81469550	0	+	.	gene_id "ENSMUSG00000054708.18"; transcript_id "ENSMUST00000123993.8"; gene_type "protein_coding"; gene_name "Ankrd24"; transcript_type "nonsense_mediated_decay"; transcript_name "Ankrd24-204"; exon_number 1; exon_id "ENSMUSE00000826862.2"; level 2; protein_id "ENSMUSP00000117975.2"; transcript_support_level "1"; mgi_id "MGI:1890394"; havana_gene "OTTMUSG00000030488.1"; havana_transcript "OTTMUST00000075506.1";
chr10	HAVANA	exon	81469533	81469589	0	+	.	gene_id "ENSMUSG00000054708.18"; transcript_id "ENSMUST00000123993.8"; gene_type "protein_coding"; gene_name "Ankrd24"; transcript_type "nonsense_mediated_decay"; transcript_name "Ankrd24-204"; exon_number 1; exon_id "ENSMUSE00000826862.2"; level 2; protein_id "ENSMUSP00000117975.2"; transcript_support_level "1"; mgi_id "MGI:1890394"; havana_gene "OTTMUSG00000030488.1"; havana_transcript "OTTMUST00000075506.1";
chr10	HAVANA	transcript	81469533	81478857	0	+	.	gene_id "ENSMUSG00000054708.18"; transcript_id "ENSMUST00000123993.8"; gene_type "protein_coding"; gene_name "Ankrd24"; transcript_type "nonsense_mediated_decay"; transcript_name "Ankrd24-204"; level 2; protein_id "ENSMUSP00000117975.2"; transcript_support_level "1"; mgi_id "MGI:1890394"; havana_gene "OTTMUSG00000030488.1"; havana_transcript "OTTMUST00000075506.1";
chr10	HAVANA	UTR	81469537	81469550	0	+	.	gene_id "ENSMUSG00000054708.18"; transcript_id "ENSMUST00000140345.2"; gene_type "protein_coding"; gene_name "Ankrd24"; transcript_type "protein_coding"; transcript_name "Ankrd24-210"; exon_number 1; exon_id "ENSMUSE00001256980.2"; level 2; protein_id "ENSMUSP00000123618.2"; transcript_support_level "2"; mgi_id "MGI:1890394"; tag "mRNA_end_NF"; tag "cds_end_NF"; havana_gene "OTTMUSG00000030488.1"; havana_transcript "OTTMUST00000075530.1";
chr10	HAVANA	exon	81469537	81469589	0	+	.	gene_id "ENSMUSG00000054708.18"; transcript_id "ENSMUST00000140345.2"; gene_type "protein_coding"; gene_name "Ankrd24"; transcript_type "protein_coding"; transcript_name "Ankrd24-210"; exon_number 1; exon_id "ENSMUSE00001256980.2"; level 2; protein_id "ENSMUSP00000123618.2"; transcript_support_level "2"; mgi_id "MGI:1890394"; tag "mRNA_end_NF"; tag "cds_end_NF"; havana_gene "OTTMUSG00000030488.1"; havana_transcript "OTTMUST00000075530.1";
chr10	HAVANA	exon	81469537	81469589	0	+	.	gene_id "ENSMUSG00000054708.18"; transcript_id "ENSMUST00000154707.8"; gene_type "protein_coding"; gene_name "Ankrd24"; transcript_type "retained_intron"; transcript_name "Ankrd24-214"; exon_number 1; exon_id "ENSMUSE00001206309.2"; level 2; transcript_support_level "1"; mgi_id "MGI:1890394"; havana_gene "OTTMUSG00000030488.1"; havana_transcript "OTTMUST00000075507.1";
chr10	HAVANA	transcript	81469537	81472255	0	+	.	gene_id "ENSMUSG00000054708.18"; transcript_id "ENSMUST00000140345.2"; gene_type "protein_coding"; gene_name "Ankrd24"; transcript_type "protein_coding"; transcript_name "Ankrd24-210"; level 2; protein_id "ENSMUSP00000123618.2"; transcript_support_level "2"; mgi_id "MGI:1890394"; tag "mRNA_end_NF"; tag "cds_end_NF"; havana_gene "OTTMUSG00000030488.1"; havana_transcript "OTTMUST00000075530.1";
chr10	HAVANA	transcript	81469537	81483441	0	+	.	gene_id "ENSMUSG00000054708.18"; transcript_id "ENSMUST00000154707.8"; gene_type "protein_coding"; gene_name "Ankrd24"; transcript_type "retained_intron"; transcript_name "Ankrd24-214"; level 2; transcript_support_level "1"; mgi_id "MGI:1890394"; havana_gene "OTTMUSG00000030488.1"; havana_transcript "OTTMUST00000075507.1";
chr10	HAVANA	exon	81469543	81469589	0	+	.	gene_id "ENSMUSG00000054708.18"; transcript_id "ENSMUST00000129491.8"; gene_type "protein_coding"; gene_name "Ankrd24"; transcript_type "retained_intron"; transcript_name "Ankrd24-206"; exon_number 1; exon_id "ENSMUSE00000824073.2"; level 2; transcript_support_level "2"; mgi_id "MGI:1890394"; havana_gene "OTTMUSG00000030488.1"; havana_transcript "OTTMUST00000075532.1";
chr10	HAVANA	exon	81469543	81469589	0	+	.	gene_id "ENSMUSG00000054708.18"; transcript_id "ENSMUST00000126323.2"; gene_type "protein_coding"; gene_name "Ankrd24"; transcript_type "protein_coding"; transcript_name "Ankrd24-205"; exon_number 1; exon_id "ENSMUSE00000824073.2"; level 2; protein_id "ENSMUSP00000118286.2"; transcript_support_level "5"; mgi_id "MGI:1890394"; tag "mRNA_end_NF"; tag "cds_end_NF"; havana_gene "OTTMUSG00000030488.1"; havana_transcript "OTTMUST00000075531.1";
chr10	HAVANA	UTR	81469543	81469589	0	+	.	gene_id "ENSMUSG00000054708.18"; transcript_id "ENSMUST00000126323.2"; gene_type "protein_coding"; gene_name "Ankrd24"; transcript_type "protein_coding"; transcript_name "Ankrd24-205"; exon_number 1; exon_id "ENSMUSE00000824073.2"; level 2; protein_id "ENSMUSP00000118286.2"; transcript_support_level "5"; mgi_id "MGI:1890394"; tag "mRNA_end_NF"; tag "cds_end_NF"; havana_gene "OTTMUSG00000030488.1"; havana_transcript "OTTMUST00000075531.1";
chr10	HAVANA	transcript	81469543	81471732	0	+	.	gene_id "ENSMUSG00000054708.18"; transcript_id "ENSMUST00000129491.8"; gene_type "protein_coding"; gene_name "Ankrd24"; transcript_type "retained_intron"; transcript_name "Ankrd24-206"; level 2; transcript_support_level "2"; mgi_id "MGI:1890394"; havana_gene "OTTMUSG00000030488.1"; havana_transcript "OTTMUST00000075532.1";
chr10	HAVANA	transcript	81469543	81475733	0	+	.	gene_id "ENSMUSG00000054708.18"; transcript_id "ENSMUST00000126323.2"; gene_type "protein_coding"; gene_name "Ankrd24"; transcript_type "protein_coding"; transcript_name "Ankrd24-205"; level 2; protein_id "ENSMUSP00000118286.2"; transcript_support_level "5"; mgi_id "MGI:1890394"; tag "mRNA_end_NF"; tag "cds_end_NF"; havana_gene "OTTMUSG00000030488.1"; havana_transcript "OTTMUST00000075531.1";
chr10	HAVANA	start_codon	81469551	81469553	0	+	0	gene_id "ENSMUSG00000054708.18"; transcript_id "ENSMUST00000123993.8"; gene_type "protein_coding"; gene_name "Ankrd24"; transcript_type "nonsense_mediated_decay"; transcript_name "Ankrd24-204"; exon_number 1; exon_id "ENSMUSE00000826862.2"; level 2; protein_id "ENSMUSP00000117975.2"; transcript_support_level "1"; mgi_id "MGI:1890394"; havana_gene "OTTMUSG00000030488.1"; havana_transcript "OTTMUST00000075506.1";
chr10	HAVANA	start_codon	81469551	81469553	0	+	0	gene_id "ENSMUSG00000054708.18"; transcript_id "ENSMUST00000140345.2"; gene_type "protein_coding"; gene_name "Ankrd24"; transcript_type "protein_coding"; transcript_name "Ankrd24-210"; exon_number 1; exon_id "ENSMUSE00001256980.2"; level 2; protein_id "ENSMUSP00000123618.2"; transcript_support_level "2"; mgi_id "MGI:1890394"; tag "mRNA_end_NF"; tag "cds_end_NF"; havana_gene "OTTMUSG00000030488.1"; havana_transcript "OTTMUST00000075530.1";
chr10	HAVANA	CDS	81469551	81469589	0	+	0	gene_id "ENSMUSG00000054708.18"; transcript_id "ENSMUST00000123993.8"; gene_type "protein_coding"; gene_name "Ankrd24"; transcript_type "nonsense_mediated_decay"; transcript_name "Ankrd24-204"; exon_number 1; exon_id "ENSMUSE00000826862.2"; level 2; protein_id "ENSMUSP00000117975.2"; transcript_support_level "1"; mgi_id "MGI:1890394"; havana_gene "OTTMUSG00000030488.1"; havana_transcript "OTTMUST00000075506.1";
chr10	HAVANA	CDS	81469551	81469589	0	+	0	gene_id "ENSMUSG00000054708.18"; transcript_id "ENSMUST00000140345.2"; gene_type "protein_coding"; gene_name "Ankrd24"; transcript_type "protein_coding"; transcript_name "Ankrd24-210"; exon_number 1; exon_id "ENSMUSE00001256980.2"; level 2; protein_id "ENSMUSP00000123618.2"; transcript_support_level "2"; mgi_id "MGI:1890394"; tag "mRNA_end_NF"; tag "cds_end_NF"; havana_gene "OTTMUSG00000030488.1"; havana_transcript "OTTMUST00000075530.1";
chr10	HAVANA	exon	81470373	81470587	0	+	.	gene_id "ENSMUSG00000054708.18"; transcript_id "ENSMUST00000152892.2"; gene_type "protein_coding"; gene_name "Ankrd24"; transcript_type "protein_coding"; transcript_name "Ankrd24-212"; exon_number 1; exon_id "ENSMUSE00000842065.2"; level 2; protein_id "ENSMUSP00000123676.2"; transcript_support_level "5"; mgi_id "MGI:1890394"; tag "mRNA_end_NF"; tag "cds_end_NF"; havana_gene "OTTMUSG00000030488.1"; havana_transcript "OTTMUST00000075533.1";
chr10	HAVANA	UTR	81470373	81470587	0	+	.	gene_id "ENSMUSG00000054708.18"; transcript_id "ENSMUST00000152892.2"; gene_type "protein_coding"; gene_name "Ankrd24"; transcript_type "protein_coding"; transcript_name "Ankrd24-212"; exon_number 1; exon_id "ENSMUSE00000842065.2"; level 2; protein_id "ENSMUSP00000123676.2"; transcript_support_level "5"; mgi_id "MGI:1890394"; tag "mRNA_end_NF"; tag "cds_end_NF"; havana_gene "OTTMUSG00000030488.1"; havana_transcript "OTTMUST00000075533.1";
chr10	HAVANA	transcript	81470373	81473916	0	+	.	gene_id "ENSMUSG00000054708.18"; transcript_id "ENSMUST00000152892.2"; gene_type "protein_coding"; gene_name "Ankrd24"; transcript_type "protein_coding"; transcript_name "Ankrd24-212"; level 2; protein_id "ENSMUSP00000123676.2"; transcript_support_level "5"; mgi_id "MGI:1890394"; tag "mRNA_end_NF"; tag "cds_end_NF"; havana_gene "OTTMUSG00000030488.1"; havana_transcript "OTTMUST00000075533.1";
chr10	HAVANA	exon	81470501	81470587	0	+	.	gene_id "ENSMUSG00000054708.18"; transcript_id "ENSMUST00000123993.8"; gene_type "protein_coding"; gene_name "Ankrd24"; transcript_type "nonsense_mediated_decay"; transcript_name "Ankrd24-204"; exon_number 2; exon_id "ENSMUSE00001299441.2"; level 2; protein_id "ENSMUSP00000117975.2"; transcript_support_level "1"; mgi_id "MGI:1890394"; havana_gene "OTTMUSG00000030488.1"; havana_transcript "OTTMUST00000075506.1";
chr10	HAVANA	CDS	81470501	81470587	0	+	0	gene_id "ENSMUSG00000054708.18"; transcript_id "ENSMUST00000123993.8"; gene_type "protein_coding"; gene_name "Ankrd24"; transcript_type "nonsense_mediated_decay"; transcript_name "Ankrd24-204"; exon_number 2; exon_id "ENSMUSE00001299441.2"; level 2; protein_id "ENSMUSP00000117975.2"; transcript_support_level "1"; mgi_id "MGI:1890394"; havana_gene "OTTMUSG00000030488.1"; havana_transcript "OTTMUST00000075506.1";
chr10	HAVANA	exon	81470501	81470587	0	+	.	gene_id "ENSMUSG00000054708.18"; transcript_id "ENSMUST00000140345.2"; gene_type "protein_coding"; gene_name "Ankrd24"; transcript_type "protein_coding"; transcript_name "Ankrd24-210"; exon_number 2; exon_id "ENSMUSE00001299441.2"; level 2; protein_id "ENSMUSP00000123618.2"; transcript_support_level "2"; mgi_id "MGI:1890394"; tag "mRNA_end_NF"; tag "cds_end_NF"; havana_gene "OTTMUSG00000030488.1"; havana_transcript "OTTMUST00000075530.1";
chr10	HAVANA	CDS	81470501	81470587	0	+	0	gene_id "ENSMUSG00000054708.18"; transcript_id "ENSMUST00000140345.2"; gene_type "protein_coding"; gene_name "Ankrd24"; transcript_type "protein_coding"; transcript_name "Ankrd24-210"; exon_number 2; exon_id "ENSMUSE00001299441.2"; level 2; protein_id "ENSMUSP00000123618.2"; transcript_support_level "2"; mgi_id "MGI:1890394"; tag "mRNA_end_NF"; tag "cds_end_NF"; havana_gene "OTTMUSG00000030488.1"; havana_transcript "OTTMUST00000075530.1";
chr10	HAVANA	exon	81470501	81470587	0	+	.	gene_id "ENSMUSG00000054708.18"; transcript_id "ENSMUST00000154707.8"; gene_type "protein_coding"; gene_name "Ankrd24"; transcript_type "retained_intron"; transcript_name "Ankrd24-214"; exon_number 2; exon_id "ENSMUSE00001238804.2"; level 2; transcript_support_level "1"; mgi_id "MGI:1890394"; havana_gene "OTTMUSG00000030488.1"; havana_transcript "OTTMUST00000075507.1";
chr10	HAVANA	exon	81470501	81470587	0	+	.	gene_id "ENSMUSG00000054708.18"; transcript_id "ENSMUST00000129491.8"; gene_type "protein_coding"; gene_name "Ankrd24"; transcript_type "retained_intron"; transcript_name "Ankrd24-206"; exon_number 2; exon_id "ENSMUSE00001238804.2"; level 2; transcript_support_level "2"; mgi_id "MGI:1890394"; havana_gene "OTTMUSG00000030488.1"; havana_transcript "OTTMUST00000075532.1";
chr10	ENSEMBL_gcm37	exon	81470501	81470587	0.904649977745147	+	.	gene_id "ENSMUSG00000054708.18"; transcript_id "ENSMUSG00000054708.18_tx_49"; exon_id "chr10_81470501_81470587_+"; exonnum "4"; txlen "4169";
chr10	ENSEMBL_gcm37	exon	81470501	81470587	0.901501083882424	+	.	gene_id "ENSMUSG00000054708.18"; transcript_id "ENSMUSG00000054708.18_tx_50"; exon_id "chr10_81470501_81470587_+"; exonnum "4"; txlen "4001";
chr10	ENSEMBL_gcm37	exon	81470501	81470587	0.864914444626349	+	.	gene_id "ENSMUSG00000054708.18"; transcript_id "ENSMUSG00000054708.18_tx_51"; exon_id "chr10_81470501_81470587_+"; exonnum "4"; txlen "3928";
chr10	ENSEMBL_gcm37	exon	81470501	81470587	0.843504585070415	+	.	gene_id "ENSMUSG00000054708.18"; transcript_id "ENSMUSG00000054708.18_tx_52"; exon_id "chr10_81470501_81470587_+"; exonnum "4"; txlen "4096";
chr10	ENSEMBL_gcm37	exon	81470501	81470587	0.753476634637106	+	.	gene_id "ENSMUSG00000054708.18"; transcript_id "ENSMUSG00000054708.18_tx_53"; exon_id "chr10_81470501_81470587_+"; exonnum "3"; txlen "3815";
chr10	ENSEMBL_gcm37	exon	81470501	81470587	0.737958888278978	+	.	gene_id "ENSMUSG00000054708.18"; transcript_id "ENSMUSG00000054708.18_tx_54"; exon_id "chr10_81470501_81470587_+"; exonnum "3"; txlen "3983";
chr10	ENSEMBL_gcm37	exon	81470501	81470587	0.391987879096464	+	.	gene_id "ENSMUSG00000054708.18"; transcript_id "ENSMUSG00000054708.18_tx_76"; exon_id "chr10_81470501_81470587_+"; exonnum "3"; txlen "3742";
chr10	ENSEMBL_gcm37	exon	81470501	81470587	0.347681037191857	+	.	gene_id "ENSMUSG00000054708.18"; transcript_id "ENSMUSG00000054708.18_tx_77"; exon_id "chr10_81470501_81470587_+"; exonnum "3"; txlen "3910";
chr10	HAVANA	exon	81470699	81470819	0	+	.	gene_id "ENSMUSG00000054708.18"; transcript_id "ENSMUST00000123993.8"; gene_type "protein_coding"; gene_name "Ankrd24"; transcript_type "nonsense_mediated_decay"; transcript_name "Ankrd24-204"; exon_number 3; exon_id "ENSMUSE00000747790.2"; level 2; protein_id "ENSMUSP00000117975.2"; transcript_support_level "1"; mgi_id "MGI:1890394"; havana_gene "OTTMUSG00000030488.1"; havana_transcript "OTTMUST00000075506.1";
chr10	HAVANA	CDS	81470699	81470819	0	+	0	gene_id "ENSMUSG00000054708.18"; transcript_id "ENSMUST00000123993.8"; gene_type "protein_coding"; gene_name "Ankrd24"; transcript_type "nonsense_mediated_decay"; transcript_name "Ankrd24-204"; exon_number 3; exon_id "ENSMUSE00000747790.2"; level 2; protein_id "ENSMUSP00000117975.2"; transcript_support_level "1"; mgi_id "MGI:1890394"; havana_gene "OTTMUSG00000030488.1"; havana_transcript "OTTMUST00000075506.1";
chr10	HAVANA	exon	81470699	81470829	0	+	.	gene_id "ENSMUSG00000054708.18"; transcript_id "ENSMUST00000119336.8"; gene_type "protein_coding"; gene_name "Ankrd24"; transcript_type "protein_coding"; transcript_name "Ankrd24-201"; exon_number 3; exon_id "ENSMUSE00001232215.2"; level 2; protein_id "ENSMUSP00000112932.2"; transcript_support_level "5"; mgi_id "MGI:1890394"; tag "basic"; tag "Ensembl_canonical"; tag "GENCODE_Primary"; tag "appris_principal_1"; tag "CCDS"; ccdsid "CCDS36001.1"; havana_gene "OTTMUSG00000030488.1"; havana_transcript "OTTMUST00000075505.1";
chr10	HAVANA	CDS	81470699	81470829	0	+	0	gene_id "ENSMUSG00000054708.18"; transcript_id "ENSMUST00000119336.8"; gene_type "protein_coding"; gene_name "Ankrd24"; transcript_type "protein_coding"; transcript_name "Ankrd24-201"; exon_number 3; exon_id "ENSMUSE00001232215.2"; level 2; protein_id "ENSMUSP00000112932.2"; transcript_support_level "5"; mgi_id "MGI:1890394"; tag "basic"; tag "Ensembl_canonical"; tag "GENCODE_Primary"; tag "appris_principal_1"; tag "CCDS"; ccdsid "CCDS36001.1"; havana_gene "OTTMUSG00000030488.1"; havana_transcript "OTTMUST00000075505.1";
chr10	HAVANA	exon	81470699	81470829	0	+	.	gene_id "ENSMUSG00000054708.18"; transcript_id "ENSMUST00000140345.2"; gene_type "protein_coding"; gene_name "Ankrd24"; transcript_type "protein_coding"; transcript_name "Ankrd24-210"; exon_number 3; exon_id "ENSMUSE00001232215.2"; level 2; protein_id "ENSMUSP00000123618.2"; transcript_support_level "2"; mgi_id "MGI:1890394"; tag "mRNA_end_NF"; tag "cds_end_NF"; havana_gene "OTTMUSG00000030488.1"; havana_transcript "OTTMUST00000075530.1";
chr10	HAVANA	CDS	81470699	81470829	0	+	0	gene_id "ENSMUSG00000054708.18"; transcript_id "ENSMUST00000140345.2"; gene_type "protein_coding"; gene_name "Ankrd24"; transcript_type "protein_coding"; transcript_name "Ankrd24-210"; exon_number 3; exon_id "ENSMUSE00001232215.2"; level 2; protein_id "ENSMUSP00000123618.2"; transcript_support_level "2"; mgi_id "MGI:1890394"; tag "mRNA_end_NF"; tag "cds_end_NF"; havana_gene "OTTMUSG00000030488.1"; havana_transcript "OTTMUST00000075530.1";
chr10	HAVANA	exon	81470699	81470829	0	+	.	gene_id "ENSMUSG00000054708.18"; transcript_id "ENSMUST00000154707.8"; gene_type "protein_coding"; gene_name "Ankrd24"; transcript_type "retained_intron"; transcript_name "Ankrd24-214"; exon_number 3; exon_id "ENSMUSE00001293807.2"; level 2; transcript_support_level "1"; mgi_id "MGI:1890394"; havana_gene "OTTMUSG00000030488.1"; havana_transcript "OTTMUST00000075507.1";
chr10	HAVANA	exon	81470699	81470829	0	+	.	gene_id "ENSMUSG00000054708.18"; transcript_id "ENSMUST00000129491.8"; gene_type "protein_coding"; gene_name "Ankrd24"; transcript_type "retained_intron"; transcript_name "Ankrd24-206"; exon_number 3; exon_id "ENSMUSE00001293807.2"; level 2; transcript_support_level "2"; mgi_id "MGI:1890394"; havana_gene "OTTMUSG00000030488.1"; havana_transcript "OTTMUST00000075532.1";
chr10	HAVANA	exon	81470699	81470829	0	+	.	gene_id "ENSMUSG00000054708.18"; transcript_id "ENSMUST00000152892.2"; gene_type "protein_coding"; gene_name "Ankrd24"; transcript_type "protein_coding"; transcript_name "Ankrd24-212"; exon_number 2; exon_id "ENSMUSE00001293807.2"; level 2; protein_id "ENSMUSP00000123676.2"; transcript_support_level "5"; mgi_id "MGI:1890394"; tag "mRNA_end_NF"; tag "cds_end_NF"; havana_gene "OTTMUSG00000030488.1"; havana_transcript "OTTMUST00000075533.1";
chr10	HAVANA	UTR	81470699	81470829	0	+	.	gene_id "ENSMUSG00000054708.18"; transcript_id "ENSMUST00000152892.2"; gene_type "protein_coding"; gene_name "Ankrd24"; transcript_type "protein_coding"; transcript_name "Ankrd24-212"; exon_number 2; exon_id "ENSMUSE00001293807.2"; level 2; protein_id "ENSMUSP00000123676.2"; transcript_support_level "5"; mgi_id "MGI:1890394"; tag "mRNA_end_NF"; tag "cds_end_NF"; havana_gene "OTTMUSG00000030488.1"; havana_transcript "OTTMUST00000075533.1";
chr10	ENSEMBL_gcm37	exon	81470699	81470829	3.69741914248207	+	.	gene_id "ENSMUSG00000054708.18"; transcript_id "ENSMUSG00000054708.18_tx_15"; exon_id "chr10_81470699_81470829_+"; exonnum "4"; txlen "3914";
chr10	ENSEMBL_gcm37	exon	81470699	81470829	3.62053120485191	+	.	gene_id "ENSMUSG00000054708.18"; transcript_id "ENSMUSG00000054708.18_tx_16"; exon_id "chr10_81470699_81470829_+"; exonnum "4"; txlen "4082";
chr10	ENSEMBL_gcm37	exon	81470699	81470829	2.84685144037218	+	.	gene_id "ENSMUSG00000054708.18"; transcript_id "ENSMUSG00000054708.18_tx_22"; exon_id "chr10_81470699_81470829_+"; exonnum "4"; txlen "3841";
chr10	ENSEMBL_gcm37	exon	81470699	81470829	2.75821735979001	+	.	gene_id "ENSMUSG00000054708.18"; transcript_id "ENSMUSG00000054708.18_tx_24"; exon_id "chr10_81470699_81470829_+"; exonnum "4"; txlen "4009";
chr10	ENSEMBL_gcm37	exon	81470699	81470829	2.49757947032625	+	.	gene_id "ENSMUSG00000054708.18"; transcript_id "ENSMUSG00000054708.18_tx_25"; exon_id "chr10_81470699_81470829_+"; exonnum "3"; txlen "3728";
chr10	ENSEMBL_gcm37	exon	81470699	81470829	2.44754574028694	+	.	gene_id "ENSMUSG00000054708.18"; transcript_id "ENSMUSG00000054708.18_tx_26"; exon_id "chr10_81470699_81470829_+"; exonnum "3"; txlen "3896";
chr10	ENSEMBL_gcm37	exon	81470699	81470829	2.3364676991904	+	.	gene_id "ENSMUSG00000054708.18"; transcript_id "ENSMUSG00000054708.18_tx_27"; exon_id "chr10_81470699_81470829_+"; exonnum "3"; txlen "3655";
chr10	ENSEMBL_gcm37	exon	81470699	81470829	2.28643396915109	+	.	gene_id "ENSMUSG00000054708.18"; transcript_id "ENSMUSG00000054708.18_tx_28"; exon_id "chr10_81470699_81470829_+"; exonnum "3"; txlen "3823";
chr10	ENSEMBL_gcm37	exon	81470699	81470829	0.904649977745147	+	.	gene_id "ENSMUSG00000054708.18"; transcript_id "ENSMUSG00000054708.18_tx_49"; exon_id "chr10_81470699_81470829_+"; exonnum "5"; txlen "4169";
chr10	ENSEMBL_gcm37	exon	81470699	81470829	0.901501083882424	+	.	gene_id "ENSMUSG00000054708.18"; transcript_id "ENSMUSG00000054708.18_tx_50"; exon_id "chr10_81470699_81470829_+"; exonnum "5"; txlen "4001";
chr10	ENSEMBL_gcm37	exon	81470699	81470829	0.864914444626349	+	.	gene_id "ENSMUSG00000054708.18"; transcript_id "ENSMUSG00000054708.18_tx_51"; exon_id "chr10_81470699_81470829_+"; exonnum "5"; txlen "3928";
chr10	ENSEMBL_gcm37	exon	81470699	81470829	0.843504585070415	+	.	gene_id "ENSMUSG00000054708.18"; transcript_id "ENSMUSG00000054708.18_tx_52"; exon_id "chr10_81470699_81470829_+"; exonnum "5"; txlen "4096";
chr10	ENSEMBL_gcm37	exon	81470699	81470829	0.753476634637106	+	.	gene_id "ENSMUSG00000054708.18"; transcript_id "ENSMUSG00000054708.18_tx_53"; exon_id "chr10_81470699_81470829_+"; exonnum "4"; txlen "3815";
chr10	ENSEMBL_gcm37	exon	81470699	81470829	0.737958888278978	+	.	gene_id "ENSMUSG00000054708.18"; transcript_id "ENSMUSG00000054708.18_tx_54"; exon_id "chr10_81470699_81470829_+"; exonnum "4"; txlen "3983";
chr10	ENSEMBL_gcm37	exon	81470699	81470829	0.683363788389324	+	.	gene_id "ENSMUSG00000054708.18"; transcript_id "ENSMUSG00000054708.18_tx_55"; exon_id "chr10_81470699_81470829_+"; exonnum "3"; txlen "3663";
chr10	ENSEMBL_gcm37	exon	81470699	81470829	0.608054919005661	+	.	gene_id "ENSMUSG00000054708.18"; transcript_id "ENSMUSG00000054708.18_tx_64"; exon_id "chr10_81470699_81470829_+"; exonnum "4"; txlen "3849";
chr10	ENSEMBL_gcm37	exon	81470699	81470829	0.585140952026097	+	.	gene_id "ENSMUSG00000054708.18"; transcript_id "ENSMUSG00000054708.18_tx_66"; exon_id "chr10_81470699_81470829_+"; exonnum "4"; txlen "3776";
chr10	ENSEMBL_gcm37	exon	81470699	81470829	0.561954343894485	+	.	gene_id "ENSMUSG00000054708.18"; transcript_id "ENSMUSG00000054708.18_tx_67"; exon_id "chr10_81470699_81470829_+"; exonnum "4"; txlen "4017";
chr10	ENSEMBL_gcm37	exon	81470699	81470829	0.550844158218555	+	.	gene_id "ENSMUSG00000054708.18"; transcript_id "ENSMUSG00000054708.18_tx_69"; exon_id "chr10_81470699_81470829_+"; exonnum "3"; txlen "3831";
chr10	ENSEMBL_gcm37	exon	81470699	81470829	0.490866228936862	+	.	gene_id "ENSMUSG00000054708.18"; transcript_id "ENSMUSG00000054708.18_tx_70"; exon_id "chr10_81470699_81470829_+"; exonnum "3"; txlen "3590";
chr10	ENSEMBL_gcm37	exon	81470699	81470829	0.470237457302963	+	.	gene_id "ENSMUSG00000054708.18"; transcript_id "ENSMUSG00000054708.18_tx_72"; exon_id "chr10_81470699_81470829_+"; exonnum "4"; txlen "3944";
chr10	ENSEMBL_gcm37	exon	81470699	81470829	0.391987879096464	+	.	gene_id "ENSMUSG00000054708.18"; transcript_id "ENSMUSG00000054708.18_tx_76"; exon_id "chr10_81470699_81470829_+"; exonnum "4"; txlen "3742";
chr10	ENSEMBL_gcm37	exon	81470699	81470829	0.347681037191857	+	.	gene_id "ENSMUSG00000054708.18"; transcript_id "ENSMUSG00000054708.18_tx_77"; exon_id "chr10_81470699_81470829_+"; exonnum "4"; txlen "3910";
chr10	ENSEMBL_gcm37	exon	81470699	81470829	0.325237947540988	+	.	gene_id "ENSMUSG00000054708.18"; transcript_id "ENSMUSG00000054708.18_tx_78"; exon_id "chr10_81470699_81470829_+"; exonnum "3"; txlen "3758";
chr10	HAVANA	CDS	81470904	81470911	0	+	2	gene_id "ENSMUSG00000054708.18"; transcript_id "ENSMUST00000123993.8"; gene_type "protein_coding"; gene_name "Ankrd24"; transcript_type "nonsense_mediated_decay"; transcript_name "Ankrd24-204"; exon_number 4; exon_id "ENSMUSE00001206583.2"; level 2; protein_id "ENSMUSP00000117975.2"; transcript_support_level "1"; mgi_id "MGI:1890394"; havana_gene "OTTMUSG00000030488.1"; havana_transcript "OTTMUST00000075506.1";
chr10	HAVANA	UTR	81470904	81470919	0	+	.	gene_id "ENSMUSG00000054708.18"; transcript_id "ENSMUST00000152892.2"; gene_type "protein_coding"; gene_name "Ankrd24"; transcript_type "protein_coding"; transcript_name "Ankrd24-212"; exon_number 3; exon_id "ENSMUSE00001268700.2"; level 2; protein_id "ENSMUSP00000123676.2"; transcript_support_level "5"; mgi_id "MGI:1890394"; tag "mRNA_end_NF"; tag "cds_end_NF"; havana_gene "OTTMUSG00000030488.1"; havana_transcript "OTTMUST00000075533.1";
chr10	HAVANA	exon	81470904	81470992	0	+	.	gene_id "ENSMUSG00000054708.18"; transcript_id "ENSMUST00000119336.8"; gene_type "protein_coding"; gene_name "Ankrd24"; transcript_type "protein_coding"; transcript_name "Ankrd24-201"; exon_number 4; exon_id "ENSMUSE00001292617.2"; level 2; protein_id "ENSMUSP00000112932.2"; transcript_support_level "5"; mgi_id "MGI:1890394"; tag "basic"; tag "Ensembl_canonical"; tag "GENCODE_Primary"; tag "appris_principal_1"; tag "CCDS"; ccdsid "CCDS36001.1"; havana_gene "OTTMUSG00000030488.1"; havana_transcript "OTTMUST00000075505.1";
chr10	HAVANA	CDS	81470904	81470992	0	+	1	gene_id "ENSMUSG00000054708.18"; transcript_id "ENSMUST00000119336.8"; gene_type "protein_coding"; gene_name "Ankrd24"; transcript_type "protein_coding"; transcript_name "Ankrd24-201"; exon_number 4; exon_id "ENSMUSE00001292617.2"; level 2; protein_id "ENSMUSP00000112932.2"; transcript_support_level "5"; mgi_id "MGI:1890394"; tag "basic"; tag "Ensembl_canonical"; tag "GENCODE_Primary"; tag "appris_principal_1"; tag "CCDS"; ccdsid "CCDS36001.1"; havana_gene "OTTMUSG00000030488.1"; havana_transcript "OTTMUST00000075505.1";
chr10	HAVANA	exon	81470904	81470992	0	+	.	gene_id "ENSMUSG00000054708.18"; transcript_id "ENSMUST00000123993.8"; gene_type "protein_coding"; gene_name "Ankrd24"; transcript_type "nonsense_mediated_decay"; transcript_name "Ankrd24-204"; exon_number 4; exon_id "ENSMUSE00001206583.2"; level 2; protein_id "ENSMUSP00000117975.2"; transcript_support_level "1"; mgi_id "MGI:1890394"; havana_gene "OTTMUSG00000030488.1"; havana_transcript "OTTMUST00000075506.1";
chr10	HAVANA	exon	81470904	81470992	0	+	.	gene_id "ENSMUSG00000054708.18"; transcript_id "ENSMUST00000140345.2"; gene_type "protein_coding"; gene_name "Ankrd24"; transcript_type "protein_coding"; transcript_name "Ankrd24-210"; exon_number 4; exon_id "ENSMUSE00001292617.2"; level 2; protein_id "ENSMUSP00000123618.2"; transcript_support_level "2"; mgi_id "MGI:1890394"; tag "mRNA_end_NF"; tag "cds_end_NF"; havana_gene "OTTMUSG00000030488.1"; havana_transcript "OTTMUST00000075530.1";
chr10	HAVANA	CDS	81470904	81470992	0	+	1	gene_id "ENSMUSG00000054708.18"; transcript_id "ENSMUST00000140345.2"; gene_type "protein_coding"; gene_name "Ankrd24"; transcript_type "protein_coding"; transcript_name "Ankrd24-210"; exon_number 4; exon_id "ENSMUSE00001292617.2"; level 2; protein_id "ENSMUSP00000123618.2"; transcript_support_level "2"; mgi_id "MGI:1890394"; tag "mRNA_end_NF"; tag "cds_end_NF"; havana_gene "OTTMUSG00000030488.1"; havana_transcript "OTTMUST00000075530.1";
chr10	HAVANA	exon	81470904	81470992	0	+	.	gene_id "ENSMUSG00000054708.18"; transcript_id "ENSMUST00000154707.8"; gene_type "protein_coding"; gene_name "Ankrd24"; transcript_type "retained_intron"; transcript_name "Ankrd24-214"; exon_number 4; exon_id "ENSMUSE00001232954.2"; level 2; transcript_support_level "1"; mgi_id "MGI:1890394"; havana_gene "OTTMUSG00000030488.1"; havana_transcript "OTTMUST00000075507.1";
chr10	HAVANA	exon	81470904	81470992	0	+	.	gene_id "ENSMUSG00000054708.18"; transcript_id "ENSMUST00000152892.2"; gene_type "protein_coding"; gene_name "Ankrd24"; transcript_type "protein_coding"; transcript_name "Ankrd24-212"; exon_number 3; exon_id "ENSMUSE00001268700.2"; level 2; protein_id "ENSMUSP00000123676.2"; transcript_support_level "5"; mgi_id "MGI:1890394"; tag "mRNA_end_NF"; tag "cds_end_NF"; havana_gene "OTTMUSG00000030488.1"; havana_transcript "OTTMUST00000075533.1";
chr10	ENSEMBL_gcm37	exon	81470904	81470992	3.69741914248207	+	.	gene_id "ENSMUSG00000054708.18"; transcript_id "ENSMUSG00000054708.18_tx_15"; exon_id "chr10_81470904_81470992_+"; exonnum "5"; txlen "3914";
chr10	ENSEMBL_gcm37	exon	81470904	81470992	3.62053120485191	+	.	gene_id "ENSMUSG00000054708.18"; transcript_id "ENSMUSG00000054708.18_tx_16"; exon_id "chr10_81470904_81470992_+"; exonnum "5"; txlen "4082";
chr10	ENSEMBL_gcm37	exon	81470904	81470992	2.84685144037218	+	.	gene_id "ENSMUSG00000054708.18"; transcript_id "ENSMUSG00000054708.18_tx_22"; exon_id "chr10_81470904_81470992_+"; exonnum "5"; txlen "3841";
chr10	ENSEMBL_gcm37	exon	81470904	81470992	2.75821735979001	+	.	gene_id "ENSMUSG00000054708.18"; transcript_id "ENSMUSG00000054708.18_tx_24"; exon_id "chr10_81470904_81470992_+"; exonnum "5"; txlen "4009";
chr10	ENSEMBL_gcm37	exon	81470904	81470992	2.49757947032625	+	.	gene_id "ENSMUSG00000054708.18"; transcript_id "ENSMUSG00000054708.18_tx_25"; exon_id "chr10_81470904_81470992_+"; exonnum "4"; txlen "3728";
chr10	ENSEMBL_gcm37	exon	81470904	81470992	2.44754574028694	+	.	gene_id "ENSMUSG00000054708.18"; transcript_id "ENSMUSG00000054708.18_tx_26"; exon_id "chr10_81470904_81470992_+"; exonnum "4"; txlen "3896";
chr10	ENSEMBL_gcm37	exon	81470904	81470992	2.3364676991904	+	.	gene_id "ENSMUSG00000054708.18"; transcript_id "ENSMUSG00000054708.18_tx_27"; exon_id "chr10_81470904_81470992_+"; exonnum "4"; txlen "3655";
chr10	ENSEMBL_gcm37	exon	81470904	81470992	2.28643396915109	+	.	gene_id "ENSMUSG00000054708.18"; transcript_id "ENSMUSG00000054708.18_tx_28"; exon_id "chr10_81470904_81470992_+"; exonnum "4"; txlen "3823";
chr10	ENSEMBL_gcm37	exon	81470904	81470992	1.49931344475366	+	.	gene_id "ENSMUSG00000054708.18"; transcript_id "ENSMUSG00000054708.18_tx_37"; exon_id "chr10_81470904_81470992_+"; exonnum "4"; txlen "3783";
chr10	ENSEMBL_gcm37	exon	81470904	81470992	1.49243931268956	+	.	gene_id "ENSMUSG00000054708.18"; transcript_id "ENSMUSG00000054708.18_tx_38"; exon_id "chr10_81470904_81470992_+"; exonnum "4"; txlen "3951";
chr10	ENSEMBL_gcm37	exon	81470904	81470992	1.33764654580526	+	.	gene_id "ENSMUSG00000054708.18"; transcript_id "ENSMUSG00000054708.18_tx_39"; exon_id "chr10_81470904_81470992_+"; exonnum "3"; txlen "3597";
chr10	ENSEMBL_gcm37	exon	81470904	81470992	1.30850720273916	+	.	gene_id "ENSMUSG00000054708.18"; transcript_id "ENSMUSG00000054708.18_tx_40"; exon_id "chr10_81470904_81470992_+"; exonnum "3"; txlen "3765";
chr10	ENSEMBL_gcm37	exon	81470904	81470992	1.21984787313562	+	.	gene_id "ENSMUSG00000054708.18"; transcript_id "ENSMUSG00000054708.18_tx_44"; exon_id "chr10_81470904_81470992_+"; exonnum "4"; txlen "3710";
chr10	ENSEMBL_gcm37	exon	81470904	81470992	1.21297374107151	+	.	gene_id "ENSMUSG00000054708.18"; transcript_id "ENSMUSG00000054708.18_tx_45"; exon_id "chr10_81470904_81470992_+"; exonnum "4"; txlen "3878";
chr10	ENSEMBL_gcm37	exon	81470904	81470992	1.06888754964437	+	.	gene_id "ENSMUSG00000054708.18"; transcript_id "ENSMUSG00000054708.18_tx_47"; exon_id "chr10_81470904_81470992_+"; exonnum "3"; txlen "3524";
chr10	ENSEMBL_gcm37	exon	81470904	81470992	1.05064199967043	+	.	gene_id "ENSMUSG00000054708.18"; transcript_id "ENSMUSG00000054708.18_tx_48"; exon_id "chr10_81470904_81470992_+"; exonnum "3"; txlen "3692";
chr10	ENSEMBL_gcm37	exon	81470904	81470992	0.904649977745147	+	.	gene_id "ENSMUSG00000054708.18"; transcript_id "ENSMUSG00000054708.18_tx_49"; exon_id "chr10_81470904_81470992_+"; exonnum "6"; txlen "4169";
chr10	ENSEMBL_gcm37	exon	81470904	81470992	0.901501083882424	+	.	gene_id "ENSMUSG00000054708.18"; transcript_id "ENSMUSG00000054708.18_tx_50"; exon_id "chr10_81470904_81470992_+"; exonnum "6"; txlen "4001";
chr10	ENSEMBL_gcm37	exon	81470904	81470992	0.864914444626349	+	.	gene_id "ENSMUSG00000054708.18"; transcript_id "ENSMUSG00000054708.18_tx_51"; exon_id "chr10_81470904_81470992_+"; exonnum "6"; txlen "3928";
chr10	ENSEMBL_gcm37	exon	81470904	81470992	0.843504585070415	+	.	gene_id "ENSMUSG00000054708.18"; transcript_id "ENSMUSG00000054708.18_tx_52"; exon_id "chr10_81470904_81470992_+"; exonnum "6"; txlen "4096";
chr10	ENSEMBL_gcm37	exon	81470904	81470992	0.753476634637106	+	.	gene_id "ENSMUSG00000054708.18"; transcript_id "ENSMUSG00000054708.18_tx_53"; exon_id "chr10_81470904_81470992_+"; exonnum "5"; txlen "3815";
chr10	ENSEMBL_gcm37	exon	81470904	81470992	0.737958888278978	+	.	gene_id "ENSMUSG00000054708.18"; transcript_id "ENSMUSG00000054708.18_tx_54"; exon_id "chr10_81470904_81470992_+"; exonnum "5"; txlen "3983";
chr10	ENSEMBL_gcm37	exon	81470904	81470992	0.683363788389324	+	.	gene_id "ENSMUSG00000054708.18"; transcript_id "ENSMUSG00000054708.18_tx_55"; exon_id "chr10_81470904_81470992_+"; exonnum "4"; txlen "3663";
chr10	ENSEMBL_gcm37	exon	81470904	81470992	0.608054919005661	+	.	gene_id "ENSMUSG00000054708.18"; transcript_id "ENSMUSG00000054708.18_tx_64"; exon_id "chr10_81470904_81470992_+"; exonnum "5"; txlen "3849";
chr10	ENSEMBL_gcm37	exon	81470904	81470992	0.585140952026097	+	.	gene_id "ENSMUSG00000054708.18"; transcript_id "ENSMUSG00000054708.18_tx_66"; exon_id "chr10_81470904_81470992_+"; exonnum "5"; txlen "3776";
chr10	ENSEMBL_gcm37	exon	81470904	81470992	0.561954343894485	+	.	gene_id "ENSMUSG00000054708.18"; transcript_id "ENSMUSG00000054708.18_tx_67"; exon_id "chr10_81470904_81470992_+"; exonnum "5"; txlen "4017";
chr10	ENSEMBL_gcm37	exon	81470904	81470992	0.550844158218555	+	.	gene_id "ENSMUSG00000054708.18"; transcript_id "ENSMUSG00000054708.18_tx_69"; exon_id "chr10_81470904_81470992_+"; exonnum "4"; txlen "3831";
chr10	ENSEMBL_gcm37	exon	81470904	81470992	0.490866228936862	+	.	gene_id "ENSMUSG00000054708.18"; transcript_id "ENSMUSG00000054708.18_tx_70"; exon_id "chr10_81470904_81470992_+"; exonnum "4"; txlen "3590";
chr10	ENSEMBL_gcm37	exon	81470904	81470992	0.470237457302963	+	.	gene_id "ENSMUSG00000054708.18"; transcript_id "ENSMUSG00000054708.18_tx_72"; exon_id "chr10_81470904_81470992_+"; exonnum "5"; txlen "3944";
chr10	ENSEMBL_gcm37	exon	81470904	81470992	0.391987879096464	+	.	gene_id "ENSMUSG00000054708.18"; transcript_id "ENSMUSG00000054708.18_tx_76"; exon_id "chr10_81470904_81470992_+"; exonnum "5"; txlen "3742";
chr10	ENSEMBL_gcm37	exon	81470904	81470992	0.347681037191857	+	.	gene_id "ENSMUSG00000054708.18"; transcript_id "ENSMUSG00000054708.18_tx_77"; exon_id "chr10_81470904_81470992_+"; exonnum "5"; txlen "3910";
chr10	ENSEMBL_gcm37	exon	81470904	81470992	0.325237947540988	+	.	gene_id "ENSMUSG00000054708.18"; transcript_id "ENSMUSG00000054708.18_tx_78"; exon_id "chr10_81470904_81470992_+"; exonnum "4"; txlen "3758";
chr10	HAVANA	stop_codon	81470912	81470914	0	+	0	gene_id "ENSMUSG00000054708.18"; transcript_id "ENSMUST00000123993.8"; gene_type "protein_coding"; gene_name "Ankrd24"; transcript_type "nonsense_mediated_decay"; transcript_name "Ankrd24-204"; exon_number 4; exon_id "ENSMUSE00001206583.2"; level 2; protein_id "ENSMUSP00000117975.2"; transcript_support_level "1"; mgi_id "MGI:1890394"; havana_gene "OTTMUSG00000030488.1"; havana_transcript "OTTMUST00000075506.1";
chr10	HAVANA	UTR	81470912	81470992	0	+	.	gene_id "ENSMUSG00000054708.18"; transcript_id "ENSMUST00000123993.8"; gene_type "protein_coding"; gene_name "Ankrd24"; transcript_type "nonsense_mediated_decay"; transcript_name "Ankrd24-204"; exon_number 4; exon_id "ENSMUSE00001206583.2"; level 2; protein_id "ENSMUSP00000117975.2"; transcript_support_level "1"; mgi_id "MGI:1890394"; havana_gene "OTTMUSG00000030488.1"; havana_transcript "OTTMUST00000075506.1";
chr10	HAVANA	exon	81470918	81470992	0	+	.	gene_id "ENSMUSG00000054708.18"; transcript_id "ENSMUST00000129491.8"; gene_type "protein_coding"; gene_name "Ankrd24"; transcript_type "retained_intron"; transcript_name "Ankrd24-206"; exon_number 4; exon_id "ENSMUSE00000732814.2"; level 2; transcript_support_level "2"; mgi_id "MGI:1890394"; havana_gene "OTTMUSG00000030488.1"; havana_transcript "OTTMUST00000075532.1";
chr10	HAVANA	start_codon	81470920	81470922	0	+	0	gene_id "ENSMUSG00000054708.18"; transcript_id "ENSMUST00000152892.2"; gene_type "protein_coding"; gene_name "Ankrd24"; transcript_type "protein_coding"; transcript_name "Ankrd24-212"; exon_number 3; exon_id "ENSMUSE00001268700.2"; level 2; protein_id "ENSMUSP00000123676.2"; transcript_support_level "5"; mgi_id "MGI:1890394"; tag "mRNA_end_NF"; tag "cds_end_NF"; havana_gene "OTTMUSG00000030488.1"; havana_transcript "OTTMUST00000075533.1";
chr10	HAVANA	CDS	81470920	81470992	0	+	0	gene_id "ENSMUSG00000054708.18"; transcript_id "ENSMUST00000152892.2"; gene_type "protein_coding"; gene_name "Ankrd24"; transcript_type "protein_coding"; transcript_name "Ankrd24-212"; exon_number 3; exon_id "ENSMUSE00001268700.2"; level 2; protein_id "ENSMUSP00000123676.2"; transcript_support_level "5"; mgi_id "MGI:1890394"; tag "mRNA_end_NF"; tag "cds_end_NF"; havana_gene "OTTMUSG00000030488.1"; havana_transcript "OTTMUST00000075533.1";
chr10	HAVANA	exon	81471522	81471586	0	+	.	gene_id "ENSMUSG00000054708.18"; transcript_id "ENSMUST00000119336.8"; gene_type "protein_coding"; gene_name "Ankrd24"; transcript_type "protein_coding"; transcript_name "Ankrd24-201"; exon_number 5; exon_id "ENSMUSE00001288055.2"; level 2; protein_id "ENSMUSP00000112932.2"; transcript_support_level "5"; mgi_id "MGI:1890394"; tag "basic"; tag "Ensembl_canonical"; tag "GENCODE_Primary"; tag "appris_principal_1"; tag "CCDS"; ccdsid "CCDS36001.1"; havana_gene "OTTMUSG00000030488.1"; havana_transcript "OTTMUST00000075505.1";
chr10	HAVANA	CDS	81471522	81471586	0	+	2	gene_id "ENSMUSG00000054708.18"; transcript_id "ENSMUST00000119336.8"; gene_type "protein_coding"; gene_name "Ankrd24"; transcript_type "protein_coding"; transcript_name "Ankrd24-201"; exon_number 5; exon_id "ENSMUSE00001288055.2"; level 2; protein_id "ENSMUSP00000112932.2"; transcript_support_level "5"; mgi_id "MGI:1890394"; tag "basic"; tag "Ensembl_canonical"; tag "GENCODE_Primary"; tag "appris_principal_1"; tag "CCDS"; ccdsid "CCDS36001.1"; havana_gene "OTTMUSG00000030488.1"; havana_transcript "OTTMUST00000075505.1";
chr10	HAVANA	exon	81471522	81471586	0	+	.	gene_id "ENSMUSG00000054708.18"; transcript_id "ENSMUST00000154707.8"; gene_type "protein_coding"; gene_name "Ankrd24"; transcript_type "retained_intron"; transcript_name "Ankrd24-214"; exon_number 5; exon_id "ENSMUSE00001288338.2"; level 2; transcript_support_level "1"; mgi_id "MGI:1890394"; havana_gene "OTTMUSG00000030488.1"; havana_transcript "OTTMUST00000075507.1";
chr10	HAVANA	exon	81471522	81471586	0	+	.	gene_id "ENSMUSG00000054708.18"; transcript_id "ENSMUST00000126323.2"; gene_type "protein_coding"; gene_name "Ankrd24"; transcript_type "protein_coding"; transcript_name "Ankrd24-205"; exon_number 2; exon_id "ENSMUSE00001288338.2"; level 2; protein_id "ENSMUSP00000118286.2"; transcript_support_level "5"; mgi_id "MGI:1890394"; tag "mRNA_end_NF"; tag "cds_end_NF"; havana_gene "OTTMUSG00000030488.1"; havana_transcript "OTTMUST00000075531.1";
chr10	HAVANA	UTR	81471522	81471586	0	+	.	gene_id "ENSMUSG00000054708.18"; transcript_id "ENSMUST00000126323.2"; gene_type "protein_coding"; gene_name "Ankrd24"; transcript_type "protein_coding"; transcript_name "Ankrd24-205"; exon_number 2; exon_id "ENSMUSE00001288338.2"; level 2; protein_id "ENSMUSP00000118286.2"; transcript_support_level "5"; mgi_id "MGI:1890394"; tag "mRNA_end_NF"; tag "cds_end_NF"; havana_gene "OTTMUSG00000030488.1"; havana_transcript "OTTMUST00000075531.1";
chr10	HAVANA	exon	81471522	81471586	0	+	.	gene_id "ENSMUSG00000054708.18"; transcript_id "ENSMUST00000152892.2"; gene_type "protein_coding"; gene_name "Ankrd24"; transcript_type "protein_coding"; transcript_name "Ankrd24-212"; exon_number 4; exon_id "ENSMUSE00001288055.2"; level 2; protein_id "ENSMUSP00000123676.2"; transcript_support_level "5"; mgi_id "MGI:1890394"; tag "mRNA_end_NF"; tag "cds_end_NF"; havana_gene "OTTMUSG00000030488.1"; havana_transcript "OTTMUST00000075533.1";
chr10	HAVANA	CDS	81471522	81471586	0	+	2	gene_id "ENSMUSG00000054708.18"; transcript_id "ENSMUST00000152892.2"; gene_type "protein_coding"; gene_name "Ankrd24"; transcript_type "protein_coding"; transcript_name "Ankrd24-212"; exon_number 4; exon_id "ENSMUSE00001288055.2"; level 2; protein_id "ENSMUSP00000123676.2"; transcript_support_level "5"; mgi_id "MGI:1890394"; tag "mRNA_end_NF"; tag "cds_end_NF"; havana_gene "OTTMUSG00000030488.1"; havana_transcript "OTTMUST00000075533.1";
chr10	ENSEMBL_gcm37	exon	81471522	81471586	3.69741914248207	+	.	gene_id "ENSMUSG00000054708.18"; transcript_id "ENSMUSG00000054708.18_tx_15"; exon_id "chr10_81471522_81471586_+"; exonnum "6"; txlen "3914";
chr10	ENSEMBL_gcm37	exon	81471522	81471586	3.62053120485191	+	.	gene_id "ENSMUSG00000054708.18"; transcript_id "ENSMUSG00000054708.18_tx_16"; exon_id "chr10_81471522_81471586_+"; exonnum "6"; txlen "4082";
chr10	ENSEMBL_gcm37	exon	81471522	81471586	2.84685144037218	+	.	gene_id "ENSMUSG00000054708.18"; transcript_id "ENSMUSG00000054708.18_tx_22"; exon_id "chr10_81471522_81471586_+"; exonnum "6"; txlen "3841";
chr10	ENSEMBL_gcm37	exon	81471522	81471586	2.75821735979001	+	.	gene_id "ENSMUSG00000054708.18"; transcript_id "ENSMUSG00000054708.18_tx_24"; exon_id "chr10_81471522_81471586_+"; exonnum "6"; txlen "4009";
chr10	ENSEMBL_gcm37	exon	81471522	81471586	2.49757947032625	+	.	gene_id "ENSMUSG00000054708.18"; transcript_id "ENSMUSG00000054708.18_tx_25"; exon_id "chr10_81471522_81471586_+"; exonnum "5"; txlen "3728";
chr10	ENSEMBL_gcm37	exon	81471522	81471586	2.44754574028694	+	.	gene_id "ENSMUSG00000054708.18"; transcript_id "ENSMUSG00000054708.18_tx_26"; exon_id "chr10_81471522_81471586_+"; exonnum "5"; txlen "3896";
chr10	ENSEMBL_gcm37	exon	81471522	81471586	2.3364676991904	+	.	gene_id "ENSMUSG00000054708.18"; transcript_id "ENSMUSG00000054708.18_tx_27"; exon_id "chr10_81471522_81471586_+"; exonnum "5"; txlen "3655";
chr10	ENSEMBL_gcm37	exon	81471522	81471586	2.28643396915109	+	.	gene_id "ENSMUSG00000054708.18"; transcript_id "ENSMUSG00000054708.18_tx_28"; exon_id "chr10_81471522_81471586_+"; exonnum "5"; txlen "3823";
chr10	ENSEMBL_gcm37	exon	81471522	81471586	1.49931344475366	+	.	gene_id "ENSMUSG00000054708.18"; transcript_id "ENSMUSG00000054708.18_tx_37"; exon_id "chr10_81471522_81471586_+"; exonnum "5"; txlen "3783";
chr10	ENSEMBL_gcm37	exon	81471522	81471586	1.49243931268956	+	.	gene_id "ENSMUSG00000054708.18"; transcript_id "ENSMUSG00000054708.18_tx_38"; exon_id "chr10_81471522_81471586_+"; exonnum "5"; txlen "3951";
chr10	ENSEMBL_gcm37	exon	81471522	81471586	1.33764654580526	+	.	gene_id "ENSMUSG00000054708.18"; transcript_id "ENSMUSG00000054708.18_tx_39"; exon_id "chr10_81471522_81471586_+"; exonnum "4"; txlen "3597";
chr10	ENSEMBL_gcm37	exon	81471522	81471586	1.30850720273916	+	.	gene_id "ENSMUSG00000054708.18"; transcript_id "ENSMUSG00000054708.18_tx_40"; exon_id "chr10_81471522_81471586_+"; exonnum "4"; txlen "3765";
chr10	ENSEMBL_gcm37	exon	81471522	81471586	1.21984787313562	+	.	gene_id "ENSMUSG00000054708.18"; transcript_id "ENSMUSG00000054708.18_tx_44"; exon_id "chr10_81471522_81471586_+"; exonnum "5"; txlen "3710";
chr10	ENSEMBL_gcm37	exon	81471522	81471586	1.21297374107151	+	.	gene_id "ENSMUSG00000054708.18"; transcript_id "ENSMUSG00000054708.18_tx_45"; exon_id "chr10_81471522_81471586_+"; exonnum "5"; txlen "3878";
chr10	ENSEMBL_gcm37	exon	81471522	81471586	1.06888754964437	+	.	gene_id "ENSMUSG00000054708.18"; transcript_id "ENSMUSG00000054708.18_tx_47"; exon_id "chr10_81471522_81471586_+"; exonnum "4"; txlen "3524";
chr10	ENSEMBL_gcm37	exon	81471522	81471586	1.05064199967043	+	.	gene_id "ENSMUSG00000054708.18"; transcript_id "ENSMUSG00000054708.18_tx_48"; exon_id "chr10_81471522_81471586_+"; exonnum "4"; txlen "3692";
chr10	ENSEMBL_gcm37	exon	81471522	81471586	0.904649977745147	+	.	gene_id "ENSMUSG00000054708.18"; transcript_id "ENSMUSG00000054708.18_tx_49"; exon_id "chr10_81471522_81471586_+"; exonnum "7"; txlen "4169";
chr10	ENSEMBL_gcm37	exon	81471522	81471586	0.901501083882424	+	.	gene_id "ENSMUSG00000054708.18"; transcript_id "ENSMUSG00000054708.18_tx_50"; exon_id "chr10_81471522_81471586_+"; exonnum "7"; txlen "4001";
chr10	ENSEMBL_gcm37	exon	81471522	81471586	0.864914444626349	+	.	gene_id "ENSMUSG00000054708.18"; transcript_id "ENSMUSG00000054708.18_tx_51"; exon_id "chr10_81471522_81471586_+"; exonnum "7"; txlen "3928";
chr10	ENSEMBL_gcm37	exon	81471522	81471586	0.843504585070415	+	.	gene_id "ENSMUSG00000054708.18"; transcript_id "ENSMUSG00000054708.18_tx_52"; exon_id "chr10_81471522_81471586_+"; exonnum "7"; txlen "4096";
chr10	ENSEMBL_gcm37	exon	81471522	81471586	0.753476634637106	+	.	gene_id "ENSMUSG00000054708.18"; transcript_id "ENSMUSG00000054708.18_tx_53"; exon_id "chr10_81471522_81471586_+"; exonnum "6"; txlen "3815";
chr10	ENSEMBL_gcm37	exon	81471522	81471586	0.737958888278978	+	.	gene_id "ENSMUSG00000054708.18"; transcript_id "ENSMUSG00000054708.18_tx_54"; exon_id "chr10_81471522_81471586_+"; exonnum "6"; txlen "3983";
chr10	ENSEMBL_gcm37	exon	81471522	81471586	0.391987879096464	+	.	gene_id "ENSMUSG00000054708.18"; transcript_id "ENSMUSG00000054708.18_tx_76"; exon_id "chr10_81471522_81471586_+"; exonnum "6"; txlen "3742";
chr10	ENSEMBL_gcm37	exon	81471522	81471586	0.347681037191857	+	.	gene_id "ENSMUSG00000054708.18"; transcript_id "ENSMUSG00000054708.18_tx_77"; exon_id "chr10_81471522_81471586_+"; exonnum "6"; txlen "3910";
chr10	HAVANA	exon	81471522	81471732	0	+	.	gene_id "ENSMUSG00000054708.18"; transcript_id "ENSMUST00000129491.8"; gene_type "protein_coding"; gene_name "Ankrd24"; transcript_type "retained_intron"; transcript_name "Ankrd24-206"; exon_number 5; exon_id "ENSMUSE00000787079.2"; level 2; transcript_support_level "2"; mgi_id "MGI:1890394"; havana_gene "OTTMUSG00000030488.1"; havana_transcript "OTTMUST00000075532.1";
chr10	HAVANA	exon	81471522	81472260	0	+	.	gene_id "ENSMUSG00000054708.18"; transcript_id "ENSMUST00000123993.8"; gene_type "protein_coding"; gene_name "Ankrd24"; transcript_type "nonsense_mediated_decay"; transcript_name "Ankrd24-204"; exon_number 5; exon_id "ENSMUSE00000795726.2"; level 2; protein_id "ENSMUSP00000117975.2"; transcript_support_level "1"; mgi_id "MGI:1890394"; havana_gene "OTTMUSG00000030488.1"; havana_transcript "OTTMUST00000075506.1";
chr10	HAVANA	UTR	81471522	81472260	0	+	.	gene_id "ENSMUSG00000054708.18"; transcript_id "ENSMUST00000123993.8"; gene_type "protein_coding"; gene_name "Ankrd24"; transcript_type "nonsense_mediated_decay"; transcript_name "Ankrd24-204"; exon_number 5; exon_id "ENSMUSE00000795726.2"; level 2; protein_id "ENSMUSP00000117975.2"; transcript_support_level "1"; mgi_id "MGI:1890394"; havana_gene "OTTMUSG00000030488.1"; havana_transcript "OTTMUST00000075506.1";
chr10	HAVANA	exon	81472203	81472255	0	+	.	gene_id "ENSMUSG00000054708.18"; transcript_id "ENSMUST00000140345.2"; gene_type "protein_coding"; gene_name "Ankrd24"; transcript_type "protein_coding"; transcript_name "Ankrd24-210"; exon_number 5; exon_id "ENSMUSE00000828747.2"; level 2; protein_id "ENSMUSP00000123618.2"; transcript_support_level "2"; mgi_id "MGI:1890394"; tag "mRNA_end_NF"; tag "cds_end_NF"; havana_gene "OTTMUSG00000030488.1"; havana_transcript "OTTMUST00000075530.1";
chr10	HAVANA	CDS	81472203	81472255	0	+	2	gene_id "ENSMUSG00000054708.18"; transcript_id "ENSMUST00000140345.2"; gene_type "protein_coding"; gene_name "Ankrd24"; transcript_type "protein_coding"; transcript_name "Ankrd24-210"; exon_number 5; exon_id "ENSMUSE00000828747.2"; level 2; protein_id "ENSMUSP00000123618.2"; transcript_support_level "2"; mgi_id "MGI:1890394"; tag "mRNA_end_NF"; tag "cds_end_NF"; havana_gene "OTTMUSG00000030488.1"; havana_transcript "OTTMUST00000075530.1";
chr10	HAVANA	exon	81472203	81472260	0	+	.	gene_id "ENSMUSG00000054708.18"; transcript_id "ENSMUST00000123896.8"; gene_type "protein_coding"; gene_name "Ankrd24"; transcript_type "protein_coding"; transcript_name "Ankrd24-203"; exon_number 3; exon_id "ENSMUSE00001266333.2"; level 2; protein_id "ENSMUSP00000116603.2"; transcript_support_level "2"; mgi_id "MGI:1890394"; tag "mRNA_end_NF"; tag "cds_end_NF"; havana_gene "OTTMUSG00000030488.1"; havana_transcript "OTTMUST00000075527.1";
chr10	HAVANA	CDS	81472203	81472260	0	+	0	gene_id "ENSMUSG00000054708.18"; transcript_id "ENSMUST00000123896.8"; gene_type "protein_coding"; gene_name "Ankrd24"; transcript_type "protein_coding"; transcript_name "Ankrd24-203"; exon_number 3; exon_id "ENSMUSE00001266333.2"; level 2; protein_id "ENSMUSP00000116603.2"; transcript_support_level "2"; mgi_id "MGI:1890394"; tag "mRNA_end_NF"; tag "cds_end_NF"; havana_gene "OTTMUSG00000030488.1"; havana_transcript "OTTMUST00000075527.1";
chr10	HAVANA	exon	81472203	81472260	0	+	.	gene_id "ENSMUSG00000054708.18"; transcript_id "ENSMUST00000119336.8"; gene_type "protein_coding"; gene_name "Ankrd24"; transcript_type "protein_coding"; transcript_name "Ankrd24-201"; exon_number 6; exon_id "ENSMUSE00001266333.2"; level 2; protein_id "ENSMUSP00000112932.2"; transcript_support_level "5"; mgi_id "MGI:1890394"; tag "basic"; tag "Ensembl_canonical"; tag "GENCODE_Primary"; tag "appris_principal_1"; tag "CCDS"; ccdsid "CCDS36001.1"; havana_gene "OTTMUSG00000030488.1"; havana_transcript "OTTMUST00000075505.1";
chr10	HAVANA	CDS	81472203	81472260	0	+	0	gene_id "ENSMUSG00000054708.18"; transcript_id "ENSMUST00000119336.8"; gene_type "protein_coding"; gene_name "Ankrd24"; transcript_type "protein_coding"; transcript_name "Ankrd24-201"; exon_number 6; exon_id "ENSMUSE00001266333.2"; level 2; protein_id "ENSMUSP00000112932.2"; transcript_support_level "5"; mgi_id "MGI:1890394"; tag "basic"; tag "Ensembl_canonical"; tag "GENCODE_Primary"; tag "appris_principal_1"; tag "CCDS"; ccdsid "CCDS36001.1"; havana_gene "OTTMUSG00000030488.1"; havana_transcript "OTTMUST00000075505.1";
chr10	HAVANA	exon	81472203	81472260	0	+	.	gene_id "ENSMUSG00000054708.18"; transcript_id "ENSMUST00000154707.8"; gene_type "protein_coding"; gene_name "Ankrd24"; transcript_type "retained_intron"; transcript_name "Ankrd24-214"; exon_number 6; exon_id "ENSMUSE00001288448.2"; level 2; transcript_support_level "1"; mgi_id "MGI:1890394"; havana_gene "OTTMUSG00000030488.1"; havana_transcript "OTTMUST00000075507.1";
chr10	HAVANA	exon	81472203	81472260	0	+	.	gene_id "ENSMUSG00000054708.18"; transcript_id "ENSMUST00000126323.2"; gene_type "protein_coding"; gene_name "Ankrd24"; transcript_type "protein_coding"; transcript_name "Ankrd24-205"; exon_number 3; exon_id "ENSMUSE00001288448.2"; level 2; protein_id "ENSMUSP00000118286.2"; transcript_support_level "5"; mgi_id "MGI:1890394"; tag "mRNA_end_NF"; tag "cds_end_NF"; havana_gene "OTTMUSG00000030488.1"; havana_transcript "OTTMUST00000075531.1";
chr10	HAVANA	UTR	81472203	81472260	0	+	.	gene_id "ENSMUSG00000054708.18"; transcript_id "ENSMUST00000126323.2"; gene_type "protein_coding"; gene_name "Ankrd24"; transcript_type "protein_coding"; transcript_name "Ankrd24-205"; exon_number 3; exon_id "ENSMUSE00001288448.2"; level 2; protein_id "ENSMUSP00000118286.2"; transcript_support_level "5"; mgi_id "MGI:1890394"; tag "mRNA_end_NF"; tag "cds_end_NF"; havana_gene "OTTMUSG00000030488.1"; havana_transcript "OTTMUST00000075531.1";
chr10	HAVANA	exon	81472203	81472260	0	+	.	gene_id "ENSMUSG00000054708.18"; transcript_id "ENSMUST00000152892.2"; gene_type "protein_coding"; gene_name "Ankrd24"; transcript_type "protein_coding"; transcript_name "Ankrd24-212"; exon_number 5; exon_id "ENSMUSE00001266333.2"; level 2; protein_id "ENSMUSP00000123676.2"; transcript_support_level "5"; mgi_id "MGI:1890394"; tag "mRNA_end_NF"; tag "cds_end_NF"; havana_gene "OTTMUSG00000030488.1"; havana_transcript "OTTMUST00000075533.1";
chr10	HAVANA	CDS	81472203	81472260	0	+	0	gene_id "ENSMUSG00000054708.18"; transcript_id "ENSMUST00000152892.2"; gene_type "protein_coding"; gene_name "Ankrd24"; transcript_type "protein_coding"; transcript_name "Ankrd24-212"; exon_number 5; exon_id "ENSMUSE00001266333.2"; level 2; protein_id "ENSMUSP00000123676.2"; transcript_support_level "5"; mgi_id "MGI:1890394"; tag "mRNA_end_NF"; tag "cds_end_NF"; havana_gene "OTTMUSG00000030488.1"; havana_transcript "OTTMUST00000075533.1";
chr10	ENSEMBL_gcm37	exon	81472203	81472260	3.87006208002402	+	.	gene_id "ENSMUSG00000054708.18"; transcript_id "ENSMUSG00000054708.18_tx_13"; exon_id "chr10_81472203_81472260_+"; exonnum "4"; txlen "3629";
chr10	ENSEMBL_gcm37	exon	81472203	81472260	3.8533677592969	+	.	gene_id "ENSMUSG00000054708.18"; transcript_id "ENSMUSG00000054708.18_tx_14"; exon_id "chr10_81472203_81472260_+"; exonnum "4"; txlen "3797";
chr10	ENSEMBL_gcm37	exon	81472203	81472260	3.69741914248207	+	.	gene_id "ENSMUSG00000054708.18"; transcript_id "ENSMUSG00000054708.18_tx_15"; exon_id "chr10_81472203_81472260_+"; exonnum "7"; txlen "3914";
chr10	ENSEMBL_gcm37	exon	81472203	81472260	3.62053120485191	+	.	gene_id "ENSMUSG00000054708.18"; transcript_id "ENSMUSG00000054708.18_tx_16"; exon_id "chr10_81472203_81472260_+"; exonnum "7"; txlen "4082";
chr10	ENSEMBL_gcm37	exon	81472203	81472260	3.24256014218578	+	.	gene_id "ENSMUSG00000054708.18"; transcript_id "ENSMUSG00000054708.18_tx_17"; exon_id "chr10_81472203_81472260_+"; exonnum "3"; txlen "3443";
chr10	ENSEMBL_gcm37	exon	81472203	81472260	3.10789249843993	+	.	gene_id "ENSMUSG00000054708.18"; transcript_id "ENSMUSG00000054708.18_tx_18"; exon_id "chr10_81472203_81472260_+"; exonnum "3"; txlen "3611";
chr10	ENSEMBL_gcm37	exon	81472203	81472260	2.95623545002486	+	.	gene_id "ENSMUSG00000054708.18"; transcript_id "ENSMUSG00000054708.18_tx_19"; exon_id "chr10_81472203_81472260_+"; exonnum "4"; txlen "3556";
chr10	ENSEMBL_gcm37	exon	81472203	81472260	2.888148734591	+	.	gene_id "ENSMUSG00000054708.18"; transcript_id "ENSMUSG00000054708.18_tx_20"; exon_id "chr10_81472203_81472260_+"; exonnum "4"; txlen "3724";
chr10	ENSEMBL_gcm37	exon	81472203	81472260	2.86593583792538	+	.	gene_id "ENSMUSG00000054708.18"; transcript_id "ENSMUSG00000054708.18_tx_21"; exon_id "chr10_81472203_81472260_+"; exonnum "3"; txlen "3370";
chr10	ENSEMBL_gcm37	exon	81472203	81472260	2.84685144037218	+	.	gene_id "ENSMUSG00000054708.18"; transcript_id "ENSMUSG00000054708.18_tx_22"; exon_id "chr10_81472203_81472260_+"; exonnum "7"; txlen "3841";
chr10	ENSEMBL_gcm37	exon	81472203	81472260	2.78266058888628	+	.	gene_id "ENSMUSG00000054708.18"; transcript_id "ENSMUSG00000054708.18_tx_23"; exon_id "chr10_81472203_81472260_+"; exonnum "3"; txlen "3538";
chr10	ENSEMBL_gcm37	exon	81472203	81472260	2.75821735979001	+	.	gene_id "ENSMUSG00000054708.18"; transcript_id "ENSMUSG00000054708.18_tx_24"; exon_id "chr10_81472203_81472260_+"; exonnum "7"; txlen "4009";
chr10	ENSEMBL_gcm37	exon	81472203	81472260	2.49757947032625	+	.	gene_id "ENSMUSG00000054708.18"; transcript_id "ENSMUSG00000054708.18_tx_25"; exon_id "chr10_81472203_81472260_+"; exonnum "6"; txlen "3728";
chr10	ENSEMBL_gcm37	exon	81472203	81472260	2.44754574028694	+	.	gene_id "ENSMUSG00000054708.18"; transcript_id "ENSMUSG00000054708.18_tx_26"; exon_id "chr10_81472203_81472260_+"; exonnum "6"; txlen "3896";
chr10	ENSEMBL_gcm37	exon	81472203	81472260	2.3364676991904	+	.	gene_id "ENSMUSG00000054708.18"; transcript_id "ENSMUSG00000054708.18_tx_27"; exon_id "chr10_81472203_81472260_+"; exonnum "6"; txlen "3655";
chr10	ENSEMBL_gcm37	exon	81472203	81472260	2.28643396915109	+	.	gene_id "ENSMUSG00000054708.18"; transcript_id "ENSMUSG00000054708.18_tx_28"; exon_id "chr10_81472203_81472260_+"; exonnum "6"; txlen "3823";
chr10	ENSEMBL_gcm37	exon	81472203	81472260	1.49931344475366	+	.	gene_id "ENSMUSG00000054708.18"; transcript_id "ENSMUSG00000054708.18_tx_37"; exon_id "chr10_81472203_81472260_+"; exonnum "6"; txlen "3783";
chr10	ENSEMBL_gcm37	exon	81472203	81472260	1.49243931268956	+	.	gene_id "ENSMUSG00000054708.18"; transcript_id "ENSMUSG00000054708.18_tx_38"; exon_id "chr10_81472203_81472260_+"; exonnum "6"; txlen "3951";
chr10	ENSEMBL_gcm37	exon	81472203	81472260	1.33764654580526	+	.	gene_id "ENSMUSG00000054708.18"; transcript_id "ENSMUSG00000054708.18_tx_39"; exon_id "chr10_81472203_81472260_+"; exonnum "5"; txlen "3597";
chr10	ENSEMBL_gcm37	exon	81472203	81472260	1.30850720273916	+	.	gene_id "ENSMUSG00000054708.18"; transcript_id "ENSMUSG00000054708.18_tx_40"; exon_id "chr10_81472203_81472260_+"; exonnum "5"; txlen "3765";
chr10	ENSEMBL_gcm37	exon	81472203	81472260	1.21984787313562	+	.	gene_id "ENSMUSG00000054708.18"; transcript_id "ENSMUSG00000054708.18_tx_44"; exon_id "chr10_81472203_81472260_+"; exonnum "6"; txlen "3710";
chr10	ENSEMBL_gcm37	exon	81472203	81472260	1.21297374107151	+	.	gene_id "ENSMUSG00000054708.18"; transcript_id "ENSMUSG00000054708.18_tx_45"; exon_id "chr10_81472203_81472260_+"; exonnum "6"; txlen "3878";
chr10	ENSEMBL_gcm37	exon	81472203	81472260	1.06888754964437	+	.	gene_id "ENSMUSG00000054708.18"; transcript_id "ENSMUSG00000054708.18_tx_47"; exon_id "chr10_81472203_81472260_+"; exonnum "5"; txlen "3524";
chr10	ENSEMBL_gcm37	exon	81472203	81472260	1.05064199967043	+	.	gene_id "ENSMUSG00000054708.18"; transcript_id "ENSMUSG00000054708.18_tx_48"; exon_id "chr10_81472203_81472260_+"; exonnum "5"; txlen "3692";
chr10	ENSEMBL_gcm37	exon	81472203	81472260	0.904649977745147	+	.	gene_id "ENSMUSG00000054708.18"; transcript_id "ENSMUSG00000054708.18_tx_49"; exon_id "chr10_81472203_81472260_+"; exonnum "8"; txlen "4169";
chr10	ENSEMBL_gcm37	exon	81472203	81472260	0.901501083882424	+	.	gene_id "ENSMUSG00000054708.18"; transcript_id "ENSMUSG00000054708.18_tx_50"; exon_id "chr10_81472203_81472260_+"; exonnum "8"; txlen "4001";
chr10	ENSEMBL_gcm37	exon	81472203	81472260	0.864914444626349	+	.	gene_id "ENSMUSG00000054708.18"; transcript_id "ENSMUSG00000054708.18_tx_51"; exon_id "chr10_81472203_81472260_+"; exonnum "8"; txlen "3928";
chr10	ENSEMBL_gcm37	exon	81472203	81472260	0.843504585070415	+	.	gene_id "ENSMUSG00000054708.18"; transcript_id "ENSMUSG00000054708.18_tx_52"; exon_id "chr10_81472203_81472260_+"; exonnum "8"; txlen "4096";
chr10	ENSEMBL_gcm37	exon	81472203	81472260	0.753476634637106	+	.	gene_id "ENSMUSG00000054708.18"; transcript_id "ENSMUSG00000054708.18_tx_53"; exon_id "chr10_81472203_81472260_+"; exonnum "7"; txlen "3815";
chr10	ENSEMBL_gcm37	exon	81472203	81472260	0.737958888278978	+	.	gene_id "ENSMUSG00000054708.18"; transcript_id "ENSMUSG00000054708.18_tx_54"; exon_id "chr10_81472203_81472260_+"; exonnum "7"; txlen "3983";
chr10	ENSEMBL_gcm37	exon	81472203	81472260	0.683363788389324	+	.	gene_id "ENSMUSG00000054708.18"; transcript_id "ENSMUSG00000054708.18_tx_55"; exon_id "chr10_81472203_81472260_+"; exonnum "5"; txlen "3663";
chr10	ENSEMBL_gcm37	exon	81472203	81472260	0.608054919005661	+	.	gene_id "ENSMUSG00000054708.18"; transcript_id "ENSMUSG00000054708.18_tx_64"; exon_id "chr10_81472203_81472260_+"; exonnum "6"; txlen "3849";
chr10	ENSEMBL_gcm37	exon	81472203	81472260	0.585140952026097	+	.	gene_id "ENSMUSG00000054708.18"; transcript_id "ENSMUSG00000054708.18_tx_66"; exon_id "chr10_81472203_81472260_+"; exonnum "6"; txlen "3776";
chr10	ENSEMBL_gcm37	exon	81472203	81472260	0.561954343894485	+	.	gene_id "ENSMUSG00000054708.18"; transcript_id "ENSMUSG00000054708.18_tx_67"; exon_id "chr10_81472203_81472260_+"; exonnum "6"; txlen "4017";
chr10	ENSEMBL_gcm37	exon	81472203	81472260	0.550844158218555	+	.	gene_id "ENSMUSG00000054708.18"; transcript_id "ENSMUSG00000054708.18_tx_69"; exon_id "chr10_81472203_81472260_+"; exonnum "5"; txlen "3831";
chr10	ENSEMBL_gcm37	exon	81472203	81472260	0.490866228936862	+	.	gene_id "ENSMUSG00000054708.18"; transcript_id "ENSMUSG00000054708.18_tx_70"; exon_id "chr10_81472203_81472260_+"; exonnum "5"; txlen "3590";
chr10	ENSEMBL_gcm37	exon	81472203	81472260	0.470237457302963	+	.	gene_id "ENSMUSG00000054708.18"; transcript_id "ENSMUSG00000054708.18_tx_72"; exon_id "chr10_81472203_81472260_+"; exonnum "6"; txlen "3944";
chr10	ENSEMBL_gcm37	exon	81472203	81472260	0.391987879096464	+	.	gene_id "ENSMUSG00000054708.18"; transcript_id "ENSMUSG00000054708.18_tx_76"; exon_id "chr10_81472203_81472260_+"; exonnum "7"; txlen "3742";
chr10	ENSEMBL_gcm37	exon	81472203	81472260	0.347681037191857	+	.	gene_id "ENSMUSG00000054708.18"; transcript_id "ENSMUSG00000054708.18_tx_77"; exon_id "chr10_81472203_81472260_+"; exonnum "7"; txlen "3910";
chr10	ENSEMBL_gcm37	exon	81472203	81472260	0.325237947540988	+	.	gene_id "ENSMUSG00000054708.18"; transcript_id "ENSMUSG00000054708.18_tx_78"; exon_id "chr10_81472203_81472260_+"; exonnum "5"; txlen "3758";
chr10	HAVANA	exon	81473903	81473916	0	+	.	gene_id "ENSMUSG00000054708.18"; transcript_id "ENSMUST00000152892.2"; gene_type "protein_coding"; gene_name "Ankrd24"; transcript_type "protein_coding"; transcript_name "Ankrd24-212"; exon_number 6; exon_id "ENSMUSE00001468516.2"; level 2; protein_id "ENSMUSP00000123676.2"; transcript_support_level "5"; mgi_id "MGI:1890394"; tag "mRNA_end_NF"; tag "cds_end_NF"; havana_gene "OTTMUSG00000030488.1"; havana_transcript "OTTMUST00000075533.1";
chr10	HAVANA	CDS	81473903	81473916	0	+	2	gene_id "ENSMUSG00000054708.18"; transcript_id "ENSMUST00000152892.2"; gene_type "protein_coding"; gene_name "Ankrd24"; transcript_type "protein_coding"; transcript_name "Ankrd24-212"; exon_number 6; exon_id "ENSMUSE00001468516.2"; level 2; protein_id "ENSMUSP00000123676.2"; transcript_support_level "5"; mgi_id "MGI:1890394"; tag "mRNA_end_NF"; tag "cds_end_NF"; havana_gene "OTTMUSG00000030488.1"; havana_transcript "OTTMUST00000075533.1";
chr10	HAVANA	UTR	81473903	81473955	0	+	.	gene_id "ENSMUSG00000054708.18"; transcript_id "ENSMUST00000126323.2"; gene_type "protein_coding"; gene_name "Ankrd24"; transcript_type "protein_coding"; transcript_name "Ankrd24-205"; exon_number 4; exon_id "ENSMUSE00001226842.2"; level 2; protein_id "ENSMUSP00000118286.2"; transcript_support_level "5"; mgi_id "MGI:1890394"; tag "mRNA_end_NF"; tag "cds_end_NF"; havana_gene "OTTMUSG00000030488.1"; havana_transcript "OTTMUST00000075531.1";
chr10	HAVANA	exon	81473903	81473973	0	+	.	gene_id "ENSMUSG00000054708.18"; transcript_id "ENSMUST00000123896.8"; gene_type "protein_coding"; gene_name "Ankrd24"; transcript_type "protein_coding"; transcript_name "Ankrd24-203"; exon_number 4; exon_id "ENSMUSE00001265098.2"; level 2; protein_id "ENSMUSP00000116603.2"; transcript_support_level "2"; mgi_id "MGI:1890394"; tag "mRNA_end_NF"; tag "cds_end_NF"; havana_gene "OTTMUSG00000030488.1"; havana_transcript "OTTMUST00000075527.1";
chr10	HAVANA	CDS	81473903	81473973	0	+	2	gene_id "ENSMUSG00000054708.18"; transcript_id "ENSMUST00000123896.8"; gene_type "protein_coding"; gene_name "Ankrd24"; transcript_type "protein_coding"; transcript_name "Ankrd24-203"; exon_number 4; exon_id "ENSMUSE00001265098.2"; level 2; protein_id "ENSMUSP00000116603.2"; transcript_support_level "2"; mgi_id "MGI:1890394"; tag "mRNA_end_NF"; tag "cds_end_NF"; havana_gene "OTTMUSG00000030488.1"; havana_transcript "OTTMUST00000075527.1";
chr10	HAVANA	exon	81473903	81473973	0	+	.	gene_id "ENSMUSG00000054708.18"; transcript_id "ENSMUST00000119336.8"; gene_type "protein_coding"; gene_name "Ankrd24"; transcript_type "protein_coding"; transcript_name "Ankrd24-201"; exon_number 7; exon_id "ENSMUSE00001265098.2"; level 2; protein_id "ENSMUSP00000112932.2"; transcript_support_level "5"; mgi_id "MGI:1890394"; tag "basic"; tag "Ensembl_canonical"; tag "GENCODE_Primary"; tag "appris_principal_1"; tag "CCDS"; ccdsid "CCDS36001.1"; havana_gene "OTTMUSG00000030488.1"; havana_transcript "OTTMUST00000075505.1";
chr10	HAVANA	CDS	81473903	81473973	0	+	2	gene_id "ENSMUSG00000054708.18"; transcript_id "ENSMUST00000119336.8"; gene_type "protein_coding"; gene_name "Ankrd24"; transcript_type "protein_coding"; transcript_name "Ankrd24-201"; exon_number 7; exon_id "ENSMUSE00001265098.2"; level 2; protein_id "ENSMUSP00000112932.2"; transcript_support_level "5"; mgi_id "MGI:1890394"; tag "basic"; tag "Ensembl_canonical"; tag "GENCODE_Primary"; tag "appris_principal_1"; tag "CCDS"; ccdsid "CCDS36001.1"; havana_gene "OTTMUSG00000030488.1"; havana_transcript "OTTMUST00000075505.1";
chr10	HAVANA	exon	81473903	81473973	0	+	.	gene_id "ENSMUSG00000054708.18"; transcript_id "ENSMUST00000123993.8"; gene_type "protein_coding"; gene_name "Ankrd24"; transcript_type "nonsense_mediated_decay"; transcript_name "Ankrd24-204"; exon_number 6; exon_id "ENSMUSE00001264374.2"; level 2; protein_id "ENSMUSP00000117975.2"; transcript_support_level "1"; mgi_id "MGI:1890394"; havana_gene "OTTMUSG00000030488.1"; havana_transcript "OTTMUST00000075506.1";
chr10	HAVANA	UTR	81473903	81473973	0	+	.	gene_id "ENSMUSG00000054708.18"; transcript_id "ENSMUST00000123993.8"; gene_type "protein_coding"; gene_name "Ankrd24"; transcript_type "nonsense_mediated_decay"; transcript_name "Ankrd24-204"; exon_number 6; exon_id "ENSMUSE00001264374.2"; level 2; protein_id "ENSMUSP00000117975.2"; transcript_support_level "1"; mgi_id "MGI:1890394"; havana_gene "OTTMUSG00000030488.1"; havana_transcript "OTTMUST00000075506.1";
chr10	HAVANA	exon	81473903	81473973	0	+	.	gene_id "ENSMUSG00000054708.18"; transcript_id "ENSMUST00000154707.8"; gene_type "protein_coding"; gene_name "Ankrd24"; transcript_type "retained_intron"; transcript_name "Ankrd24-214"; exon_number 7; exon_id "ENSMUSE00001264374.2"; level 2; transcript_support_level "1"; mgi_id "MGI:1890394"; havana_gene "OTTMUSG00000030488.1"; havana_transcript "OTTMUST00000075507.1";
chr10	HAVANA	exon	81473903	81473973	0	+	.	gene_id "ENSMUSG00000054708.18"; transcript_id "ENSMUST00000126323.2"; gene_type "protein_coding"; gene_name "Ankrd24"; transcript_type "protein_coding"; transcript_name "Ankrd24-205"; exon_number 4; exon_id "ENSMUSE00001226842.2"; level 2; protein_id "ENSMUSP00000118286.2"; transcript_support_level "5"; mgi_id "MGI:1890394"; tag "mRNA_end_NF"; tag "cds_end_NF"; havana_gene "OTTMUSG00000030488.1"; havana_transcript "OTTMUST00000075531.1";
chr10	ENSEMBL_gcm37	exon	81473903	81473973	3.87006208002402	+	.	gene_id "ENSMUSG00000054708.18"; transcript_id "ENSMUSG00000054708.18_tx_13"; exon_id "chr10_81473903_81473973_+"; exonnum "5"; txlen "3629";
chr10	ENSEMBL_gcm37	exon	81473903	81473973	3.8533677592969	+	.	gene_id "ENSMUSG00000054708.18"; transcript_id "ENSMUSG00000054708.18_tx_14"; exon_id "chr10_81473903_81473973_+"; exonnum "5"; txlen "3797";
chr10	ENSEMBL_gcm37	exon	81473903	81473973	3.69741914248207	+	.	gene_id "ENSMUSG00000054708.18"; transcript_id "ENSMUSG00000054708.18_tx_15"; exon_id "chr10_81473903_81473973_+"; exonnum "8"; txlen "3914";
chr10	ENSEMBL_gcm37	exon	81473903	81473973	3.62053120485191	+	.	gene_id "ENSMUSG00000054708.18"; transcript_id "ENSMUSG00000054708.18_tx_16"; exon_id "chr10_81473903_81473973_+"; exonnum "8"; txlen "4082";
chr10	ENSEMBL_gcm37	exon	81473903	81473973	3.24256014218578	+	.	gene_id "ENSMUSG00000054708.18"; transcript_id "ENSMUSG00000054708.18_tx_17"; exon_id "chr10_81473903_81473973_+"; exonnum "4"; txlen "3443";
chr10	ENSEMBL_gcm37	exon	81473903	81473973	3.10789249843993	+	.	gene_id "ENSMUSG00000054708.18"; transcript_id "ENSMUSG00000054708.18_tx_18"; exon_id "chr10_81473903_81473973_+"; exonnum "4"; txlen "3611";
chr10	ENSEMBL_gcm37	exon	81473903	81473973	2.95623545002486	+	.	gene_id "ENSMUSG00000054708.18"; transcript_id "ENSMUSG00000054708.18_tx_19"; exon_id "chr10_81473903_81473973_+"; exonnum "5"; txlen "3556";
chr10	ENSEMBL_gcm37	exon	81473903	81473973	2.888148734591	+	.	gene_id "ENSMUSG00000054708.18"; transcript_id "ENSMUSG00000054708.18_tx_20"; exon_id "chr10_81473903_81473973_+"; exonnum "5"; txlen "3724";
chr10	ENSEMBL_gcm37	exon	81473903	81473973	2.86593583792538	+	.	gene_id "ENSMUSG00000054708.18"; transcript_id "ENSMUSG00000054708.18_tx_21"; exon_id "chr10_81473903_81473973_+"; exonnum "4"; txlen "3370";
chr10	ENSEMBL_gcm37	exon	81473903	81473973	2.84685144037218	+	.	gene_id "ENSMUSG00000054708.18"; transcript_id "ENSMUSG00000054708.18_tx_22"; exon_id "chr10_81473903_81473973_+"; exonnum "8"; txlen "3841";
chr10	ENSEMBL_gcm37	exon	81473903	81473973	2.78266058888628	+	.	gene_id "ENSMUSG00000054708.18"; transcript_id "ENSMUSG00000054708.18_tx_23"; exon_id "chr10_81473903_81473973_+"; exonnum "4"; txlen "3538";
chr10	ENSEMBL_gcm37	exon	81473903	81473973	2.75821735979001	+	.	gene_id "ENSMUSG00000054708.18"; transcript_id "ENSMUSG00000054708.18_tx_24"; exon_id "chr10_81473903_81473973_+"; exonnum "8"; txlen "4009";
chr10	ENSEMBL_gcm37	exon	81473903	81473973	2.49757947032625	+	.	gene_id "ENSMUSG00000054708.18"; transcript_id "ENSMUSG00000054708.18_tx_25"; exon_id "chr10_81473903_81473973_+"; exonnum "7"; txlen "3728";
chr10	ENSEMBL_gcm37	exon	81473903	81473973	2.44754574028694	+	.	gene_id "ENSMUSG00000054708.18"; transcript_id "ENSMUSG00000054708.18_tx_26"; exon_id "chr10_81473903_81473973_+"; exonnum "7"; txlen "3896";
chr10	ENSEMBL_gcm37	exon	81473903	81473973	2.3364676991904	+	.	gene_id "ENSMUSG00000054708.18"; transcript_id "ENSMUSG00000054708.18_tx_27"; exon_id "chr10_81473903_81473973_+"; exonnum "7"; txlen "3655";
chr10	ENSEMBL_gcm37	exon	81473903	81473973	2.28643396915109	+	.	gene_id "ENSMUSG00000054708.18"; transcript_id "ENSMUSG00000054708.18_tx_28"; exon_id "chr10_81473903_81473973_+"; exonnum "7"; txlen "3823";
chr10	ENSEMBL_gcm37	exon	81473903	81473973	1.49931344475366	+	.	gene_id "ENSMUSG00000054708.18"; transcript_id "ENSMUSG00000054708.18_tx_37"; exon_id "chr10_81473903_81473973_+"; exonnum "7"; txlen "3783";
chr10	ENSEMBL_gcm37	exon	81473903	81473973	1.49243931268956	+	.	gene_id "ENSMUSG00000054708.18"; transcript_id "ENSMUSG00000054708.18_tx_38"; exon_id "chr10_81473903_81473973_+"; exonnum "7"; txlen "3951";
chr10	ENSEMBL_gcm37	exon	81473903	81473973	1.33764654580526	+	.	gene_id "ENSMUSG00000054708.18"; transcript_id "ENSMUSG00000054708.18_tx_39"; exon_id "chr10_81473903_81473973_+"; exonnum "6"; txlen "3597";
chr10	ENSEMBL_gcm37	exon	81473903	81473973	1.30850720273916	+	.	gene_id "ENSMUSG00000054708.18"; transcript_id "ENSMUSG00000054708.18_tx_40"; exon_id "chr10_81473903_81473973_+"; exonnum "6"; txlen "3765";
chr10	ENSEMBL_gcm37	exon	81473903	81473973	1.21984787313562	+	.	gene_id "ENSMUSG00000054708.18"; transcript_id "ENSMUSG00000054708.18_tx_44"; exon_id "chr10_81473903_81473973_+"; exonnum "7"; txlen "3710";
chr10	ENSEMBL_gcm37	exon	81473903	81473973	1.21297374107151	+	.	gene_id "ENSMUSG00000054708.18"; transcript_id "ENSMUSG00000054708.18_tx_45"; exon_id "chr10_81473903_81473973_+"; exonnum "7"; txlen "3878";
chr10	ENSEMBL_gcm37	exon	81473903	81473973	1.06888754964437	+	.	gene_id "ENSMUSG00000054708.18"; transcript_id "ENSMUSG00000054708.18_tx_47"; exon_id "chr10_81473903_81473973_+"; exonnum "6"; txlen "3524";
chr10	ENSEMBL_gcm37	exon	81473903	81473973	1.05064199967043	+	.	gene_id "ENSMUSG00000054708.18"; transcript_id "ENSMUSG00000054708.18_tx_48"; exon_id "chr10_81473903_81473973_+"; exonnum "6"; txlen "3692";
chr10	ENSEMBL_gcm37	exon	81473903	81473973	0.904649977745147	+	.	gene_id "ENSMUSG00000054708.18"; transcript_id "ENSMUSG00000054708.18_tx_49"; exon_id "chr10_81473903_81473973_+"; exonnum "9"; txlen "4169";
chr10	ENSEMBL_gcm37	exon	81473903	81473973	0.901501083882424	+	.	gene_id "ENSMUSG00000054708.18"; transcript_id "ENSMUSG00000054708.18_tx_50"; exon_id "chr10_81473903_81473973_+"; exonnum "9"; txlen "4001";
chr10	ENSEMBL_gcm37	exon	81473903	81473973	0.864914444626349	+	.	gene_id "ENSMUSG00000054708.18"; transcript_id "ENSMUSG00000054708.18_tx_51"; exon_id "chr10_81473903_81473973_+"; exonnum "9"; txlen "3928";
chr10	ENSEMBL_gcm37	exon	81473903	81473973	0.843504585070415	+	.	gene_id "ENSMUSG00000054708.18"; transcript_id "ENSMUSG00000054708.18_tx_52"; exon_id "chr10_81473903_81473973_+"; exonnum "9"; txlen "4096";
chr10	ENSEMBL_gcm37	exon	81473903	81473973	0.753476634637106	+	.	gene_id "ENSMUSG00000054708.18"; transcript_id "ENSMUSG00000054708.18_tx_53"; exon_id "chr10_81473903_81473973_+"; exonnum "8"; txlen "3815";
chr10	ENSEMBL_gcm37	exon	81473903	81473973	0.737958888278978	+	.	gene_id "ENSMUSG00000054708.18"; transcript_id "ENSMUSG00000054708.18_tx_54"; exon_id "chr10_81473903_81473973_+"; exonnum "8"; txlen "3983";
chr10	ENSEMBL_gcm37	exon	81473903	81473973	0.683363788389324	+	.	gene_id "ENSMUSG00000054708.18"; transcript_id "ENSMUSG00000054708.18_tx_55"; exon_id "chr10_81473903_81473973_+"; exonnum "6"; txlen "3663";
chr10	ENSEMBL_gcm37	exon	81473903	81473973	0.608054919005661	+	.	gene_id "ENSMUSG00000054708.18"; transcript_id "ENSMUSG00000054708.18_tx_64"; exon_id "chr10_81473903_81473973_+"; exonnum "7"; txlen "3849";
chr10	ENSEMBL_gcm37	exon	81473903	81473973	0.585140952026097	+	.	gene_id "ENSMUSG00000054708.18"; transcript_id "ENSMUSG00000054708.18_tx_66"; exon_id "chr10_81473903_81473973_+"; exonnum "7"; txlen "3776";
chr10	ENSEMBL_gcm37	exon	81473903	81473973	0.561954343894485	+	.	gene_id "ENSMUSG00000054708.18"; transcript_id "ENSMUSG00000054708.18_tx_67"; exon_id "chr10_81473903_81473973_+"; exonnum "7"; txlen "4017";
chr10	ENSEMBL_gcm37	exon	81473903	81473973	0.550844158218555	+	.	gene_id "ENSMUSG00000054708.18"; transcript_id "ENSMUSG00000054708.18_tx_69"; exon_id "chr10_81473903_81473973_+"; exonnum "6"; txlen "3831";
chr10	ENSEMBL_gcm37	exon	81473903	81473973	0.490866228936862	+	.	gene_id "ENSMUSG00000054708.18"; transcript_id "ENSMUSG00000054708.18_tx_70"; exon_id "chr10_81473903_81473973_+"; exonnum "6"; txlen "3590";
chr10	ENSEMBL_gcm37	exon	81473903	81473973	0.470237457302963	+	.	gene_id "ENSMUSG00000054708.18"; transcript_id "ENSMUSG00000054708.18_tx_72"; exon_id "chr10_81473903_81473973_+"; exonnum "7"; txlen "3944";
chr10	ENSEMBL_gcm37	exon	81473903	81473973	0.391987879096464	+	.	gene_id "ENSMUSG00000054708.18"; transcript_id "ENSMUSG00000054708.18_tx_76"; exon_id "chr10_81473903_81473973_+"; exonnum "8"; txlen "3742";
chr10	ENSEMBL_gcm37	exon	81473903	81473973	0.347681037191857	+	.	gene_id "ENSMUSG00000054708.18"; transcript_id "ENSMUSG00000054708.18_tx_77"; exon_id "chr10_81473903_81473973_+"; exonnum "8"; txlen "3910";
chr10	ENSEMBL_gcm37	exon	81473903	81473973	0.325237947540988	+	.	gene_id "ENSMUSG00000054708.18"; transcript_id "ENSMUSG00000054708.18_tx_78"; exon_id "chr10_81473903_81473973_+"; exonnum "6"; txlen "3758";
chr10	HAVANA	start_codon	81473956	81473958	0	+	0	gene_id "ENSMUSG00000054708.18"; transcript_id "ENSMUST00000126323.2"; gene_type "protein_coding"; gene_name "Ankrd24"; transcript_type "protein_coding"; transcript_name "Ankrd24-205"; exon_number 4; exon_id "ENSMUSE00001226842.2"; level 2; protein_id "ENSMUSP00000118286.2"; transcript_support_level "5"; mgi_id "MGI:1890394"; tag "mRNA_end_NF"; tag "cds_end_NF"; havana_gene "OTTMUSG00000030488.1"; havana_transcript "OTTMUST00000075531.1";
chr10	HAVANA	CDS	81473956	81473973	0	+	0	gene_id "ENSMUSG00000054708.18"; transcript_id "ENSMUST00000126323.2"; gene_type "protein_coding"; gene_name "Ankrd24"; transcript_type "protein_coding"; transcript_name "Ankrd24-205"; exon_number 4; exon_id "ENSMUSE00001226842.2"; level 2; protein_id "ENSMUSP00000118286.2"; transcript_support_level "5"; mgi_id "MGI:1890394"; tag "mRNA_end_NF"; tag "cds_end_NF"; havana_gene "OTTMUSG00000030488.1"; havana_transcript "OTTMUST00000075531.1";
chr10	HAVANA	exon	81474105	81474134	0	+	.	gene_id "ENSMUSG00000054708.18"; transcript_id "ENSMUST00000123896.8"; gene_type "protein_coding"; gene_name "Ankrd24"; transcript_type "protein_coding"; transcript_name "Ankrd24-203"; exon_number 5; exon_id "ENSMUSE00000786695.2"; level 2; protein_id "ENSMUSP00000116603.2"; transcript_support_level "2"; mgi_id "MGI:1890394"; tag "mRNA_end_NF"; tag "cds_end_NF"; havana_gene "OTTMUSG00000030488.1"; havana_transcript "OTTMUST00000075527.1";
chr10	HAVANA	CDS	81474105	81474134	0	+	0	gene_id "ENSMUSG00000054708.18"; transcript_id "ENSMUST00000123896.8"; gene_type "protein_coding"; gene_name "Ankrd24"; transcript_type "protein_coding"; transcript_name "Ankrd24-203"; exon_number 5; exon_id "ENSMUSE00000786695.2"; level 2; protein_id "ENSMUSP00000116603.2"; transcript_support_level "2"; mgi_id "MGI:1890394"; tag "mRNA_end_NF"; tag "cds_end_NF"; havana_gene "OTTMUSG00000030488.1"; havana_transcript "OTTMUST00000075527.1";
chr10	HAVANA	exon	81474105	81474211	0	+	.	gene_id "ENSMUSG00000054708.18"; transcript_id "ENSMUST00000119336.8"; gene_type "protein_coding"; gene_name "Ankrd24"; transcript_type "protein_coding"; transcript_name "Ankrd24-201"; exon_number 8; exon_id "ENSMUSE00001306979.2"; level 2; protein_id "ENSMUSP00000112932.2"; transcript_support_level "5"; mgi_id "MGI:1890394"; tag "basic"; tag "Ensembl_canonical"; tag "GENCODE_Primary"; tag "appris_principal_1"; tag "CCDS"; ccdsid "CCDS36001.1"; havana_gene "OTTMUSG00000030488.1"; havana_transcript "OTTMUST00000075505.1";
chr10	HAVANA	CDS	81474105	81474211	0	+	0	gene_id "ENSMUSG00000054708.18"; transcript_id "ENSMUST00000119336.8"; gene_type "protein_coding"; gene_name "Ankrd24"; transcript_type "protein_coding"; transcript_name "Ankrd24-201"; exon_number 8; exon_id "ENSMUSE00001306979.2"; level 2; protein_id "ENSMUSP00000112932.2"; transcript_support_level "5"; mgi_id "MGI:1890394"; tag "basic"; tag "Ensembl_canonical"; tag "GENCODE_Primary"; tag "appris_principal_1"; tag "CCDS"; ccdsid "CCDS36001.1"; havana_gene "OTTMUSG00000030488.1"; havana_transcript "OTTMUST00000075505.1";
chr10	HAVANA	exon	81474105	81474211	0	+	.	gene_id "ENSMUSG00000054708.18"; transcript_id "ENSMUST00000123993.8"; gene_type "protein_coding"; gene_name "Ankrd24"; transcript_type "nonsense_mediated_decay"; transcript_name "Ankrd24-204"; exon_number 7; exon_id "ENSMUSE00001227177.2"; level 2; protein_id "ENSMUSP00000117975.2"; transcript_support_level "1"; mgi_id "MGI:1890394"; havana_gene "OTTMUSG00000030488.1"; havana_transcript "OTTMUST00000075506.1";
chr10	HAVANA	UTR	81474105	81474211	0	+	.	gene_id "ENSMUSG00000054708.18"; transcript_id "ENSMUST00000123993.8"; gene_type "protein_coding"; gene_name "Ankrd24"; transcript_type "nonsense_mediated_decay"; transcript_name "Ankrd24-204"; exon_number 7; exon_id "ENSMUSE00001227177.2"; level 2; protein_id "ENSMUSP00000117975.2"; transcript_support_level "1"; mgi_id "MGI:1890394"; havana_gene "OTTMUSG00000030488.1"; havana_transcript "OTTMUST00000075506.1";
chr10	HAVANA	exon	81474105	81474211	0	+	.	gene_id "ENSMUSG00000054708.18"; transcript_id "ENSMUST00000154707.8"; gene_type "protein_coding"; gene_name "Ankrd24"; transcript_type "retained_intron"; transcript_name "Ankrd24-214"; exon_number 8; exon_id "ENSMUSE00001227177.2"; level 2; transcript_support_level "1"; mgi_id "MGI:1890394"; havana_gene "OTTMUSG00000030488.1"; havana_transcript "OTTMUST00000075507.1";
chr10	HAVANA	exon	81474105	81474211	0	+	.	gene_id "ENSMUSG00000054708.18"; transcript_id "ENSMUST00000126323.2"; gene_type "protein_coding"; gene_name "Ankrd24"; transcript_type "protein_coding"; transcript_name "Ankrd24-205"; exon_number 5; exon_id "ENSMUSE00001306979.2"; level 2; protein_id "ENSMUSP00000118286.2"; transcript_support_level "5"; mgi_id "MGI:1890394"; tag "mRNA_end_NF"; tag "cds_end_NF"; havana_gene "OTTMUSG00000030488.1"; havana_transcript "OTTMUST00000075531.1";
chr10	HAVANA	CDS	81474105	81474211	0	+	0	gene_id "ENSMUSG00000054708.18"; transcript_id "ENSMUST00000126323.2"; gene_type "protein_coding"; gene_name "Ankrd24"; transcript_type "protein_coding"; transcript_name "Ankrd24-205"; exon_number 5; exon_id "ENSMUSE00001306979.2"; level 2; protein_id "ENSMUSP00000118286.2"; transcript_support_level "5"; mgi_id "MGI:1890394"; tag "mRNA_end_NF"; tag "cds_end_NF"; havana_gene "OTTMUSG00000030488.1"; havana_transcript "OTTMUST00000075531.1";
chr10	ENSEMBL_gcm37	exon	81474105	81474211	3.87006208002402	+	.	gene_id "ENSMUSG00000054708.18"; transcript_id "ENSMUSG00000054708.18_tx_13"; exon_id "chr10_81474105_81474211_+"; exonnum "6"; txlen "3629";
chr10	ENSEMBL_gcm37	exon	81474105	81474211	3.8533677592969	+	.	gene_id "ENSMUSG00000054708.18"; transcript_id "ENSMUSG00000054708.18_tx_14"; exon_id "chr10_81474105_81474211_+"; exonnum "6"; txlen "3797";
chr10	ENSEMBL_gcm37	exon	81474105	81474211	3.69741914248207	+	.	gene_id "ENSMUSG00000054708.18"; transcript_id "ENSMUSG00000054708.18_tx_15"; exon_id "chr10_81474105_81474211_+"; exonnum "9"; txlen "3914";
chr10	ENSEMBL_gcm37	exon	81474105	81474211	3.62053120485191	+	.	gene_id "ENSMUSG00000054708.18"; transcript_id "ENSMUSG00000054708.18_tx_16"; exon_id "chr10_81474105_81474211_+"; exonnum "9"; txlen "4082";
chr10	ENSEMBL_gcm37	exon	81474105	81474211	3.24256014218578	+	.	gene_id "ENSMUSG00000054708.18"; transcript_id "ENSMUSG00000054708.18_tx_17"; exon_id "chr10_81474105_81474211_+"; exonnum "5"; txlen "3443";
chr10	ENSEMBL_gcm37	exon	81474105	81474211	3.10789249843993	+	.	gene_id "ENSMUSG00000054708.18"; transcript_id "ENSMUSG00000054708.18_tx_18"; exon_id "chr10_81474105_81474211_+"; exonnum "5"; txlen "3611";
chr10	ENSEMBL_gcm37	exon	81474105	81474211	2.95623545002486	+	.	gene_id "ENSMUSG00000054708.18"; transcript_id "ENSMUSG00000054708.18_tx_19"; exon_id "chr10_81474105_81474211_+"; exonnum "6"; txlen "3556";
chr10	ENSEMBL_gcm37	exon	81474105	81474211	2.888148734591	+	.	gene_id "ENSMUSG00000054708.18"; transcript_id "ENSMUSG00000054708.18_tx_20"; exon_id "chr10_81474105_81474211_+"; exonnum "6"; txlen "3724";
chr10	ENSEMBL_gcm37	exon	81474105	81474211	2.86593583792538	+	.	gene_id "ENSMUSG00000054708.18"; transcript_id "ENSMUSG00000054708.18_tx_21"; exon_id "chr10_81474105_81474211_+"; exonnum "5"; txlen "3370";
chr10	ENSEMBL_gcm37	exon	81474105	81474211	2.84685144037218	+	.	gene_id "ENSMUSG00000054708.18"; transcript_id "ENSMUSG00000054708.18_tx_22"; exon_id "chr10_81474105_81474211_+"; exonnum "9"; txlen "3841";
chr10	ENSEMBL_gcm37	exon	81474105	81474211	2.78266058888628	+	.	gene_id "ENSMUSG00000054708.18"; transcript_id "ENSMUSG00000054708.18_tx_23"; exon_id "chr10_81474105_81474211_+"; exonnum "5"; txlen "3538";
chr10	ENSEMBL_gcm37	exon	81474105	81474211	2.75821735979001	+	.	gene_id "ENSMUSG00000054708.18"; transcript_id "ENSMUSG00000054708.18_tx_24"; exon_id "chr10_81474105_81474211_+"; exonnum "9"; txlen "4009";
chr10	ENSEMBL_gcm37	exon	81474105	81474211	2.49757947032625	+	.	gene_id "ENSMUSG00000054708.18"; transcript_id "ENSMUSG00000054708.18_tx_25"; exon_id "chr10_81474105_81474211_+"; exonnum "8"; txlen "3728";
chr10	ENSEMBL_gcm37	exon	81474105	81474211	2.44754574028694	+	.	gene_id "ENSMUSG00000054708.18"; transcript_id "ENSMUSG00000054708.18_tx_26"; exon_id "chr10_81474105_81474211_+"; exonnum "8"; txlen "3896";
chr10	ENSEMBL_gcm37	exon	81474105	81474211	2.3364676991904	+	.	gene_id "ENSMUSG00000054708.18"; transcript_id "ENSMUSG00000054708.18_tx_27"; exon_id "chr10_81474105_81474211_+"; exonnum "8"; txlen "3655";
chr10	ENSEMBL_gcm37	exon	81474105	81474211	2.28643396915109	+	.	gene_id "ENSMUSG00000054708.18"; transcript_id "ENSMUSG00000054708.18_tx_28"; exon_id "chr10_81474105_81474211_+"; exonnum "8"; txlen "3823";
chr10	ENSEMBL_gcm37	exon	81474105	81474211	1.49931344475366	+	.	gene_id "ENSMUSG00000054708.18"; transcript_id "ENSMUSG00000054708.18_tx_37"; exon_id "chr10_81474105_81474211_+"; exonnum "8"; txlen "3783";
chr10	ENSEMBL_gcm37	exon	81474105	81474211	1.49243931268956	+	.	gene_id "ENSMUSG00000054708.18"; transcript_id "ENSMUSG00000054708.18_tx_38"; exon_id "chr10_81474105_81474211_+"; exonnum "8"; txlen "3951";
chr10	ENSEMBL_gcm37	exon	81474105	81474211	1.33764654580526	+	.	gene_id "ENSMUSG00000054708.18"; transcript_id "ENSMUSG00000054708.18_tx_39"; exon_id "chr10_81474105_81474211_+"; exonnum "7"; txlen "3597";
chr10	ENSEMBL_gcm37	exon	81474105	81474211	1.30850720273916	+	.	gene_id "ENSMUSG00000054708.18"; transcript_id "ENSMUSG00000054708.18_tx_40"; exon_id "chr10_81474105_81474211_+"; exonnum "7"; txlen "3765";
chr10	ENSEMBL_gcm37	exon	81474105	81474211	1.21984787313562	+	.	gene_id "ENSMUSG00000054708.18"; transcript_id "ENSMUSG00000054708.18_tx_44"; exon_id "chr10_81474105_81474211_+"; exonnum "8"; txlen "3710";
chr10	ENSEMBL_gcm37	exon	81474105	81474211	1.21297374107151	+	.	gene_id "ENSMUSG00000054708.18"; transcript_id "ENSMUSG00000054708.18_tx_45"; exon_id "chr10_81474105_81474211_+"; exonnum "8"; txlen "3878";
chr10	ENSEMBL_gcm37	exon	81474105	81474211	1.06888754964437	+	.	gene_id "ENSMUSG00000054708.18"; transcript_id "ENSMUSG00000054708.18_tx_47"; exon_id "chr10_81474105_81474211_+"; exonnum "7"; txlen "3524";
chr10	ENSEMBL_gcm37	exon	81474105	81474211	1.05064199967043	+	.	gene_id "ENSMUSG00000054708.18"; transcript_id "ENSMUSG00000054708.18_tx_48"; exon_id "chr10_81474105_81474211_+"; exonnum "7"; txlen "3692";
chr10	ENSEMBL_gcm37	exon	81474105	81474211	0.904649977745147	+	.	gene_id "ENSMUSG00000054708.18"; transcript_id "ENSMUSG00000054708.18_tx_49"; exon_id "chr10_81474105_81474211_+"; exonnum "10"; txlen "4169";
chr10	ENSEMBL_gcm37	exon	81474105	81474211	0.901501083882424	+	.	gene_id "ENSMUSG00000054708.18"; transcript_id "ENSMUSG00000054708.18_tx_50"; exon_id "chr10_81474105_81474211_+"; exonnum "10"; txlen "4001";
chr10	ENSEMBL_gcm37	exon	81474105	81474211	0.864914444626349	+	.	gene_id "ENSMUSG00000054708.18"; transcript_id "ENSMUSG00000054708.18_tx_51"; exon_id "chr10_81474105_81474211_+"; exonnum "10"; txlen "3928";
chr10	ENSEMBL_gcm37	exon	81474105	81474211	0.843504585070415	+	.	gene_id "ENSMUSG00000054708.18"; transcript_id "ENSMUSG00000054708.18_tx_52"; exon_id "chr10_81474105_81474211_+"; exonnum "10"; txlen "4096";
chr10	ENSEMBL_gcm37	exon	81474105	81474211	0.753476634637106	+	.	gene_id "ENSMUSG00000054708.18"; transcript_id "ENSMUSG00000054708.18_tx_53"; exon_id "chr10_81474105_81474211_+"; exonnum "9"; txlen "3815";
chr10	ENSEMBL_gcm37	exon	81474105	81474211	0.737958888278978	+	.	gene_id "ENSMUSG00000054708.18"; transcript_id "ENSMUSG00000054708.18_tx_54"; exon_id "chr10_81474105_81474211_+"; exonnum "9"; txlen "3983";
chr10	ENSEMBL_gcm37	exon	81474105	81474211	0.683363788389324	+	.	gene_id "ENSMUSG00000054708.18"; transcript_id "ENSMUSG00000054708.18_tx_55"; exon_id "chr10_81474105_81474211_+"; exonnum "7"; txlen "3663";
chr10	ENSEMBL_gcm37	exon	81474105	81474211	0.608054919005661	+	.	gene_id "ENSMUSG00000054708.18"; transcript_id "ENSMUSG00000054708.18_tx_64"; exon_id "chr10_81474105_81474211_+"; exonnum "8"; txlen "3849";
chr10	ENSEMBL_gcm37	exon	81474105	81474211	0.585140952026097	+	.	gene_id "ENSMUSG00000054708.18"; transcript_id "ENSMUSG00000054708.18_tx_66"; exon_id "chr10_81474105_81474211_+"; exonnum "8"; txlen "3776";
chr10	ENSEMBL_gcm37	exon	81474105	81474211	0.561954343894485	+	.	gene_id "ENSMUSG00000054708.18"; transcript_id "ENSMUSG00000054708.18_tx_67"; exon_id "chr10_81474105_81474211_+"; exonnum "8"; txlen "4017";
chr10	ENSEMBL_gcm37	exon	81474105	81474211	0.550844158218555	+	.	gene_id "ENSMUSG00000054708.18"; transcript_id "ENSMUSG00000054708.18_tx_69"; exon_id "chr10_81474105_81474211_+"; exonnum "7"; txlen "3831";
chr10	ENSEMBL_gcm37	exon	81474105	81474211	0.490866228936862	+	.	gene_id "ENSMUSG00000054708.18"; transcript_id "ENSMUSG00000054708.18_tx_70"; exon_id "chr10_81474105_81474211_+"; exonnum "7"; txlen "3590";
chr10	ENSEMBL_gcm37	exon	81474105	81474211	0.470237457302963	+	.	gene_id "ENSMUSG00000054708.18"; transcript_id "ENSMUSG00000054708.18_tx_72"; exon_id "chr10_81474105_81474211_+"; exonnum "8"; txlen "3944";
chr10	ENSEMBL_gcm37	exon	81474105	81474211	0.391987879096464	+	.	gene_id "ENSMUSG00000054708.18"; transcript_id "ENSMUSG00000054708.18_tx_76"; exon_id "chr10_81474105_81474211_+"; exonnum "9"; txlen "3742";
chr10	ENSEMBL_gcm37	exon	81474105	81474211	0.347681037191857	+	.	gene_id "ENSMUSG00000054708.18"; transcript_id "ENSMUSG00000054708.18_tx_77"; exon_id "chr10_81474105_81474211_+"; exonnum "9"; txlen "3910";
chr10	ENSEMBL_gcm37	exon	81474105	81474211	0.325237947540988	+	.	gene_id "ENSMUSG00000054708.18"; transcript_id "ENSMUSG00000054708.18_tx_78"; exon_id "chr10_81474105_81474211_+"; exonnum "7"; txlen "3758";
chr10	HAVANA	exon	81474395	81474582	0	+	.	gene_id "ENSMUSG00000054708.18"; transcript_id "ENSMUST00000119336.8"; gene_type "protein_coding"; gene_name "Ankrd24"; transcript_type "protein_coding"; transcript_name "Ankrd24-201"; exon_number 9; exon_id "ENSMUSE00001216778.2"; level 2; protein_id "ENSMUSP00000112932.2"; transcript_support_level "5"; mgi_id "MGI:1890394"; tag "basic"; tag "Ensembl_canonical"; tag "GENCODE_Primary"; tag "appris_principal_1"; tag "CCDS"; ccdsid "CCDS36001.1"; havana_gene "OTTMUSG00000030488.1"; havana_transcript "OTTMUST00000075505.1";
chr10	HAVANA	CDS	81474395	81474582	0	+	1	gene_id "ENSMUSG00000054708.18"; transcript_id "ENSMUST00000119336.8"; gene_type "protein_coding"; gene_name "Ankrd24"; transcript_type "protein_coding"; transcript_name "Ankrd24-201"; exon_number 9; exon_id "ENSMUSE00001216778.2"; level 2; protein_id "ENSMUSP00000112932.2"; transcript_support_level "5"; mgi_id "MGI:1890394"; tag "basic"; tag "Ensembl_canonical"; tag "GENCODE_Primary"; tag "appris_principal_1"; tag "CCDS"; ccdsid "CCDS36001.1"; havana_gene "OTTMUSG00000030488.1"; havana_transcript "OTTMUST00000075505.1";
chr10	HAVANA	exon	81474395	81474582	0	+	.	gene_id "ENSMUSG00000054708.18"; transcript_id "ENSMUST00000123993.8"; gene_type "protein_coding"; gene_name "Ankrd24"; transcript_type "nonsense_mediated_decay"; transcript_name "Ankrd24-204"; exon_number 8; exon_id "ENSMUSE00001244907.2"; level 2; protein_id "ENSMUSP00000117975.2"; transcript_support_level "1"; mgi_id "MGI:1890394"; havana_gene "OTTMUSG00000030488.1"; havana_transcript "OTTMUST00000075506.1";
chr10	HAVANA	UTR	81474395	81474582	0	+	.	gene_id "ENSMUSG00000054708.18"; transcript_id "ENSMUST00000123993.8"; gene_type "protein_coding"; gene_name "Ankrd24"; transcript_type "nonsense_mediated_decay"; transcript_name "Ankrd24-204"; exon_number 8; exon_id "ENSMUSE00001244907.2"; level 2; protein_id "ENSMUSP00000117975.2"; transcript_support_level "1"; mgi_id "MGI:1890394"; havana_gene "OTTMUSG00000030488.1"; havana_transcript "OTTMUST00000075506.1";
chr10	HAVANA	exon	81474395	81474582	0	+	.	gene_id "ENSMUSG00000054708.18"; transcript_id "ENSMUST00000154707.8"; gene_type "protein_coding"; gene_name "Ankrd24"; transcript_type "retained_intron"; transcript_name "Ankrd24-214"; exon_number 9; exon_id "ENSMUSE00001244907.2"; level 2; transcript_support_level "1"; mgi_id "MGI:1890394"; havana_gene "OTTMUSG00000030488.1"; havana_transcript "OTTMUST00000075507.1";
chr10	HAVANA	exon	81474395	81474582	0	+	.	gene_id "ENSMUSG00000054708.18"; transcript_id "ENSMUST00000126323.2"; gene_type "protein_coding"; gene_name "Ankrd24"; transcript_type "protein_coding"; transcript_name "Ankrd24-205"; exon_number 6; exon_id "ENSMUSE00001216778.2"; level 2; protein_id "ENSMUSP00000118286.2"; transcript_support_level "5"; mgi_id "MGI:1890394"; tag "mRNA_end_NF"; tag "cds_end_NF"; havana_gene "OTTMUSG00000030488.1"; havana_transcript "OTTMUST00000075531.1";
chr10	HAVANA	CDS	81474395	81474582	0	+	1	gene_id "ENSMUSG00000054708.18"; transcript_id "ENSMUST00000126323.2"; gene_type "protein_coding"; gene_name "Ankrd24"; transcript_type "protein_coding"; transcript_name "Ankrd24-205"; exon_number 6; exon_id "ENSMUSE00001216778.2"; level 2; protein_id "ENSMUSP00000118286.2"; transcript_support_level "5"; mgi_id "MGI:1890394"; tag "mRNA_end_NF"; tag "cds_end_NF"; havana_gene "OTTMUSG00000030488.1"; havana_transcript "OTTMUST00000075531.1";
chr10	ENSEMBL_gcm37	exon	81474395	81474582	3.87006208002402	+	.	gene_id "ENSMUSG00000054708.18"; transcript_id "ENSMUSG00000054708.18_tx_13"; exon_id "chr10_81474395_81474582_+"; exonnum "7"; txlen "3629";
chr10	ENSEMBL_gcm37	exon	81474395	81474582	3.8533677592969	+	.	gene_id "ENSMUSG00000054708.18"; transcript_id "ENSMUSG00000054708.18_tx_14"; exon_id "chr10_81474395_81474582_+"; exonnum "7"; txlen "3797";
chr10	ENSEMBL_gcm37	exon	81474395	81474582	3.69741914248207	+	.	gene_id "ENSMUSG00000054708.18"; transcript_id "ENSMUSG00000054708.18_tx_15"; exon_id "chr10_81474395_81474582_+"; exonnum "10"; txlen "3914";
chr10	ENSEMBL_gcm37	exon	81474395	81474582	3.62053120485191	+	.	gene_id "ENSMUSG00000054708.18"; transcript_id "ENSMUSG00000054708.18_tx_16"; exon_id "chr10_81474395_81474582_+"; exonnum "10"; txlen "4082";
chr10	ENSEMBL_gcm37	exon	81474395	81474582	3.24256014218578	+	.	gene_id "ENSMUSG00000054708.18"; transcript_id "ENSMUSG00000054708.18_tx_17"; exon_id "chr10_81474395_81474582_+"; exonnum "6"; txlen "3443";
chr10	ENSEMBL_gcm37	exon	81474395	81474582	3.10789249843993	+	.	gene_id "ENSMUSG00000054708.18"; transcript_id "ENSMUSG00000054708.18_tx_18"; exon_id "chr10_81474395_81474582_+"; exonnum "6"; txlen "3611";
chr10	ENSEMBL_gcm37	exon	81474395	81474582	2.95623545002486	+	.	gene_id "ENSMUSG00000054708.18"; transcript_id "ENSMUSG00000054708.18_tx_19"; exon_id "chr10_81474395_81474582_+"; exonnum "7"; txlen "3556";
chr10	ENSEMBL_gcm37	exon	81474395	81474582	2.888148734591	+	.	gene_id "ENSMUSG00000054708.18"; transcript_id "ENSMUSG00000054708.18_tx_20"; exon_id "chr10_81474395_81474582_+"; exonnum "7"; txlen "3724";
chr10	ENSEMBL_gcm37	exon	81474395	81474582	2.86593583792538	+	.	gene_id "ENSMUSG00000054708.18"; transcript_id "ENSMUSG00000054708.18_tx_21"; exon_id "chr10_81474395_81474582_+"; exonnum "6"; txlen "3370";
chr10	ENSEMBL_gcm37	exon	81474395	81474582	2.84685144037218	+	.	gene_id "ENSMUSG00000054708.18"; transcript_id "ENSMUSG00000054708.18_tx_22"; exon_id "chr10_81474395_81474582_+"; exonnum "10"; txlen "3841";
chr10	ENSEMBL_gcm37	exon	81474395	81474582	2.78266058888628	+	.	gene_id "ENSMUSG00000054708.18"; transcript_id "ENSMUSG00000054708.18_tx_23"; exon_id "chr10_81474395_81474582_+"; exonnum "6"; txlen "3538";
chr10	ENSEMBL_gcm37	exon	81474395	81474582	2.75821735979001	+	.	gene_id "ENSMUSG00000054708.18"; transcript_id "ENSMUSG00000054708.18_tx_24"; exon_id "chr10_81474395_81474582_+"; exonnum "10"; txlen "4009";
chr10	ENSEMBL_gcm37	exon	81474395	81474582	2.49757947032625	+	.	gene_id "ENSMUSG00000054708.18"; transcript_id "ENSMUSG00000054708.18_tx_25"; exon_id "chr10_81474395_81474582_+"; exonnum "9"; txlen "3728";
chr10	ENSEMBL_gcm37	exon	81474395	81474582	2.44754574028694	+	.	gene_id "ENSMUSG00000054708.18"; transcript_id "ENSMUSG00000054708.18_tx_26"; exon_id "chr10_81474395_81474582_+"; exonnum "9"; txlen "3896";
chr10	ENSEMBL_gcm37	exon	81474395	81474582	2.3364676991904	+	.	gene_id "ENSMUSG00000054708.18"; transcript_id "ENSMUSG00000054708.18_tx_27"; exon_id "chr10_81474395_81474582_+"; exonnum "9"; txlen "3655";
chr10	ENSEMBL_gcm37	exon	81474395	81474582	2.28643396915109	+	.	gene_id "ENSMUSG00000054708.18"; transcript_id "ENSMUSG00000054708.18_tx_28"; exon_id "chr10_81474395_81474582_+"; exonnum "9"; txlen "3823";
chr10	ENSEMBL_gcm37	exon	81474395	81474582	1.49931344475366	+	.	gene_id "ENSMUSG00000054708.18"; transcript_id "ENSMUSG00000054708.18_tx_37"; exon_id "chr10_81474395_81474582_+"; exonnum "9"; txlen "3783";
chr10	ENSEMBL_gcm37	exon	81474395	81474582	1.49243931268956	+	.	gene_id "ENSMUSG00000054708.18"; transcript_id "ENSMUSG00000054708.18_tx_38"; exon_id "chr10_81474395_81474582_+"; exonnum "9"; txlen "3951";
chr10	ENSEMBL_gcm37	exon	81474395	81474582	1.33764654580526	+	.	gene_id "ENSMUSG00000054708.18"; transcript_id "ENSMUSG00000054708.18_tx_39"; exon_id "chr10_81474395_81474582_+"; exonnum "8"; txlen "3597";
chr10	ENSEMBL_gcm37	exon	81474395	81474582	1.30850720273916	+	.	gene_id "ENSMUSG00000054708.18"; transcript_id "ENSMUSG00000054708.18_tx_40"; exon_id "chr10_81474395_81474582_+"; exonnum "8"; txlen "3765";
chr10	ENSEMBL_gcm37	exon	81474395	81474582	1.21984787313562	+	.	gene_id "ENSMUSG00000054708.18"; transcript_id "ENSMUSG00000054708.18_tx_44"; exon_id "chr10_81474395_81474582_+"; exonnum "9"; txlen "3710";
chr10	ENSEMBL_gcm37	exon	81474395	81474582	1.21297374107151	+	.	gene_id "ENSMUSG00000054708.18"; transcript_id "ENSMUSG00000054708.18_tx_45"; exon_id "chr10_81474395_81474582_+"; exonnum "9"; txlen "3878";
chr10	ENSEMBL_gcm37	exon	81474395	81474582	1.06888754964437	+	.	gene_id "ENSMUSG00000054708.18"; transcript_id "ENSMUSG00000054708.18_tx_47"; exon_id "chr10_81474395_81474582_+"; exonnum "8"; txlen "3524";
chr10	ENSEMBL_gcm37	exon	81474395	81474582	1.05064199967043	+	.	gene_id "ENSMUSG00000054708.18"; transcript_id "ENSMUSG00000054708.18_tx_48"; exon_id "chr10_81474395_81474582_+"; exonnum "8"; txlen "3692";
chr10	ENSEMBL_gcm37	exon	81474395	81474582	0.904649977745147	+	.	gene_id "ENSMUSG00000054708.18"; transcript_id "ENSMUSG00000054708.18_tx_49"; exon_id "chr10_81474395_81474582_+"; exonnum "11"; txlen "4169";
chr10	ENSEMBL_gcm37	exon	81474395	81474582	0.901501083882424	+	.	gene_id "ENSMUSG00000054708.18"; transcript_id "ENSMUSG00000054708.18_tx_50"; exon_id "chr10_81474395_81474582_+"; exonnum "11"; txlen "4001";
chr10	ENSEMBL_gcm37	exon	81474395	81474582	0.864914444626349	+	.	gene_id "ENSMUSG00000054708.18"; transcript_id "ENSMUSG00000054708.18_tx_51"; exon_id "chr10_81474395_81474582_+"; exonnum "11"; txlen "3928";
chr10	ENSEMBL_gcm37	exon	81474395	81474582	0.843504585070415	+	.	gene_id "ENSMUSG00000054708.18"; transcript_id "ENSMUSG00000054708.18_tx_52"; exon_id "chr10_81474395_81474582_+"; exonnum "11"; txlen "4096";
chr10	ENSEMBL_gcm37	exon	81474395	81474582	0.753476634637106	+	.	gene_id "ENSMUSG00000054708.18"; transcript_id "ENSMUSG00000054708.18_tx_53"; exon_id "chr10_81474395_81474582_+"; exonnum "10"; txlen "3815";
chr10	ENSEMBL_gcm37	exon	81474395	81474582	0.737958888278978	+	.	gene_id "ENSMUSG00000054708.18"; transcript_id "ENSMUSG00000054708.18_tx_54"; exon_id "chr10_81474395_81474582_+"; exonnum "10"; txlen "3983";
chr10	ENSEMBL_gcm37	exon	81474395	81474582	0.683363788389324	+	.	gene_id "ENSMUSG00000054708.18"; transcript_id "ENSMUSG00000054708.18_tx_55"; exon_id "chr10_81474395_81474582_+"; exonnum "8"; txlen "3663";
chr10	ENSEMBL_gcm37	exon	81474395	81474582	0.608054919005661	+	.	gene_id "ENSMUSG00000054708.18"; transcript_id "ENSMUSG00000054708.18_tx_64"; exon_id "chr10_81474395_81474582_+"; exonnum "9"; txlen "3849";
chr10	ENSEMBL_gcm37	exon	81474395	81474582	0.585140952026097	+	.	gene_id "ENSMUSG00000054708.18"; transcript_id "ENSMUSG00000054708.18_tx_66"; exon_id "chr10_81474395_81474582_+"; exonnum "9"; txlen "3776";
chr10	ENSEMBL_gcm37	exon	81474395	81474582	0.561954343894485	+	.	gene_id "ENSMUSG00000054708.18"; transcript_id "ENSMUSG00000054708.18_tx_67"; exon_id "chr10_81474395_81474582_+"; exonnum "9"; txlen "4017";
chr10	ENSEMBL_gcm37	exon	81474395	81474582	0.550844158218555	+	.	gene_id "ENSMUSG00000054708.18"; transcript_id "ENSMUSG00000054708.18_tx_69"; exon_id "chr10_81474395_81474582_+"; exonnum "8"; txlen "3831";
chr10	ENSEMBL_gcm37	exon	81474395	81474582	0.490866228936862	+	.	gene_id "ENSMUSG00000054708.18"; transcript_id "ENSMUSG00000054708.18_tx_70"; exon_id "chr10_81474395_81474582_+"; exonnum "8"; txlen "3590";
chr10	ENSEMBL_gcm37	exon	81474395	81474582	0.470237457302963	+	.	gene_id "ENSMUSG00000054708.18"; transcript_id "ENSMUSG00000054708.18_tx_72"; exon_id "chr10_81474395_81474582_+"; exonnum "9"; txlen "3944";
chr10	ENSEMBL_gcm37	exon	81474395	81474582	0.391987879096464	+	.	gene_id "ENSMUSG00000054708.18"; transcript_id "ENSMUSG00000054708.18_tx_76"; exon_id "chr10_81474395_81474582_+"; exonnum "10"; txlen "3742";
chr10	ENSEMBL_gcm37	exon	81474395	81474582	0.347681037191857	+	.	gene_id "ENSMUSG00000054708.18"; transcript_id "ENSMUSG00000054708.18_tx_77"; exon_id "chr10_81474395_81474582_+"; exonnum "10"; txlen "3910";
chr10	ENSEMBL_gcm37	exon	81474395	81474582	0.325237947540988	+	.	gene_id "ENSMUSG00000054708.18"; transcript_id "ENSMUSG00000054708.18_tx_78"; exon_id "chr10_81474395_81474582_+"; exonnum "8"; txlen "3758";
chr10	HAVANA	exon	81475141	81475178	0	+	.	gene_id "ENSMUSG00000054708.18"; transcript_id "ENSMUST00000119336.8"; gene_type "protein_coding"; gene_name "Ankrd24"; transcript_type "protein_coding"; transcript_name "Ankrd24-201"; exon_number 10; exon_id "ENSMUSE00001281893.2"; level 2; protein_id "ENSMUSP00000112932.2"; transcript_support_level "5"; mgi_id "MGI:1890394"; tag "basic"; tag "Ensembl_canonical"; tag "GENCODE_Primary"; tag "appris_principal_1"; tag "CCDS"; ccdsid "CCDS36001.1"; havana_gene "OTTMUSG00000030488.1"; havana_transcript "OTTMUST00000075505.1";
chr10	HAVANA	CDS	81475141	81475178	0	+	2	gene_id "ENSMUSG00000054708.18"; transcript_id "ENSMUST00000119336.8"; gene_type "protein_coding"; gene_name "Ankrd24"; transcript_type "protein_coding"; transcript_name "Ankrd24-201"; exon_number 10; exon_id "ENSMUSE00001281893.2"; level 2; protein_id "ENSMUSP00000112932.2"; transcript_support_level "5"; mgi_id "MGI:1890394"; tag "basic"; tag "Ensembl_canonical"; tag "GENCODE_Primary"; tag "appris_principal_1"; tag "CCDS"; ccdsid "CCDS36001.1"; havana_gene "OTTMUSG00000030488.1"; havana_transcript "OTTMUST00000075505.1";
chr10	HAVANA	exon	81475141	81475178	0	+	.	gene_id "ENSMUSG00000054708.18"; transcript_id "ENSMUST00000123993.8"; gene_type "protein_coding"; gene_name "Ankrd24"; transcript_type "nonsense_mediated_decay"; transcript_name "Ankrd24-204"; exon_number 9; exon_id "ENSMUSE00001304774.2"; level 2; protein_id "ENSMUSP00000117975.2"; transcript_support_level "1"; mgi_id "MGI:1890394"; havana_gene "OTTMUSG00000030488.1"; havana_transcript "OTTMUST00000075506.1";
chr10	HAVANA	UTR	81475141	81475178	0	+	.	gene_id "ENSMUSG00000054708.18"; transcript_id "ENSMUST00000123993.8"; gene_type "protein_coding"; gene_name "Ankrd24"; transcript_type "nonsense_mediated_decay"; transcript_name "Ankrd24-204"; exon_number 9; exon_id "ENSMUSE00001304774.2"; level 2; protein_id "ENSMUSP00000117975.2"; transcript_support_level "1"; mgi_id "MGI:1890394"; havana_gene "OTTMUSG00000030488.1"; havana_transcript "OTTMUST00000075506.1";
chr10	HAVANA	exon	81475141	81475178	0	+	.	gene_id "ENSMUSG00000054708.18"; transcript_id "ENSMUST00000126323.2"; gene_type "protein_coding"; gene_name "Ankrd24"; transcript_type "protein_coding"; transcript_name "Ankrd24-205"; exon_number 7; exon_id "ENSMUSE00001281893.2"; level 2; protein_id "ENSMUSP00000118286.2"; transcript_support_level "5"; mgi_id "MGI:1890394"; tag "mRNA_end_NF"; tag "cds_end_NF"; havana_gene "OTTMUSG00000030488.1"; havana_transcript "OTTMUST00000075531.1";
chr10	HAVANA	CDS	81475141	81475178	0	+	2	gene_id "ENSMUSG00000054708.18"; transcript_id "ENSMUST00000126323.2"; gene_type "protein_coding"; gene_name "Ankrd24"; transcript_type "protein_coding"; transcript_name "Ankrd24-205"; exon_number 7; exon_id "ENSMUSE00001281893.2"; level 2; protein_id "ENSMUSP00000118286.2"; transcript_support_level "5"; mgi_id "MGI:1890394"; tag "mRNA_end_NF"; tag "cds_end_NF"; havana_gene "OTTMUSG00000030488.1"; havana_transcript "OTTMUST00000075531.1";
chr10	ENSEMBL_gcm37	exon	81475141	81475178	3.87006208002402	+	.	gene_id "ENSMUSG00000054708.18"; transcript_id "ENSMUSG00000054708.18_tx_13"; exon_id "chr10_81475141_81475178_+"; exonnum "8"; txlen "3629";
chr10	ENSEMBL_gcm37	exon	81475141	81475178	3.8533677592969	+	.	gene_id "ENSMUSG00000054708.18"; transcript_id "ENSMUSG00000054708.18_tx_14"; exon_id "chr10_81475141_81475178_+"; exonnum "8"; txlen "3797";
chr10	ENSEMBL_gcm37	exon	81475141	81475178	3.69741914248207	+	.	gene_id "ENSMUSG00000054708.18"; transcript_id "ENSMUSG00000054708.18_tx_15"; exon_id "chr10_81475141_81475178_+"; exonnum "11"; txlen "3914";
chr10	ENSEMBL_gcm37	exon	81475141	81475178	3.62053120485191	+	.	gene_id "ENSMUSG00000054708.18"; transcript_id "ENSMUSG00000054708.18_tx_16"; exon_id "chr10_81475141_81475178_+"; exonnum "11"; txlen "4082";
chr10	ENSEMBL_gcm37	exon	81475141	81475178	3.24256014218578	+	.	gene_id "ENSMUSG00000054708.18"; transcript_id "ENSMUSG00000054708.18_tx_17"; exon_id "chr10_81475141_81475178_+"; exonnum "7"; txlen "3443";
chr10	ENSEMBL_gcm37	exon	81475141	81475178	3.10789249843993	+	.	gene_id "ENSMUSG00000054708.18"; transcript_id "ENSMUSG00000054708.18_tx_18"; exon_id "chr10_81475141_81475178_+"; exonnum "7"; txlen "3611";
chr10	ENSEMBL_gcm37	exon	81475141	81475178	2.95623545002486	+	.	gene_id "ENSMUSG00000054708.18"; transcript_id "ENSMUSG00000054708.18_tx_19"; exon_id "chr10_81475141_81475178_+"; exonnum "8"; txlen "3556";
chr10	ENSEMBL_gcm37	exon	81475141	81475178	2.888148734591	+	.	gene_id "ENSMUSG00000054708.18"; transcript_id "ENSMUSG00000054708.18_tx_20"; exon_id "chr10_81475141_81475178_+"; exonnum "8"; txlen "3724";
chr10	ENSEMBL_gcm37	exon	81475141	81475178	2.86593583792538	+	.	gene_id "ENSMUSG00000054708.18"; transcript_id "ENSMUSG00000054708.18_tx_21"; exon_id "chr10_81475141_81475178_+"; exonnum "7"; txlen "3370";
chr10	ENSEMBL_gcm37	exon	81475141	81475178	2.84685144037218	+	.	gene_id "ENSMUSG00000054708.18"; transcript_id "ENSMUSG00000054708.18_tx_22"; exon_id "chr10_81475141_81475178_+"; exonnum "11"; txlen "3841";
chr10	ENSEMBL_gcm37	exon	81475141	81475178	2.78266058888628	+	.	gene_id "ENSMUSG00000054708.18"; transcript_id "ENSMUSG00000054708.18_tx_23"; exon_id "chr10_81475141_81475178_+"; exonnum "7"; txlen "3538";
chr10	ENSEMBL_gcm37	exon	81475141	81475178	2.75821735979001	+	.	gene_id "ENSMUSG00000054708.18"; transcript_id "ENSMUSG00000054708.18_tx_24"; exon_id "chr10_81475141_81475178_+"; exonnum "11"; txlen "4009";
chr10	ENSEMBL_gcm37	exon	81475141	81475178	2.49757947032625	+	.	gene_id "ENSMUSG00000054708.18"; transcript_id "ENSMUSG00000054708.18_tx_25"; exon_id "chr10_81475141_81475178_+"; exonnum "10"; txlen "3728";
chr10	ENSEMBL_gcm37	exon	81475141	81475178	2.44754574028694	+	.	gene_id "ENSMUSG00000054708.18"; transcript_id "ENSMUSG00000054708.18_tx_26"; exon_id "chr10_81475141_81475178_+"; exonnum "10"; txlen "3896";
chr10	ENSEMBL_gcm37	exon	81475141	81475178	2.3364676991904	+	.	gene_id "ENSMUSG00000054708.18"; transcript_id "ENSMUSG00000054708.18_tx_27"; exon_id "chr10_81475141_81475178_+"; exonnum "10"; txlen "3655";
chr10	ENSEMBL_gcm37	exon	81475141	81475178	2.28643396915109	+	.	gene_id "ENSMUSG00000054708.18"; transcript_id "ENSMUSG00000054708.18_tx_28"; exon_id "chr10_81475141_81475178_+"; exonnum "10"; txlen "3823";
chr10	ENSEMBL_gcm37	exon	81475141	81475178	1.49931344475366	+	.	gene_id "ENSMUSG00000054708.18"; transcript_id "ENSMUSG00000054708.18_tx_37"; exon_id "chr10_81475141_81475178_+"; exonnum "10"; txlen "3783";
chr10	ENSEMBL_gcm37	exon	81475141	81475178	1.49243931268956	+	.	gene_id "ENSMUSG00000054708.18"; transcript_id "ENSMUSG00000054708.18_tx_38"; exon_id "chr10_81475141_81475178_+"; exonnum "10"; txlen "3951";
chr10	ENSEMBL_gcm37	exon	81475141	81475178	1.33764654580526	+	.	gene_id "ENSMUSG00000054708.18"; transcript_id "ENSMUSG00000054708.18_tx_39"; exon_id "chr10_81475141_81475178_+"; exonnum "9"; txlen "3597";
chr10	ENSEMBL_gcm37	exon	81475141	81475178	1.30850720273916	+	.	gene_id "ENSMUSG00000054708.18"; transcript_id "ENSMUSG00000054708.18_tx_40"; exon_id "chr10_81475141_81475178_+"; exonnum "9"; txlen "3765";
chr10	ENSEMBL_gcm37	exon	81475141	81475178	1.21984787313562	+	.	gene_id "ENSMUSG00000054708.18"; transcript_id "ENSMUSG00000054708.18_tx_44"; exon_id "chr10_81475141_81475178_+"; exonnum "10"; txlen "3710";
chr10	ENSEMBL_gcm37	exon	81475141	81475178	1.21297374107151	+	.	gene_id "ENSMUSG00000054708.18"; transcript_id "ENSMUSG00000054708.18_tx_45"; exon_id "chr10_81475141_81475178_+"; exonnum "10"; txlen "3878";
chr10	ENSEMBL_gcm37	exon	81475141	81475178	1.06888754964437	+	.	gene_id "ENSMUSG00000054708.18"; transcript_id "ENSMUSG00000054708.18_tx_47"; exon_id "chr10_81475141_81475178_+"; exonnum "9"; txlen "3524";
chr10	ENSEMBL_gcm37	exon	81475141	81475178	1.05064199967043	+	.	gene_id "ENSMUSG00000054708.18"; transcript_id "ENSMUSG00000054708.18_tx_48"; exon_id "chr10_81475141_81475178_+"; exonnum "9"; txlen "3692";
chr10	ENSEMBL_gcm37	exon	81475141	81475178	0.904649977745147	+	.	gene_id "ENSMUSG00000054708.18"; transcript_id "ENSMUSG00000054708.18_tx_49"; exon_id "chr10_81475141_81475178_+"; exonnum "12"; txlen "4169";
chr10	ENSEMBL_gcm37	exon	81475141	81475178	0.901501083882424	+	.	gene_id "ENSMUSG00000054708.18"; transcript_id "ENSMUSG00000054708.18_tx_50"; exon_id "chr10_81475141_81475178_+"; exonnum "12"; txlen "4001";
chr10	ENSEMBL_gcm37	exon	81475141	81475178	0.864914444626349	+	.	gene_id "ENSMUSG00000054708.18"; transcript_id "ENSMUSG00000054708.18_tx_51"; exon_id "chr10_81475141_81475178_+"; exonnum "12"; txlen "3928";
chr10	ENSEMBL_gcm37	exon	81475141	81475178	0.843504585070415	+	.	gene_id "ENSMUSG00000054708.18"; transcript_id "ENSMUSG00000054708.18_tx_52"; exon_id "chr10_81475141_81475178_+"; exonnum "12"; txlen "4096";
chr10	ENSEMBL_gcm37	exon	81475141	81475178	0.753476634637106	+	.	gene_id "ENSMUSG00000054708.18"; transcript_id "ENSMUSG00000054708.18_tx_53"; exon_id "chr10_81475141_81475178_+"; exonnum "11"; txlen "3815";
chr10	ENSEMBL_gcm37	exon	81475141	81475178	0.737958888278978	+	.	gene_id "ENSMUSG00000054708.18"; transcript_id "ENSMUSG00000054708.18_tx_54"; exon_id "chr10_81475141_81475178_+"; exonnum "11"; txlen "3983";
chr10	ENSEMBL_gcm37	exon	81475141	81475178	0.683363788389324	+	.	gene_id "ENSMUSG00000054708.18"; transcript_id "ENSMUSG00000054708.18_tx_55"; exon_id "chr10_81475141_81475178_+"; exonnum "9"; txlen "3663";
chr10	ENSEMBL_gcm37	exon	81475141	81475178	0.608054919005661	+	.	gene_id "ENSMUSG00000054708.18"; transcript_id "ENSMUSG00000054708.18_tx_64"; exon_id "chr10_81475141_81475178_+"; exonnum "10"; txlen "3849";
chr10	ENSEMBL_gcm37	exon	81475141	81475178	0.585140952026097	+	.	gene_id "ENSMUSG00000054708.18"; transcript_id "ENSMUSG00000054708.18_tx_66"; exon_id "chr10_81475141_81475178_+"; exonnum "10"; txlen "3776";
chr10	ENSEMBL_gcm37	exon	81475141	81475178	0.561954343894485	+	.	gene_id "ENSMUSG00000054708.18"; transcript_id "ENSMUSG00000054708.18_tx_67"; exon_id "chr10_81475141_81475178_+"; exonnum "10"; txlen "4017";
chr10	ENSEMBL_gcm37	exon	81475141	81475178	0.550844158218555	+	.	gene_id "ENSMUSG00000054708.18"; transcript_id "ENSMUSG00000054708.18_tx_69"; exon_id "chr10_81475141_81475178_+"; exonnum "9"; txlen "3831";
chr10	ENSEMBL_gcm37	exon	81475141	81475178	0.490866228936862	+	.	gene_id "ENSMUSG00000054708.18"; transcript_id "ENSMUSG00000054708.18_tx_70"; exon_id "chr10_81475141_81475178_+"; exonnum "9"; txlen "3590";
chr10	ENSEMBL_gcm37	exon	81475141	81475178	0.470237457302963	+	.	gene_id "ENSMUSG00000054708.18"; transcript_id "ENSMUSG00000054708.18_tx_72"; exon_id "chr10_81475141_81475178_+"; exonnum "10"; txlen "3944";
chr10	ENSEMBL_gcm37	exon	81475141	81475178	0.391987879096464	+	.	gene_id "ENSMUSG00000054708.18"; transcript_id "ENSMUSG00000054708.18_tx_76"; exon_id "chr10_81475141_81475178_+"; exonnum "11"; txlen "3742";
chr10	ENSEMBL_gcm37	exon	81475141	81475178	0.347681037191857	+	.	gene_id "ENSMUSG00000054708.18"; transcript_id "ENSMUSG00000054708.18_tx_77"; exon_id "chr10_81475141_81475178_+"; exonnum "11"; txlen "3910";
chr10	ENSEMBL_gcm37	exon	81475141	81475178	0.325237947540988	+	.	gene_id "ENSMUSG00000054708.18"; transcript_id "ENSMUSG00000054708.18_tx_78"; exon_id "chr10_81475141_81475178_+"; exonnum "9"; txlen "3758";
chr10	HAVANA	exon	81475141	81475770	0	+	.	gene_id "ENSMUSG00000054708.18"; transcript_id "ENSMUST00000154707.8"; gene_type "protein_coding"; gene_name "Ankrd24"; transcript_type "retained_intron"; transcript_name "Ankrd24-214"; exon_number 10; exon_id "ENSMUSE00000728473.2"; level 2; transcript_support_level "1"; mgi_id "MGI:1890394"; havana_gene "OTTMUSG00000030488.1"; havana_transcript "OTTMUST00000075507.1";
chr10	sragcm37_es	exon	81475379	81475546	1.60737536172634	+	.	gene_id "ENSMUSG00000054708.18"; transcript_id "ENSMUSG00000054708.18_tx_33"; exon_id "chr10_81475379_81475546_+"; exonnum "1"; txlen "2640";
chr10	sragcm37_es	exon	81475379	81475546	1.59269182038155	+	.	gene_id "ENSMUSG00000054708.18"; transcript_id "ENSMUSG00000054708.18_tx_34"; exon_id "chr10_81475379_81475546_+"; exonnum "1"; txlen "2567";
chr10	sragcm37_es	exon	81475379	81475546	1.5404966229652	+	.	gene_id "ENSMUSG00000054708.18"; transcript_id "ENSMUSG00000054708.18_tx_35"; exon_id "chr10_81475379_81475546_+"; exonnum "1"; txlen "2808";
chr10	sragcm37_es	exon	81475379	81475546	1.52581308162042	+	.	gene_id "ENSMUSG00000054708.18"; transcript_id "ENSMUSG00000054708.18_tx_36"; exon_id "chr10_81475379_81475546_+"; exonnum "1"; txlen "2735";
chr10	HAVANA	exon	81475690	81475733	0	+	.	gene_id "ENSMUSG00000054708.18"; transcript_id "ENSMUST00000126323.2"; gene_type "protein_coding"; gene_name "Ankrd24"; transcript_type "protein_coding"; transcript_name "Ankrd24-205"; exon_number 8; exon_id "ENSMUSE00000758353.2"; level 2; protein_id "ENSMUSP00000118286.2"; transcript_support_level "5"; mgi_id "MGI:1890394"; tag "mRNA_end_NF"; tag "cds_end_NF"; havana_gene "OTTMUSG00000030488.1"; havana_transcript "OTTMUST00000075531.1";
chr10	HAVANA	CDS	81475690	81475733	0	+	0	gene_id "ENSMUSG00000054708.18"; transcript_id "ENSMUST00000126323.2"; gene_type "protein_coding"; gene_name "Ankrd24"; transcript_type "protein_coding"; transcript_name "Ankrd24-205"; exon_number 8; exon_id "ENSMUSE00000758353.2"; level 2; protein_id "ENSMUSP00000118286.2"; transcript_support_level "5"; mgi_id "MGI:1890394"; tag "mRNA_end_NF"; tag "cds_end_NF"; havana_gene "OTTMUSG00000030488.1"; havana_transcript "OTTMUST00000075531.1";
chr10	HAVANA	exon	81475690	81475770	0	+	.	gene_id "ENSMUSG00000054708.18"; transcript_id "ENSMUST00000119336.8"; gene_type "protein_coding"; gene_name "Ankrd24"; transcript_type "protein_coding"; transcript_name "Ankrd24-201"; exon_number 11; exon_id "ENSMUSE00001234712.2"; level 2; protein_id "ENSMUSP00000112932.2"; transcript_support_level "5"; mgi_id "MGI:1890394"; tag "basic"; tag "Ensembl_canonical"; tag "GENCODE_Primary"; tag "appris_principal_1"; tag "CCDS"; ccdsid "CCDS36001.1"; havana_gene "OTTMUSG00000030488.1"; havana_transcript "OTTMUST00000075505.1";
chr10	HAVANA	CDS	81475690	81475770	0	+	0	gene_id "ENSMUSG00000054708.18"; transcript_id "ENSMUST00000119336.8"; gene_type "protein_coding"; gene_name "Ankrd24"; transcript_type "protein_coding"; transcript_name "Ankrd24-201"; exon_number 11; exon_id "ENSMUSE00001234712.2"; level 2; protein_id "ENSMUSP00000112932.2"; transcript_support_level "5"; mgi_id "MGI:1890394"; tag "basic"; tag "Ensembl_canonical"; tag "GENCODE_Primary"; tag "appris_principal_1"; tag "CCDS"; ccdsid "CCDS36001.1"; havana_gene "OTTMUSG00000030488.1"; havana_transcript "OTTMUST00000075505.1";
chr10	HAVANA	exon	81475690	81475770	0	+	.	gene_id "ENSMUSG00000054708.18"; transcript_id "ENSMUST00000123993.8"; gene_type "protein_coding"; gene_name "Ankrd24"; transcript_type "nonsense_mediated_decay"; transcript_name "Ankrd24-204"; exon_number 10; exon_id "ENSMUSE00001255592.2"; level 2; protein_id "ENSMUSP00000117975.2"; transcript_support_level "1"; mgi_id "MGI:1890394"; havana_gene "OTTMUSG00000030488.1"; havana_transcript "OTTMUST00000075506.1";
chr10	HAVANA	UTR	81475690	81475770	0	+	.	gene_id "ENSMUSG00000054708.18"; transcript_id "ENSMUST00000123993.8"; gene_type "protein_coding"; gene_name "Ankrd24"; transcript_type "nonsense_mediated_decay"; transcript_name "Ankrd24-204"; exon_number 10; exon_id "ENSMUSE00001255592.2"; level 2; protein_id "ENSMUSP00000117975.2"; transcript_support_level "1"; mgi_id "MGI:1890394"; havana_gene "OTTMUSG00000030488.1"; havana_transcript "OTTMUST00000075506.1";
chr10	ENSEMBL_gcm37	exon	81475690	81475770	3.87006208002402	+	.	gene_id "ENSMUSG00000054708.18"; transcript_id "ENSMUSG00000054708.18_tx_13"; exon_id "chr10_81475690_81475770_+"; exonnum "9"; txlen "3629";
chr10	ENSEMBL_gcm37	exon	81475690	81475770	3.8533677592969	+	.	gene_id "ENSMUSG00000054708.18"; transcript_id "ENSMUSG00000054708.18_tx_14"; exon_id "chr10_81475690_81475770_+"; exonnum "9"; txlen "3797";
chr10	ENSEMBL_gcm37	exon	81475690	81475770	3.69741914248207	+	.	gene_id "ENSMUSG00000054708.18"; transcript_id "ENSMUSG00000054708.18_tx_15"; exon_id "chr10_81475690_81475770_+"; exonnum "12"; txlen "3914";
chr10	ENSEMBL_gcm37	exon	81475690	81475770	3.62053120485191	+	.	gene_id "ENSMUSG00000054708.18"; transcript_id "ENSMUSG00000054708.18_tx_16"; exon_id "chr10_81475690_81475770_+"; exonnum "12"; txlen "4082";
chr10	ENSEMBL_gcm37	exon	81475690	81475770	3.24256014218578	+	.	gene_id "ENSMUSG00000054708.18"; transcript_id "ENSMUSG00000054708.18_tx_17"; exon_id "chr10_81475690_81475770_+"; exonnum "8"; txlen "3443";
chr10	ENSEMBL_gcm37	exon	81475690	81475770	3.10789249843993	+	.	gene_id "ENSMUSG00000054708.18"; transcript_id "ENSMUSG00000054708.18_tx_18"; exon_id "chr10_81475690_81475770_+"; exonnum "8"; txlen "3611";
chr10	ENSEMBL_gcm37	exon	81475690	81475770	2.95623545002486	+	.	gene_id "ENSMUSG00000054708.18"; transcript_id "ENSMUSG00000054708.18_tx_19"; exon_id "chr10_81475690_81475770_+"; exonnum "9"; txlen "3556";
chr10	ENSEMBL_gcm37	exon	81475690	81475770	2.888148734591	+	.	gene_id "ENSMUSG00000054708.18"; transcript_id "ENSMUSG00000054708.18_tx_20"; exon_id "chr10_81475690_81475770_+"; exonnum "9"; txlen "3724";
chr10	ENSEMBL_gcm37	exon	81475690	81475770	2.86593583792538	+	.	gene_id "ENSMUSG00000054708.18"; transcript_id "ENSMUSG00000054708.18_tx_21"; exon_id "chr10_81475690_81475770_+"; exonnum "8"; txlen "3370";
chr10	ENSEMBL_gcm37	exon	81475690	81475770	2.84685144037218	+	.	gene_id "ENSMUSG00000054708.18"; transcript_id "ENSMUSG00000054708.18_tx_22"; exon_id "chr10_81475690_81475770_+"; exonnum "12"; txlen "3841";
chr10	ENSEMBL_gcm37	exon	81475690	81475770	2.78266058888628	+	.	gene_id "ENSMUSG00000054708.18"; transcript_id "ENSMUSG00000054708.18_tx_23"; exon_id "chr10_81475690_81475770_+"; exonnum "8"; txlen "3538";
chr10	ENSEMBL_gcm37	exon	81475690	81475770	2.75821735979001	+	.	gene_id "ENSMUSG00000054708.18"; transcript_id "ENSMUSG00000054708.18_tx_24"; exon_id "chr10_81475690_81475770_+"; exonnum "12"; txlen "4009";
chr10	ENSEMBL_gcm37	exon	81475690	81475770	2.49757947032625	+	.	gene_id "ENSMUSG00000054708.18"; transcript_id "ENSMUSG00000054708.18_tx_25"; exon_id "chr10_81475690_81475770_+"; exonnum "11"; txlen "3728";
chr10	ENSEMBL_gcm37	exon	81475690	81475770	2.44754574028694	+	.	gene_id "ENSMUSG00000054708.18"; transcript_id "ENSMUSG00000054708.18_tx_26"; exon_id "chr10_81475690_81475770_+"; exonnum "11"; txlen "3896";
chr10	ENSEMBL_gcm37	exon	81475690	81475770	2.3364676991904	+	.	gene_id "ENSMUSG00000054708.18"; transcript_id "ENSMUSG00000054708.18_tx_27"; exon_id "chr10_81475690_81475770_+"; exonnum "11"; txlen "3655";
chr10	ENSEMBL_gcm37	exon	81475690	81475770	2.28643396915109	+	.	gene_id "ENSMUSG00000054708.18"; transcript_id "ENSMUSG00000054708.18_tx_28"; exon_id "chr10_81475690_81475770_+"; exonnum "11"; txlen "3823";
chr10	ENSEMBL_gcm37	exon	81475690	81475770	1.60737536172634	+	.	gene_id "ENSMUSG00000054708.18"; transcript_id "ENSMUSG00000054708.18_tx_33"; exon_id "chr10_81475690_81475770_+"; exonnum "2"; txlen "2640";
chr10	ENSEMBL_gcm37	exon	81475690	81475770	1.59269182038155	+	.	gene_id "ENSMUSG00000054708.18"; transcript_id "ENSMUSG00000054708.18_tx_34"; exon_id "chr10_81475690_81475770_+"; exonnum "2"; txlen "2567";
chr10	ENSEMBL_gcm37	exon	81475690	81475770	1.5404966229652	+	.	gene_id "ENSMUSG00000054708.18"; transcript_id "ENSMUSG00000054708.18_tx_35"; exon_id "chr10_81475690_81475770_+"; exonnum "2"; txlen "2808";
chr10	ENSEMBL_gcm37	exon	81475690	81475770	1.52581308162042	+	.	gene_id "ENSMUSG00000054708.18"; transcript_id "ENSMUSG00000054708.18_tx_36"; exon_id "chr10_81475690_81475770_+"; exonnum "2"; txlen "2735";
chr10	ENSEMBL_gcm37	exon	81475690	81475770	1.49931344475366	+	.	gene_id "ENSMUSG00000054708.18"; transcript_id "ENSMUSG00000054708.18_tx_37"; exon_id "chr10_81475690_81475770_+"; exonnum "11"; txlen "3783";
chr10	ENSEMBL_gcm37	exon	81475690	81475770	1.49243931268956	+	.	gene_id "ENSMUSG00000054708.18"; transcript_id "ENSMUSG00000054708.18_tx_38"; exon_id "chr10_81475690_81475770_+"; exonnum "11"; txlen "3951";
chr10	ENSEMBL_gcm37	exon	81475690	81475770	1.33764654580526	+	.	gene_id "ENSMUSG00000054708.18"; transcript_id "ENSMUSG00000054708.18_tx_39"; exon_id "chr10_81475690_81475770_+"; exonnum "10"; txlen "3597";
chr10	ENSEMBL_gcm37	exon	81475690	81475770	1.30850720273916	+	.	gene_id "ENSMUSG00000054708.18"; transcript_id "ENSMUSG00000054708.18_tx_40"; exon_id "chr10_81475690_81475770_+"; exonnum "10"; txlen "3765";
chr10	ENSEMBL_gcm37	exon	81475690	81475770	1.21984787313562	+	.	gene_id "ENSMUSG00000054708.18"; transcript_id "ENSMUSG00000054708.18_tx_44"; exon_id "chr10_81475690_81475770_+"; exonnum "11"; txlen "3710";
chr10	ENSEMBL_gcm37	exon	81475690	81475770	1.21297374107151	+	.	gene_id "ENSMUSG00000054708.18"; transcript_id "ENSMUSG00000054708.18_tx_45"; exon_id "chr10_81475690_81475770_+"; exonnum "11"; txlen "3878";
chr10	ENSEMBL_gcm37	exon	81475690	81475770	1.06888754964437	+	.	gene_id "ENSMUSG00000054708.18"; transcript_id "ENSMUSG00000054708.18_tx_47"; exon_id "chr10_81475690_81475770_+"; exonnum "10"; txlen "3524";
chr10	ENSEMBL_gcm37	exon	81475690	81475770	1.05064199967043	+	.	gene_id "ENSMUSG00000054708.18"; transcript_id "ENSMUSG00000054708.18_tx_48"; exon_id "chr10_81475690_81475770_+"; exonnum "10"; txlen "3692";
chr10	ENSEMBL_gcm37	exon	81475690	81475770	0.904649977745147	+	.	gene_id "ENSMUSG00000054708.18"; transcript_id "ENSMUSG00000054708.18_tx_49"; exon_id "chr10_81475690_81475770_+"; exonnum "13"; txlen "4169";
chr10	ENSEMBL_gcm37	exon	81475690	81475770	0.901501083882424	+	.	gene_id "ENSMUSG00000054708.18"; transcript_id "ENSMUSG00000054708.18_tx_50"; exon_id "chr10_81475690_81475770_+"; exonnum "13"; txlen "4001";
chr10	ENSEMBL_gcm37	exon	81475690	81475770	0.864914444626349	+	.	gene_id "ENSMUSG00000054708.18"; transcript_id "ENSMUSG00000054708.18_tx_51"; exon_id "chr10_81475690_81475770_+"; exonnum "13"; txlen "3928";
chr10	ENSEMBL_gcm37	exon	81475690	81475770	0.843504585070415	+	.	gene_id "ENSMUSG00000054708.18"; transcript_id "ENSMUSG00000054708.18_tx_52"; exon_id "chr10_81475690_81475770_+"; exonnum "13"; txlen "4096";
chr10	ENSEMBL_gcm37	exon	81475690	81475770	0.753476634637106	+	.	gene_id "ENSMUSG00000054708.18"; transcript_id "ENSMUSG00000054708.18_tx_53"; exon_id "chr10_81475690_81475770_+"; exonnum "12"; txlen "3815";
chr10	ENSEMBL_gcm37	exon	81475690	81475770	0.737958888278978	+	.	gene_id "ENSMUSG00000054708.18"; transcript_id "ENSMUSG00000054708.18_tx_54"; exon_id "chr10_81475690_81475770_+"; exonnum "12"; txlen "3983";
chr10	ENSEMBL_gcm37	exon	81475690	81475770	0.683363788389324	+	.	gene_id "ENSMUSG00000054708.18"; transcript_id "ENSMUSG00000054708.18_tx_55"; exon_id "chr10_81475690_81475770_+"; exonnum "10"; txlen "3663";
chr10	ENSEMBL_gcm37	exon	81475690	81475770	0.608054919005661	+	.	gene_id "ENSMUSG00000054708.18"; transcript_id "ENSMUSG00000054708.18_tx_64"; exon_id "chr10_81475690_81475770_+"; exonnum "11"; txlen "3849";
chr10	ENSEMBL_gcm37	exon	81475690	81475770	0.585140952026097	+	.	gene_id "ENSMUSG00000054708.18"; transcript_id "ENSMUSG00000054708.18_tx_66"; exon_id "chr10_81475690_81475770_+"; exonnum "11"; txlen "3776";
chr10	ENSEMBL_gcm37	exon	81475690	81475770	0.561954343894485	+	.	gene_id "ENSMUSG00000054708.18"; transcript_id "ENSMUSG00000054708.18_tx_67"; exon_id "chr10_81475690_81475770_+"; exonnum "11"; txlen "4017";
chr10	ENSEMBL_gcm37	exon	81475690	81475770	0.550844158218555	+	.	gene_id "ENSMUSG00000054708.18"; transcript_id "ENSMUSG00000054708.18_tx_69"; exon_id "chr10_81475690_81475770_+"; exonnum "10"; txlen "3831";
chr10	ENSEMBL_gcm37	exon	81475690	81475770	0.490866228936862	+	.	gene_id "ENSMUSG00000054708.18"; transcript_id "ENSMUSG00000054708.18_tx_70"; exon_id "chr10_81475690_81475770_+"; exonnum "10"; txlen "3590";
chr10	ENSEMBL_gcm37	exon	81475690	81475770	0.470237457302963	+	.	gene_id "ENSMUSG00000054708.18"; transcript_id "ENSMUSG00000054708.18_tx_72"; exon_id "chr10_81475690_81475770_+"; exonnum "11"; txlen "3944";
chr10	ENSEMBL_gcm37	exon	81475690	81475770	0.391987879096464	+	.	gene_id "ENSMUSG00000054708.18"; transcript_id "ENSMUSG00000054708.18_tx_76"; exon_id "chr10_81475690_81475770_+"; exonnum "12"; txlen "3742";
chr10	ENSEMBL_gcm37	exon	81475690	81475770	0.347681037191857	+	.	gene_id "ENSMUSG00000054708.18"; transcript_id "ENSMUSG00000054708.18_tx_77"; exon_id "chr10_81475690_81475770_+"; exonnum "12"; txlen "3910";
chr10	ENSEMBL_gcm37	exon	81475690	81475770	0.325237947540988	+	.	gene_id "ENSMUSG00000054708.18"; transcript_id "ENSMUSG00000054708.18_tx_78"; exon_id "chr10_81475690_81475770_+"; exonnum "10"; txlen "3758";
chr10	HAVANA	exon	81475862	81475969	0	+	.	gene_id "ENSMUSG00000054708.18"; transcript_id "ENSMUST00000119336.8"; gene_type "protein_coding"; gene_name "Ankrd24"; transcript_type "protein_coding"; transcript_name "Ankrd24-201"; exon_number 12; exon_id "ENSMUSE00000297882.5"; level 2; protein_id "ENSMUSP00000112932.2"; transcript_support_level "5"; mgi_id "MGI:1890394"; tag "basic"; tag "Ensembl_canonical"; tag "GENCODE_Primary"; tag "appris_principal_1"; tag "CCDS"; ccdsid "CCDS36001.1"; havana_gene "OTTMUSG00000030488.1"; havana_transcript "OTTMUST00000075505.1";
chr10	HAVANA	CDS	81475862	81475969	0	+	0	gene_id "ENSMUSG00000054708.18"; transcript_id "ENSMUST00000119336.8"; gene_type "protein_coding"; gene_name "Ankrd24"; transcript_type "protein_coding"; transcript_name "Ankrd24-201"; exon_number 12; exon_id "ENSMUSE00000297882.5"; level 2; protein_id "ENSMUSP00000112932.2"; transcript_support_level "5"; mgi_id "MGI:1890394"; tag "basic"; tag "Ensembl_canonical"; tag "GENCODE_Primary"; tag "appris_principal_1"; tag "CCDS"; ccdsid "CCDS36001.1"; havana_gene "OTTMUSG00000030488.1"; havana_transcript "OTTMUST00000075505.1";
chr10	ENSEMBL_gcm37	exon	81475862	81475969	3.87006208002402	+	.	gene_id "ENSMUSG00000054708.18"; transcript_id "ENSMUSG00000054708.18_tx_13"; exon_id "chr10_81475862_81475969_+"; exonnum "10"; txlen "3629";
chr10	ENSEMBL_gcm37	exon	81475862	81475969	3.8533677592969	+	.	gene_id "ENSMUSG00000054708.18"; transcript_id "ENSMUSG00000054708.18_tx_14"; exon_id "chr10_81475862_81475969_+"; exonnum "10"; txlen "3797";
chr10	ENSEMBL_gcm37	exon	81475862	81475969	3.69741914248207	+	.	gene_id "ENSMUSG00000054708.18"; transcript_id "ENSMUSG00000054708.18_tx_15"; exon_id "chr10_81475862_81475969_+"; exonnum "13"; txlen "3914";
chr10	ENSEMBL_gcm37	exon	81475862	81475969	3.62053120485191	+	.	gene_id "ENSMUSG00000054708.18"; transcript_id "ENSMUSG00000054708.18_tx_16"; exon_id "chr10_81475862_81475969_+"; exonnum "13"; txlen "4082";
chr10	ENSEMBL_gcm37	exon	81475862	81475969	3.24256014218578	+	.	gene_id "ENSMUSG00000054708.18"; transcript_id "ENSMUSG00000054708.18_tx_17"; exon_id "chr10_81475862_81475969_+"; exonnum "9"; txlen "3443";
chr10	ENSEMBL_gcm37	exon	81475862	81475969	3.10789249843993	+	.	gene_id "ENSMUSG00000054708.18"; transcript_id "ENSMUSG00000054708.18_tx_18"; exon_id "chr10_81475862_81475969_+"; exonnum "9"; txlen "3611";
chr10	ENSEMBL_gcm37	exon	81475862	81475969	2.95623545002486	+	.	gene_id "ENSMUSG00000054708.18"; transcript_id "ENSMUSG00000054708.18_tx_19"; exon_id "chr10_81475862_81475969_+"; exonnum "10"; txlen "3556";
chr10	ENSEMBL_gcm37	exon	81475862	81475969	2.888148734591	+	.	gene_id "ENSMUSG00000054708.18"; transcript_id "ENSMUSG00000054708.18_tx_20"; exon_id "chr10_81475862_81475969_+"; exonnum "10"; txlen "3724";
chr10	ENSEMBL_gcm37	exon	81475862	81475969	2.86593583792538	+	.	gene_id "ENSMUSG00000054708.18"; transcript_id "ENSMUSG00000054708.18_tx_21"; exon_id "chr10_81475862_81475969_+"; exonnum "9"; txlen "3370";
chr10	ENSEMBL_gcm37	exon	81475862	81475969	2.84685144037218	+	.	gene_id "ENSMUSG00000054708.18"; transcript_id "ENSMUSG00000054708.18_tx_22"; exon_id "chr10_81475862_81475969_+"; exonnum "13"; txlen "3841";
chr10	ENSEMBL_gcm37	exon	81475862	81475969	2.78266058888628	+	.	gene_id "ENSMUSG00000054708.18"; transcript_id "ENSMUSG00000054708.18_tx_23"; exon_id "chr10_81475862_81475969_+"; exonnum "9"; txlen "3538";
chr10	ENSEMBL_gcm37	exon	81475862	81475969	2.75821735979001	+	.	gene_id "ENSMUSG00000054708.18"; transcript_id "ENSMUSG00000054708.18_tx_24"; exon_id "chr10_81475862_81475969_+"; exonnum "13"; txlen "4009";
chr10	ENSEMBL_gcm37	exon	81475862	81475969	2.49757947032625	+	.	gene_id "ENSMUSG00000054708.18"; transcript_id "ENSMUSG00000054708.18_tx_25"; exon_id "chr10_81475862_81475969_+"; exonnum "12"; txlen "3728";
chr10	ENSEMBL_gcm37	exon	81475862	81475969	2.44754574028694	+	.	gene_id "ENSMUSG00000054708.18"; transcript_id "ENSMUSG00000054708.18_tx_26"; exon_id "chr10_81475862_81475969_+"; exonnum "12"; txlen "3896";
chr10	ENSEMBL_gcm37	exon	81475862	81475969	2.3364676991904	+	.	gene_id "ENSMUSG00000054708.18"; transcript_id "ENSMUSG00000054708.18_tx_27"; exon_id "chr10_81475862_81475969_+"; exonnum "12"; txlen "3655";
chr10	ENSEMBL_gcm37	exon	81475862	81475969	2.28643396915109	+	.	gene_id "ENSMUSG00000054708.18"; transcript_id "ENSMUSG00000054708.18_tx_28"; exon_id "chr10_81475862_81475969_+"; exonnum "12"; txlen "3823";
chr10	ENSEMBL_gcm37	exon	81475862	81475969	1.60737536172634	+	.	gene_id "ENSMUSG00000054708.18"; transcript_id "ENSMUSG00000054708.18_tx_33"; exon_id "chr10_81475862_81475969_+"; exonnum "3"; txlen "2640";
chr10	ENSEMBL_gcm37	exon	81475862	81475969	1.59269182038155	+	.	gene_id "ENSMUSG00000054708.18"; transcript_id "ENSMUSG00000054708.18_tx_34"; exon_id "chr10_81475862_81475969_+"; exonnum "3"; txlen "2567";
chr10	ENSEMBL_gcm37	exon	81475862	81475969	1.5404966229652	+	.	gene_id "ENSMUSG00000054708.18"; transcript_id "ENSMUSG00000054708.18_tx_35"; exon_id "chr10_81475862_81475969_+"; exonnum "3"; txlen "2808";
chr10	ENSEMBL_gcm37	exon	81475862	81475969	1.52581308162042	+	.	gene_id "ENSMUSG00000054708.18"; transcript_id "ENSMUSG00000054708.18_tx_36"; exon_id "chr10_81475862_81475969_+"; exonnum "3"; txlen "2735";
chr10	ENSEMBL_gcm37	exon	81475862	81475969	1.49931344475366	+	.	gene_id "ENSMUSG00000054708.18"; transcript_id "ENSMUSG00000054708.18_tx_37"; exon_id "chr10_81475862_81475969_+"; exonnum "12"; txlen "3783";
chr10	ENSEMBL_gcm37	exon	81475862	81475969	1.49243931268956	+	.	gene_id "ENSMUSG00000054708.18"; transcript_id "ENSMUSG00000054708.18_tx_38"; exon_id "chr10_81475862_81475969_+"; exonnum "12"; txlen "3951";
chr10	ENSEMBL_gcm37	exon	81475862	81475969	1.33764654580526	+	.	gene_id "ENSMUSG00000054708.18"; transcript_id "ENSMUSG00000054708.18_tx_39"; exon_id "chr10_81475862_81475969_+"; exonnum "11"; txlen "3597";
chr10	ENSEMBL_gcm37	exon	81475862	81475969	1.30850720273916	+	.	gene_id "ENSMUSG00000054708.18"; transcript_id "ENSMUSG00000054708.18_tx_40"; exon_id "chr10_81475862_81475969_+"; exonnum "11"; txlen "3765";
chr10	ENSEMBL_gcm37	exon	81475862	81475969	1.21984787313562	+	.	gene_id "ENSMUSG00000054708.18"; transcript_id "ENSMUSG00000054708.18_tx_44"; exon_id "chr10_81475862_81475969_+"; exonnum "12"; txlen "3710";
chr10	ENSEMBL_gcm37	exon	81475862	81475969	1.21297374107151	+	.	gene_id "ENSMUSG00000054708.18"; transcript_id "ENSMUSG00000054708.18_tx_45"; exon_id "chr10_81475862_81475969_+"; exonnum "12"; txlen "3878";
chr10	ENSEMBL_gcm37	exon	81475862	81475969	1.06888754964437	+	.	gene_id "ENSMUSG00000054708.18"; transcript_id "ENSMUSG00000054708.18_tx_47"; exon_id "chr10_81475862_81475969_+"; exonnum "11"; txlen "3524";
chr10	ENSEMBL_gcm37	exon	81475862	81475969	1.05064199967043	+	.	gene_id "ENSMUSG00000054708.18"; transcript_id "ENSMUSG00000054708.18_tx_48"; exon_id "chr10_81475862_81475969_+"; exonnum "11"; txlen "3692";
chr10	ENSEMBL_gcm37	exon	81475862	81475969	0.904649977745147	+	.	gene_id "ENSMUSG00000054708.18"; transcript_id "ENSMUSG00000054708.18_tx_49"; exon_id "chr10_81475862_81475969_+"; exonnum "14"; txlen "4169";
chr10	ENSEMBL_gcm37	exon	81475862	81475969	0.901501083882424	+	.	gene_id "ENSMUSG00000054708.18"; transcript_id "ENSMUSG00000054708.18_tx_50"; exon_id "chr10_81475862_81475969_+"; exonnum "14"; txlen "4001";
chr10	ENSEMBL_gcm37	exon	81475862	81475969	0.864914444626349	+	.	gene_id "ENSMUSG00000054708.18"; transcript_id "ENSMUSG00000054708.18_tx_51"; exon_id "chr10_81475862_81475969_+"; exonnum "14"; txlen "3928";
chr10	ENSEMBL_gcm37	exon	81475862	81475969	0.843504585070415	+	.	gene_id "ENSMUSG00000054708.18"; transcript_id "ENSMUSG00000054708.18_tx_52"; exon_id "chr10_81475862_81475969_+"; exonnum "14"; txlen "4096";
chr10	ENSEMBL_gcm37	exon	81475862	81475969	0.753476634637106	+	.	gene_id "ENSMUSG00000054708.18"; transcript_id "ENSMUSG00000054708.18_tx_53"; exon_id "chr10_81475862_81475969_+"; exonnum "13"; txlen "3815";
chr10	ENSEMBL_gcm37	exon	81475862	81475969	0.737958888278978	+	.	gene_id "ENSMUSG00000054708.18"; transcript_id "ENSMUSG00000054708.18_tx_54"; exon_id "chr10_81475862_81475969_+"; exonnum "13"; txlen "3983";
chr10	ENSEMBL_gcm37	exon	81475862	81475969	0.683363788389324	+	.	gene_id "ENSMUSG00000054708.18"; transcript_id "ENSMUSG00000054708.18_tx_55"; exon_id "chr10_81475862_81475969_+"; exonnum "11"; txlen "3663";
chr10	ENSEMBL_gcm37	exon	81475862	81475969	0.608054919005661	+	.	gene_id "ENSMUSG00000054708.18"; transcript_id "ENSMUSG00000054708.18_tx_64"; exon_id "chr10_81475862_81475969_+"; exonnum "12"; txlen "3849";
chr10	ENSEMBL_gcm37	exon	81475862	81475969	0.585140952026097	+	.	gene_id "ENSMUSG00000054708.18"; transcript_id "ENSMUSG00000054708.18_tx_66"; exon_id "chr10_81475862_81475969_+"; exonnum "12"; txlen "3776";
chr10	ENSEMBL_gcm37	exon	81475862	81475969	0.561954343894485	+	.	gene_id "ENSMUSG00000054708.18"; transcript_id "ENSMUSG00000054708.18_tx_67"; exon_id "chr10_81475862_81475969_+"; exonnum "12"; txlen "4017";
chr10	ENSEMBL_gcm37	exon	81475862	81475969	0.550844158218555	+	.	gene_id "ENSMUSG00000054708.18"; transcript_id "ENSMUSG00000054708.18_tx_69"; exon_id "chr10_81475862_81475969_+"; exonnum "11"; txlen "3831";
chr10	ENSEMBL_gcm37	exon	81475862	81475969	0.490866228936862	+	.	gene_id "ENSMUSG00000054708.18"; transcript_id "ENSMUSG00000054708.18_tx_70"; exon_id "chr10_81475862_81475969_+"; exonnum "11"; txlen "3590";
chr10	ENSEMBL_gcm37	exon	81475862	81475969	0.470237457302963	+	.	gene_id "ENSMUSG00000054708.18"; transcript_id "ENSMUSG00000054708.18_tx_72"; exon_id "chr10_81475862_81475969_+"; exonnum "12"; txlen "3944";
chr10	ENSEMBL_gcm37	exon	81475862	81475969	0.391987879096464	+	.	gene_id "ENSMUSG00000054708.18"; transcript_id "ENSMUSG00000054708.18_tx_76"; exon_id "chr10_81475862_81475969_+"; exonnum "13"; txlen "3742";
chr10	ENSEMBL_gcm37	exon	81475862	81475969	0.347681037191857	+	.	gene_id "ENSMUSG00000054708.18"; transcript_id "ENSMUSG00000054708.18_tx_77"; exon_id "chr10_81475862_81475969_+"; exonnum "13"; txlen "3910";
chr10	ENSEMBL_gcm37	exon	81475862	81475969	0.325237947540988	+	.	gene_id "ENSMUSG00000054708.18"; transcript_id "ENSMUSG00000054708.18_tx_78"; exon_id "chr10_81475862_81475969_+"; exonnum "11"; txlen "3758";
chr10	HAVANA	exon	81475862	81476646	0	+	.	gene_id "ENSMUSG00000054708.18"; transcript_id "ENSMUST00000123993.8"; gene_type "protein_coding"; gene_name "Ankrd24"; transcript_type "nonsense_mediated_decay"; transcript_name "Ankrd24-204"; exon_number 11; exon_id "ENSMUSE00000609124.2"; level 2; protein_id "ENSMUSP00000117975.2"; transcript_support_level "1"; mgi_id "MGI:1890394"; havana_gene "OTTMUSG00000030488.1"; havana_transcript "OTTMUST00000075506.1";
chr10	HAVANA	UTR	81475862	81476646	0	+	.	gene_id "ENSMUSG00000054708.18"; transcript_id "ENSMUST00000123993.8"; gene_type "protein_coding"; gene_name "Ankrd24"; transcript_type "nonsense_mediated_decay"; transcript_name "Ankrd24-204"; exon_number 11; exon_id "ENSMUSE00000609124.2"; level 2; protein_id "ENSMUSP00000117975.2"; transcript_support_level "1"; mgi_id "MGI:1890394"; havana_gene "OTTMUSG00000030488.1"; havana_transcript "OTTMUST00000075506.1";
chr10	HAVANA	exon	81475862	81476646	0	+	.	gene_id "ENSMUSG00000054708.18"; transcript_id "ENSMUST00000154707.8"; gene_type "protein_coding"; gene_name "Ankrd24"; transcript_type "retained_intron"; transcript_name "Ankrd24-214"; exon_number 11; exon_id "ENSMUSE00000609124.2"; level 2; transcript_support_level "1"; mgi_id "MGI:1890394"; havana_gene "OTTMUSG00000030488.1"; havana_transcript "OTTMUST00000075507.1";
chr10	HAVANA	exon	81476602	81476646	0	+	.	gene_id "ENSMUSG00000054708.18"; transcript_id "ENSMUST00000119336.8"; gene_type "protein_coding"; gene_name "Ankrd24"; transcript_type "protein_coding"; transcript_name "Ankrd24-201"; exon_number 13; exon_id "ENSMUSE00000438656.4"; level 2; protein_id "ENSMUSP00000112932.2"; transcript_support_level "5"; mgi_id "MGI:1890394"; tag "basic"; tag "Ensembl_canonical"; tag "GENCODE_Primary"; tag "appris_principal_1"; tag "CCDS"; ccdsid "CCDS36001.1"; havana_gene "OTTMUSG00000030488.1"; havana_transcript "OTTMUST00000075505.1";
chr10	HAVANA	CDS	81476602	81476646	0	+	0	gene_id "ENSMUSG00000054708.18"; transcript_id "ENSMUST00000119336.8"; gene_type "protein_coding"; gene_name "Ankrd24"; transcript_type "protein_coding"; transcript_name "Ankrd24-201"; exon_number 13; exon_id "ENSMUSE00000438656.4"; level 2; protein_id "ENSMUSP00000112932.2"; transcript_support_level "5"; mgi_id "MGI:1890394"; tag "basic"; tag "Ensembl_canonical"; tag "GENCODE_Primary"; tag "appris_principal_1"; tag "CCDS"; ccdsid "CCDS36001.1"; havana_gene "OTTMUSG00000030488.1"; havana_transcript "OTTMUST00000075505.1";
chr10	ENSEMBL_gcm37	exon	81476602	81476646	3.87006208002402	+	.	gene_id "ENSMUSG00000054708.18"; transcript_id "ENSMUSG00000054708.18_tx_13"; exon_id "chr10_81476602_81476646_+"; exonnum "11"; txlen "3629";
chr10	ENSEMBL_gcm37	exon	81476602	81476646	3.8533677592969	+	.	gene_id "ENSMUSG00000054708.18"; transcript_id "ENSMUSG00000054708.18_tx_14"; exon_id "chr10_81476602_81476646_+"; exonnum "11"; txlen "3797";
chr10	ENSEMBL_gcm37	exon	81476602	81476646	3.69741914248207	+	.	gene_id "ENSMUSG00000054708.18"; transcript_id "ENSMUSG00000054708.18_tx_15"; exon_id "chr10_81476602_81476646_+"; exonnum "14"; txlen "3914";
chr10	ENSEMBL_gcm37	exon	81476602	81476646	3.62053120485191	+	.	gene_id "ENSMUSG00000054708.18"; transcript_id "ENSMUSG00000054708.18_tx_16"; exon_id "chr10_81476602_81476646_+"; exonnum "14"; txlen "4082";
chr10	ENSEMBL_gcm37	exon	81476602	81476646	3.24256014218578	+	.	gene_id "ENSMUSG00000054708.18"; transcript_id "ENSMUSG00000054708.18_tx_17"; exon_id "chr10_81476602_81476646_+"; exonnum "10"; txlen "3443";
chr10	ENSEMBL_gcm37	exon	81476602	81476646	3.10789249843993	+	.	gene_id "ENSMUSG00000054708.18"; transcript_id "ENSMUSG00000054708.18_tx_18"; exon_id "chr10_81476602_81476646_+"; exonnum "10"; txlen "3611";
chr10	ENSEMBL_gcm37	exon	81476602	81476646	2.95623545002486	+	.	gene_id "ENSMUSG00000054708.18"; transcript_id "ENSMUSG00000054708.18_tx_19"; exon_id "chr10_81476602_81476646_+"; exonnum "11"; txlen "3556";
chr10	ENSEMBL_gcm37	exon	81476602	81476646	2.888148734591	+	.	gene_id "ENSMUSG00000054708.18"; transcript_id "ENSMUSG00000054708.18_tx_20"; exon_id "chr10_81476602_81476646_+"; exonnum "11"; txlen "3724";
chr10	ENSEMBL_gcm37	exon	81476602	81476646	2.86593583792538	+	.	gene_id "ENSMUSG00000054708.18"; transcript_id "ENSMUSG00000054708.18_tx_21"; exon_id "chr10_81476602_81476646_+"; exonnum "10"; txlen "3370";
chr10	ENSEMBL_gcm37	exon	81476602	81476646	2.84685144037218	+	.	gene_id "ENSMUSG00000054708.18"; transcript_id "ENSMUSG00000054708.18_tx_22"; exon_id "chr10_81476602_81476646_+"; exonnum "14"; txlen "3841";
chr10	ENSEMBL_gcm37	exon	81476602	81476646	2.78266058888628	+	.	gene_id "ENSMUSG00000054708.18"; transcript_id "ENSMUSG00000054708.18_tx_23"; exon_id "chr10_81476602_81476646_+"; exonnum "10"; txlen "3538";
chr10	ENSEMBL_gcm37	exon	81476602	81476646	2.75821735979001	+	.	gene_id "ENSMUSG00000054708.18"; transcript_id "ENSMUSG00000054708.18_tx_24"; exon_id "chr10_81476602_81476646_+"; exonnum "14"; txlen "4009";
chr10	ENSEMBL_gcm37	exon	81476602	81476646	2.49757947032625	+	.	gene_id "ENSMUSG00000054708.18"; transcript_id "ENSMUSG00000054708.18_tx_25"; exon_id "chr10_81476602_81476646_+"; exonnum "13"; txlen "3728";
chr10	ENSEMBL_gcm37	exon	81476602	81476646	2.44754574028694	+	.	gene_id "ENSMUSG00000054708.18"; transcript_id "ENSMUSG00000054708.18_tx_26"; exon_id "chr10_81476602_81476646_+"; exonnum "13"; txlen "3896";
chr10	ENSEMBL_gcm37	exon	81476602	81476646	2.3364676991904	+	.	gene_id "ENSMUSG00000054708.18"; transcript_id "ENSMUSG00000054708.18_tx_27"; exon_id "chr10_81476602_81476646_+"; exonnum "13"; txlen "3655";
chr10	ENSEMBL_gcm37	exon	81476602	81476646	2.28643396915109	+	.	gene_id "ENSMUSG00000054708.18"; transcript_id "ENSMUSG00000054708.18_tx_28"; exon_id "chr10_81476602_81476646_+"; exonnum "13"; txlen "3823";
chr10	ENSEMBL_gcm37	exon	81476602	81476646	1.60737536172634	+	.	gene_id "ENSMUSG00000054708.18"; transcript_id "ENSMUSG00000054708.18_tx_33"; exon_id "chr10_81476602_81476646_+"; exonnum "4"; txlen "2640";
chr10	ENSEMBL_gcm37	exon	81476602	81476646	1.59269182038155	+	.	gene_id "ENSMUSG00000054708.18"; transcript_id "ENSMUSG00000054708.18_tx_34"; exon_id "chr10_81476602_81476646_+"; exonnum "4"; txlen "2567";
chr10	ENSEMBL_gcm37	exon	81476602	81476646	1.5404966229652	+	.	gene_id "ENSMUSG00000054708.18"; transcript_id "ENSMUSG00000054708.18_tx_35"; exon_id "chr10_81476602_81476646_+"; exonnum "4"; txlen "2808";
chr10	ENSEMBL_gcm37	exon	81476602	81476646	1.52581308162042	+	.	gene_id "ENSMUSG00000054708.18"; transcript_id "ENSMUSG00000054708.18_tx_36"; exon_id "chr10_81476602_81476646_+"; exonnum "4"; txlen "2735";
chr10	ENSEMBL_gcm37	exon	81476602	81476646	1.49931344475366	+	.	gene_id "ENSMUSG00000054708.18"; transcript_id "ENSMUSG00000054708.18_tx_37"; exon_id "chr10_81476602_81476646_+"; exonnum "13"; txlen "3783";
chr10	ENSEMBL_gcm37	exon	81476602	81476646	1.49243931268956	+	.	gene_id "ENSMUSG00000054708.18"; transcript_id "ENSMUSG00000054708.18_tx_38"; exon_id "chr10_81476602_81476646_+"; exonnum "13"; txlen "3951";
chr10	ENSEMBL_gcm37	exon	81476602	81476646	1.33764654580526	+	.	gene_id "ENSMUSG00000054708.18"; transcript_id "ENSMUSG00000054708.18_tx_39"; exon_id "chr10_81476602_81476646_+"; exonnum "12"; txlen "3597";
chr10	ENSEMBL_gcm37	exon	81476602	81476646	1.30850720273916	+	.	gene_id "ENSMUSG00000054708.18"; transcript_id "ENSMUSG00000054708.18_tx_40"; exon_id "chr10_81476602_81476646_+"; exonnum "12"; txlen "3765";
chr10	ENSEMBL_gcm37	exon	81476602	81476646	1.21984787313562	+	.	gene_id "ENSMUSG00000054708.18"; transcript_id "ENSMUSG00000054708.18_tx_44"; exon_id "chr10_81476602_81476646_+"; exonnum "13"; txlen "3710";
chr10	ENSEMBL_gcm37	exon	81476602	81476646	1.21297374107151	+	.	gene_id "ENSMUSG00000054708.18"; transcript_id "ENSMUSG00000054708.18_tx_45"; exon_id "chr10_81476602_81476646_+"; exonnum "13"; txlen "3878";
chr10	ENSEMBL_gcm37	exon	81476602	81476646	1.06888754964437	+	.	gene_id "ENSMUSG00000054708.18"; transcript_id "ENSMUSG00000054708.18_tx_47"; exon_id "chr10_81476602_81476646_+"; exonnum "12"; txlen "3524";
chr10	ENSEMBL_gcm37	exon	81476602	81476646	1.05064199967043	+	.	gene_id "ENSMUSG00000054708.18"; transcript_id "ENSMUSG00000054708.18_tx_48"; exon_id "chr10_81476602_81476646_+"; exonnum "12"; txlen "3692";
chr10	ENSEMBL_gcm37	exon	81476602	81476646	0.904649977745147	+	.	gene_id "ENSMUSG00000054708.18"; transcript_id "ENSMUSG00000054708.18_tx_49"; exon_id "chr10_81476602_81476646_+"; exonnum "15"; txlen "4169";
chr10	ENSEMBL_gcm37	exon	81476602	81476646	0.901501083882424	+	.	gene_id "ENSMUSG00000054708.18"; transcript_id "ENSMUSG00000054708.18_tx_50"; exon_id "chr10_81476602_81476646_+"; exonnum "15"; txlen "4001";
chr10	ENSEMBL_gcm37	exon	81476602	81476646	0.864914444626349	+	.	gene_id "ENSMUSG00000054708.18"; transcript_id "ENSMUSG00000054708.18_tx_51"; exon_id "chr10_81476602_81476646_+"; exonnum "15"; txlen "3928";
chr10	ENSEMBL_gcm37	exon	81476602	81476646	0.843504585070415	+	.	gene_id "ENSMUSG00000054708.18"; transcript_id "ENSMUSG00000054708.18_tx_52"; exon_id "chr10_81476602_81476646_+"; exonnum "15"; txlen "4096";
chr10	ENSEMBL_gcm37	exon	81476602	81476646	0.753476634637106	+	.	gene_id "ENSMUSG00000054708.18"; transcript_id "ENSMUSG00000054708.18_tx_53"; exon_id "chr10_81476602_81476646_+"; exonnum "14"; txlen "3815";
chr10	ENSEMBL_gcm37	exon	81476602	81476646	0.737958888278978	+	.	gene_id "ENSMUSG00000054708.18"; transcript_id "ENSMUSG00000054708.18_tx_54"; exon_id "chr10_81476602_81476646_+"; exonnum "14"; txlen "3983";
chr10	ENSEMBL_gcm37	exon	81476602	81476646	0.683363788389324	+	.	gene_id "ENSMUSG00000054708.18"; transcript_id "ENSMUSG00000054708.18_tx_55"; exon_id "chr10_81476602_81476646_+"; exonnum "12"; txlen "3663";
chr10	ENSEMBL_gcm37	exon	81476602	81476646	0.608054919005661	+	.	gene_id "ENSMUSG00000054708.18"; transcript_id "ENSMUSG00000054708.18_tx_64"; exon_id "chr10_81476602_81476646_+"; exonnum "13"; txlen "3849";
chr10	ENSEMBL_gcm37	exon	81476602	81476646	0.585140952026097	+	.	gene_id "ENSMUSG00000054708.18"; transcript_id "ENSMUSG00000054708.18_tx_66"; exon_id "chr10_81476602_81476646_+"; exonnum "13"; txlen "3776";
chr10	ENSEMBL_gcm37	exon	81476602	81476646	0.561954343894485	+	.	gene_id "ENSMUSG00000054708.18"; transcript_id "ENSMUSG00000054708.18_tx_67"; exon_id "chr10_81476602_81476646_+"; exonnum "13"; txlen "4017";
chr10	ENSEMBL_gcm37	exon	81476602	81476646	0.550844158218555	+	.	gene_id "ENSMUSG00000054708.18"; transcript_id "ENSMUSG00000054708.18_tx_69"; exon_id "chr10_81476602_81476646_+"; exonnum "12"; txlen "3831";
chr10	ENSEMBL_gcm37	exon	81476602	81476646	0.490866228936862	+	.	gene_id "ENSMUSG00000054708.18"; transcript_id "ENSMUSG00000054708.18_tx_70"; exon_id "chr10_81476602_81476646_+"; exonnum "12"; txlen "3590";
chr10	ENSEMBL_gcm37	exon	81476602	81476646	0.470237457302963	+	.	gene_id "ENSMUSG00000054708.18"; transcript_id "ENSMUSG00000054708.18_tx_72"; exon_id "chr10_81476602_81476646_+"; exonnum "13"; txlen "3944";
chr10	ENSEMBL_gcm37	exon	81476602	81476646	0.391987879096464	+	.	gene_id "ENSMUSG00000054708.18"; transcript_id "ENSMUSG00000054708.18_tx_76"; exon_id "chr10_81476602_81476646_+"; exonnum "14"; txlen "3742";
chr10	ENSEMBL_gcm37	exon	81476602	81476646	0.347681037191857	+	.	gene_id "ENSMUSG00000054708.18"; transcript_id "ENSMUSG00000054708.18_tx_77"; exon_id "chr10_81476602_81476646_+"; exonnum "14"; txlen "3910";
chr10	ENSEMBL_gcm37	exon	81476602	81476646	0.325237947540988	+	.	gene_id "ENSMUSG00000054708.18"; transcript_id "ENSMUSG00000054708.18_tx_78"; exon_id "chr10_81476602_81476646_+"; exonnum "12"; txlen "3758";
chr10	HAVANA	exon	81476726	81476824	0	+	.	gene_id "ENSMUSG00000054708.18"; transcript_id "ENSMUST00000119336.8"; gene_type "protein_coding"; gene_name "Ankrd24"; transcript_type "protein_coding"; transcript_name "Ankrd24-201"; exon_number 14; exon_id "ENSMUSE00001210687.2"; level 2; protein_id "ENSMUSP00000112932.2"; transcript_support_level "5"; mgi_id "MGI:1890394"; tag "basic"; tag "Ensembl_canonical"; tag "GENCODE_Primary"; tag "appris_principal_1"; tag "CCDS"; ccdsid "CCDS36001.1"; havana_gene "OTTMUSG00000030488.1"; havana_transcript "OTTMUST00000075505.1";
chr10	HAVANA	CDS	81476726	81476824	0	+	0	gene_id "ENSMUSG00000054708.18"; transcript_id "ENSMUST00000119336.8"; gene_type "protein_coding"; gene_name "Ankrd24"; transcript_type "protein_coding"; transcript_name "Ankrd24-201"; exon_number 14; exon_id "ENSMUSE00001210687.2"; level 2; protein_id "ENSMUSP00000112932.2"; transcript_support_level "5"; mgi_id "MGI:1890394"; tag "basic"; tag "Ensembl_canonical"; tag "GENCODE_Primary"; tag "appris_principal_1"; tag "CCDS"; ccdsid "CCDS36001.1"; havana_gene "OTTMUSG00000030488.1"; havana_transcript "OTTMUST00000075505.1";
chr10	HAVANA	exon	81476726	81476824	0	+	.	gene_id "ENSMUSG00000054708.18"; transcript_id "ENSMUST00000123993.8"; gene_type "protein_coding"; gene_name "Ankrd24"; transcript_type "nonsense_mediated_decay"; transcript_name "Ankrd24-204"; exon_number 12; exon_id "ENSMUSE00001261907.2"; level 2; protein_id "ENSMUSP00000117975.2"; transcript_support_level "1"; mgi_id "MGI:1890394"; havana_gene "OTTMUSG00000030488.1"; havana_transcript "OTTMUST00000075506.1";
chr10	HAVANA	UTR	81476726	81476824	0	+	.	gene_id "ENSMUSG00000054708.18"; transcript_id "ENSMUST00000123993.8"; gene_type "protein_coding"; gene_name "Ankrd24"; transcript_type "nonsense_mediated_decay"; transcript_name "Ankrd24-204"; exon_number 12; exon_id "ENSMUSE00001261907.2"; level 2; protein_id "ENSMUSP00000117975.2"; transcript_support_level "1"; mgi_id "MGI:1890394"; havana_gene "OTTMUSG00000030488.1"; havana_transcript "OTTMUST00000075506.1";
chr10	HAVANA	exon	81476726	81476824	0	+	.	gene_id "ENSMUSG00000054708.18"; transcript_id "ENSMUST00000154707.8"; gene_type "protein_coding"; gene_name "Ankrd24"; transcript_type "retained_intron"; transcript_name "Ankrd24-214"; exon_number 12; exon_id "ENSMUSE00001261907.2"; level 2; transcript_support_level "1"; mgi_id "MGI:1890394"; havana_gene "OTTMUSG00000030488.1"; havana_transcript "OTTMUST00000075507.1";
chr10	ENSEMBL_gcm37	exon	81476726	81476824	3.87006208002402	+	.	gene_id "ENSMUSG00000054708.18"; transcript_id "ENSMUSG00000054708.18_tx_13"; exon_id "chr10_81476726_81476824_+"; exonnum "12"; txlen "3629";
chr10	ENSEMBL_gcm37	exon	81476726	81476824	3.8533677592969	+	.	gene_id "ENSMUSG00000054708.18"; transcript_id "ENSMUSG00000054708.18_tx_14"; exon_id "chr10_81476726_81476824_+"; exonnum "12"; txlen "3797";
chr10	ENSEMBL_gcm37	exon	81476726	81476824	3.69741914248207	+	.	gene_id "ENSMUSG00000054708.18"; transcript_id "ENSMUSG00000054708.18_tx_15"; exon_id "chr10_81476726_81476824_+"; exonnum "15"; txlen "3914";
chr10	ENSEMBL_gcm37	exon	81476726	81476824	3.62053120485191	+	.	gene_id "ENSMUSG00000054708.18"; transcript_id "ENSMUSG00000054708.18_tx_16"; exon_id "chr10_81476726_81476824_+"; exonnum "15"; txlen "4082";
chr10	ENSEMBL_gcm37	exon	81476726	81476824	3.24256014218578	+	.	gene_id "ENSMUSG00000054708.18"; transcript_id "ENSMUSG00000054708.18_tx_17"; exon_id "chr10_81476726_81476824_+"; exonnum "11"; txlen "3443";
chr10	ENSEMBL_gcm37	exon	81476726	81476824	3.10789249843993	+	.	gene_id "ENSMUSG00000054708.18"; transcript_id "ENSMUSG00000054708.18_tx_18"; exon_id "chr10_81476726_81476824_+"; exonnum "11"; txlen "3611";
chr10	ENSEMBL_gcm37	exon	81476726	81476824	2.95623545002486	+	.	gene_id "ENSMUSG00000054708.18"; transcript_id "ENSMUSG00000054708.18_tx_19"; exon_id "chr10_81476726_81476824_+"; exonnum "12"; txlen "3556";
chr10	ENSEMBL_gcm37	exon	81476726	81476824	2.888148734591	+	.	gene_id "ENSMUSG00000054708.18"; transcript_id "ENSMUSG00000054708.18_tx_20"; exon_id "chr10_81476726_81476824_+"; exonnum "12"; txlen "3724";
chr10	ENSEMBL_gcm37	exon	81476726	81476824	2.86593583792538	+	.	gene_id "ENSMUSG00000054708.18"; transcript_id "ENSMUSG00000054708.18_tx_21"; exon_id "chr10_81476726_81476824_+"; exonnum "11"; txlen "3370";
chr10	ENSEMBL_gcm37	exon	81476726	81476824	2.84685144037218	+	.	gene_id "ENSMUSG00000054708.18"; transcript_id "ENSMUSG00000054708.18_tx_22"; exon_id "chr10_81476726_81476824_+"; exonnum "15"; txlen "3841";
chr10	ENSEMBL_gcm37	exon	81476726	81476824	2.78266058888628	+	.	gene_id "ENSMUSG00000054708.18"; transcript_id "ENSMUSG00000054708.18_tx_23"; exon_id "chr10_81476726_81476824_+"; exonnum "11"; txlen "3538";
chr10	ENSEMBL_gcm37	exon	81476726	81476824	2.75821735979001	+	.	gene_id "ENSMUSG00000054708.18"; transcript_id "ENSMUSG00000054708.18_tx_24"; exon_id "chr10_81476726_81476824_+"; exonnum "15"; txlen "4009";
chr10	ENSEMBL_gcm37	exon	81476726	81476824	2.49757947032625	+	.	gene_id "ENSMUSG00000054708.18"; transcript_id "ENSMUSG00000054708.18_tx_25"; exon_id "chr10_81476726_81476824_+"; exonnum "14"; txlen "3728";
chr10	ENSEMBL_gcm37	exon	81476726	81476824	2.44754574028694	+	.	gene_id "ENSMUSG00000054708.18"; transcript_id "ENSMUSG00000054708.18_tx_26"; exon_id "chr10_81476726_81476824_+"; exonnum "14"; txlen "3896";
chr10	ENSEMBL_gcm37	exon	81476726	81476824	2.3364676991904	+	.	gene_id "ENSMUSG00000054708.18"; transcript_id "ENSMUSG00000054708.18_tx_27"; exon_id "chr10_81476726_81476824_+"; exonnum "14"; txlen "3655";
chr10	ENSEMBL_gcm37	exon	81476726	81476824	2.28643396915109	+	.	gene_id "ENSMUSG00000054708.18"; transcript_id "ENSMUSG00000054708.18_tx_28"; exon_id "chr10_81476726_81476824_+"; exonnum "14"; txlen "3823";
chr10	ENSEMBL_gcm37	exon	81476726	81476824	1.60737536172634	+	.	gene_id "ENSMUSG00000054708.18"; transcript_id "ENSMUSG00000054708.18_tx_33"; exon_id "chr10_81476726_81476824_+"; exonnum "5"; txlen "2640";
chr10	ENSEMBL_gcm37	exon	81476726	81476824	1.59269182038155	+	.	gene_id "ENSMUSG00000054708.18"; transcript_id "ENSMUSG00000054708.18_tx_34"; exon_id "chr10_81476726_81476824_+"; exonnum "5"; txlen "2567";
chr10	ENSEMBL_gcm37	exon	81476726	81476824	1.5404966229652	+	.	gene_id "ENSMUSG00000054708.18"; transcript_id "ENSMUSG00000054708.18_tx_35"; exon_id "chr10_81476726_81476824_+"; exonnum "5"; txlen "2808";
chr10	ENSEMBL_gcm37	exon	81476726	81476824	1.52581308162042	+	.	gene_id "ENSMUSG00000054708.18"; transcript_id "ENSMUSG00000054708.18_tx_36"; exon_id "chr10_81476726_81476824_+"; exonnum "5"; txlen "2735";
chr10	ENSEMBL_gcm37	exon	81476726	81476824	1.49931344475366	+	.	gene_id "ENSMUSG00000054708.18"; transcript_id "ENSMUSG00000054708.18_tx_37"; exon_id "chr10_81476726_81476824_+"; exonnum "14"; txlen "3783";
chr10	ENSEMBL_gcm37	exon	81476726	81476824	1.49243931268956	+	.	gene_id "ENSMUSG00000054708.18"; transcript_id "ENSMUSG00000054708.18_tx_38"; exon_id "chr10_81476726_81476824_+"; exonnum "14"; txlen "3951";
chr10	ENSEMBL_gcm37	exon	81476726	81476824	1.33764654580526	+	.	gene_id "ENSMUSG00000054708.18"; transcript_id "ENSMUSG00000054708.18_tx_39"; exon_id "chr10_81476726_81476824_+"; exonnum "13"; txlen "3597";
chr10	ENSEMBL_gcm37	exon	81476726	81476824	1.30850720273916	+	.	gene_id "ENSMUSG00000054708.18"; transcript_id "ENSMUSG00000054708.18_tx_40"; exon_id "chr10_81476726_81476824_+"; exonnum "13"; txlen "3765";
chr10	ENSEMBL_gcm37	exon	81476726	81476824	1.21984787313562	+	.	gene_id "ENSMUSG00000054708.18"; transcript_id "ENSMUSG00000054708.18_tx_44"; exon_id "chr10_81476726_81476824_+"; exonnum "14"; txlen "3710";
chr10	ENSEMBL_gcm37	exon	81476726	81476824	1.21297374107151	+	.	gene_id "ENSMUSG00000054708.18"; transcript_id "ENSMUSG00000054708.18_tx_45"; exon_id "chr10_81476726_81476824_+"; exonnum "14"; txlen "3878";
chr10	ENSEMBL_gcm37	exon	81476726	81476824	1.06888754964437	+	.	gene_id "ENSMUSG00000054708.18"; transcript_id "ENSMUSG00000054708.18_tx_47"; exon_id "chr10_81476726_81476824_+"; exonnum "13"; txlen "3524";
chr10	ENSEMBL_gcm37	exon	81476726	81476824	1.05064199967043	+	.	gene_id "ENSMUSG00000054708.18"; transcript_id "ENSMUSG00000054708.18_tx_48"; exon_id "chr10_81476726_81476824_+"; exonnum "13"; txlen "3692";
chr10	ENSEMBL_gcm37	exon	81476726	81476824	0.904649977745147	+	.	gene_id "ENSMUSG00000054708.18"; transcript_id "ENSMUSG00000054708.18_tx_49"; exon_id "chr10_81476726_81476824_+"; exonnum "16"; txlen "4169";
chr10	ENSEMBL_gcm37	exon	81476726	81476824	0.901501083882424	+	.	gene_id "ENSMUSG00000054708.18"; transcript_id "ENSMUSG00000054708.18_tx_50"; exon_id "chr10_81476726_81476824_+"; exonnum "16"; txlen "4001";
chr10	ENSEMBL_gcm37	exon	81476726	81476824	0.864914444626349	+	.	gene_id "ENSMUSG00000054708.18"; transcript_id "ENSMUSG00000054708.18_tx_51"; exon_id "chr10_81476726_81476824_+"; exonnum "16"; txlen "3928";
chr10	ENSEMBL_gcm37	exon	81476726	81476824	0.843504585070415	+	.	gene_id "ENSMUSG00000054708.18"; transcript_id "ENSMUSG00000054708.18_tx_52"; exon_id "chr10_81476726_81476824_+"; exonnum "16"; txlen "4096";
chr10	ENSEMBL_gcm37	exon	81476726	81476824	0.753476634637106	+	.	gene_id "ENSMUSG00000054708.18"; transcript_id "ENSMUSG00000054708.18_tx_53"; exon_id "chr10_81476726_81476824_+"; exonnum "15"; txlen "3815";
chr10	ENSEMBL_gcm37	exon	81476726	81476824	0.737958888278978	+	.	gene_id "ENSMUSG00000054708.18"; transcript_id "ENSMUSG00000054708.18_tx_54"; exon_id "chr10_81476726_81476824_+"; exonnum "15"; txlen "3983";
chr10	ENSEMBL_gcm37	exon	81476726	81476824	0.683363788389324	+	.	gene_id "ENSMUSG00000054708.18"; transcript_id "ENSMUSG00000054708.18_tx_55"; exon_id "chr10_81476726_81476824_+"; exonnum "13"; txlen "3663";
chr10	ENSEMBL_gcm37	exon	81476726	81476824	0.608054919005661	+	.	gene_id "ENSMUSG00000054708.18"; transcript_id "ENSMUSG00000054708.18_tx_64"; exon_id "chr10_81476726_81476824_+"; exonnum "14"; txlen "3849";
chr10	ENSEMBL_gcm37	exon	81476726	81476824	0.585140952026097	+	.	gene_id "ENSMUSG00000054708.18"; transcript_id "ENSMUSG00000054708.18_tx_66"; exon_id "chr10_81476726_81476824_+"; exonnum "14"; txlen "3776";
chr10	ENSEMBL_gcm37	exon	81476726	81476824	0.561954343894485	+	.	gene_id "ENSMUSG00000054708.18"; transcript_id "ENSMUSG00000054708.18_tx_67"; exon_id "chr10_81476726_81476824_+"; exonnum "14"; txlen "4017";
chr10	ENSEMBL_gcm37	exon	81476726	81476824	0.550844158218555	+	.	gene_id "ENSMUSG00000054708.18"; transcript_id "ENSMUSG00000054708.18_tx_69"; exon_id "chr10_81476726_81476824_+"; exonnum "13"; txlen "3831";
chr10	ENSEMBL_gcm37	exon	81476726	81476824	0.490866228936862	+	.	gene_id "ENSMUSG00000054708.18"; transcript_id "ENSMUSG00000054708.18_tx_70"; exon_id "chr10_81476726_81476824_+"; exonnum "13"; txlen "3590";
chr10	ENSEMBL_gcm37	exon	81476726	81476824	0.470237457302963	+	.	gene_id "ENSMUSG00000054708.18"; transcript_id "ENSMUSG00000054708.18_tx_72"; exon_id "chr10_81476726_81476824_+"; exonnum "14"; txlen "3944";
chr10	ENSEMBL_gcm37	exon	81476726	81476824	0.391987879096464	+	.	gene_id "ENSMUSG00000054708.18"; transcript_id "ENSMUSG00000054708.18_tx_76"; exon_id "chr10_81476726_81476824_+"; exonnum "15"; txlen "3742";
chr10	ENSEMBL_gcm37	exon	81476726	81476824	0.347681037191857	+	.	gene_id "ENSMUSG00000054708.18"; transcript_id "ENSMUSG00000054708.18_tx_77"; exon_id "chr10_81476726_81476824_+"; exonnum "15"; txlen "3910";
chr10	ENSEMBL_gcm37	exon	81476726	81476824	0.325237947540988	+	.	gene_id "ENSMUSG00000054708.18"; transcript_id "ENSMUSG00000054708.18_tx_78"; exon_id "chr10_81476726_81476824_+"; exonnum "13"; txlen "3758";
chr10	HAVANA	exon	81476766	81476824	0	+	.	gene_id "ENSMUSG00000054708.18"; transcript_id "ENSMUST00000123305.2"; gene_type "protein_coding"; gene_name "Ankrd24"; transcript_type "nonsense_mediated_decay"; transcript_name "Ankrd24-202"; exon_number 1; exon_id "ENSMUSE00000731985.2"; level 2; protein_id "ENSMUSP00000118418.2"; transcript_support_level "3"; mgi_id "MGI:1890394"; tag "mRNA_start_NF"; tag "cds_start_NF"; havana_gene "OTTMUSG00000030488.1"; havana_transcript "OTTMUST00000075535.1";
chr10	HAVANA	CDS	81476766	81476824	0	+	2	gene_id "ENSMUSG00000054708.18"; transcript_id "ENSMUST00000123305.2"; gene_type "protein_coding"; gene_name "Ankrd24"; transcript_type "nonsense_mediated_decay"; transcript_name "Ankrd24-202"; exon_number 1; exon_id "ENSMUSE00000731985.2"; level 2; protein_id "ENSMUSP00000118418.2"; transcript_support_level "3"; mgi_id "MGI:1890394"; tag "mRNA_start_NF"; tag "cds_start_NF"; havana_gene "OTTMUSG00000030488.1"; havana_transcript "OTTMUST00000075535.1";
chr10	HAVANA	transcript	81476766	81478797	0	+	.	gene_id "ENSMUSG00000054708.18"; transcript_id "ENSMUST00000123305.2"; gene_type "protein_coding"; gene_name "Ankrd24"; transcript_type "nonsense_mediated_decay"; transcript_name "Ankrd24-202"; level 2; protein_id "ENSMUSP00000118418.2"; transcript_support_level "3"; mgi_id "MGI:1890394"; tag "mRNA_start_NF"; tag "cds_start_NF"; havana_gene "OTTMUSG00000030488.1"; havana_transcript "OTTMUST00000075535.1";
chr10	HAVANA	exon	81476778	81476824	0	+	.	gene_id "ENSMUSG00000054708.18"; transcript_id "ENSMUST00000137978.2"; gene_type "protein_coding"; gene_name "Ankrd24"; transcript_type "retained_intron"; transcript_name "Ankrd24-209"; exon_number 1; exon_id "ENSMUSE00000735248.2"; level 2; transcript_support_level "1"; mgi_id "MGI:1890394"; havana_gene "OTTMUSG00000030488.1"; havana_transcript "OTTMUST00000075526.1";
chr10	HAVANA	transcript	81476778	81481801	0	+	.	gene_id "ENSMUSG00000054708.18"; transcript_id "ENSMUST00000137978.2"; gene_type "protein_coding"; gene_name "Ankrd24"; transcript_type "retained_intron"; transcript_name "Ankrd24-209"; level 2; transcript_support_level "1"; mgi_id "MGI:1890394"; havana_gene "OTTMUSG00000030488.1"; havana_transcript "OTTMUST00000075526.1";
chr10	HAVANA	exon	81477810	81477882	0	+	.	gene_id "ENSMUSG00000054708.18"; transcript_id "ENSMUST00000119336.8"; gene_type "protein_coding"; gene_name "Ankrd24"; transcript_type "protein_coding"; transcript_name "Ankrd24-201"; exon_number 15; exon_id "ENSMUSE00001271552.2"; level 2; protein_id "ENSMUSP00000112932.2"; transcript_support_level "5"; mgi_id "MGI:1890394"; tag "basic"; tag "Ensembl_canonical"; tag "GENCODE_Primary"; tag "appris_principal_1"; tag "CCDS"; ccdsid "CCDS36001.1"; havana_gene "OTTMUSG00000030488.1"; havana_transcript "OTTMUST00000075505.1";
chr10	HAVANA	CDS	81477810	81477882	0	+	0	gene_id "ENSMUSG00000054708.18"; transcript_id "ENSMUST00000119336.8"; gene_type "protein_coding"; gene_name "Ankrd24"; transcript_type "protein_coding"; transcript_name "Ankrd24-201"; exon_number 15; exon_id "ENSMUSE00001271552.2"; level 2; protein_id "ENSMUSP00000112932.2"; transcript_support_level "5"; mgi_id "MGI:1890394"; tag "basic"; tag "Ensembl_canonical"; tag "GENCODE_Primary"; tag "appris_principal_1"; tag "CCDS"; ccdsid "CCDS36001.1"; havana_gene "OTTMUSG00000030488.1"; havana_transcript "OTTMUST00000075505.1";
chr10	HAVANA	exon	81477810	81477882	0	+	.	gene_id "ENSMUSG00000054708.18"; transcript_id "ENSMUST00000123993.8"; gene_type "protein_coding"; gene_name "Ankrd24"; transcript_type "nonsense_mediated_decay"; transcript_name "Ankrd24-204"; exon_number 13; exon_id "ENSMUSE00001291038.2"; level 2; protein_id "ENSMUSP00000117975.2"; transcript_support_level "1"; mgi_id "MGI:1890394"; havana_gene "OTTMUSG00000030488.1"; havana_transcript "OTTMUST00000075506.1";
chr10	HAVANA	UTR	81477810	81477882	0	+	.	gene_id "ENSMUSG00000054708.18"; transcript_id "ENSMUST00000123993.8"; gene_type "protein_coding"; gene_name "Ankrd24"; transcript_type "nonsense_mediated_decay"; transcript_name "Ankrd24-204"; exon_number 13; exon_id "ENSMUSE00001291038.2"; level 2; protein_id "ENSMUSP00000117975.2"; transcript_support_level "1"; mgi_id "MGI:1890394"; havana_gene "OTTMUSG00000030488.1"; havana_transcript "OTTMUST00000075506.1";
chr10	HAVANA	exon	81477810	81477882	0	+	.	gene_id "ENSMUSG00000054708.18"; transcript_id "ENSMUST00000154707.8"; gene_type "protein_coding"; gene_name "Ankrd24"; transcript_type "retained_intron"; transcript_name "Ankrd24-214"; exon_number 13; exon_id "ENSMUSE00001291038.2"; level 2; transcript_support_level "1"; mgi_id "MGI:1890394"; havana_gene "OTTMUSG00000030488.1"; havana_transcript "OTTMUST00000075507.1";
chr10	HAVANA	exon	81477810	81477882	0	+	.	gene_id "ENSMUSG00000054708.18"; transcript_id "ENSMUST00000137978.2"; gene_type "protein_coding"; gene_name "Ankrd24"; transcript_type "retained_intron"; transcript_name "Ankrd24-209"; exon_number 2; exon_id "ENSMUSE00001291038.2"; level 2; transcript_support_level "1"; mgi_id "MGI:1890394"; havana_gene "OTTMUSG00000030488.1"; havana_transcript "OTTMUST00000075526.1";
chr10	ENSEMBL_gcm37	exon	81477810	81477882	3.87006208002402	+	.	gene_id "ENSMUSG00000054708.18"; transcript_id "ENSMUSG00000054708.18_tx_13"; exon_id "chr10_81477810_81477882_+"; exonnum "13"; txlen "3629";
chr10	ENSEMBL_gcm37	exon	81477810	81477882	3.8533677592969	+	.	gene_id "ENSMUSG00000054708.18"; transcript_id "ENSMUSG00000054708.18_tx_14"; exon_id "chr10_81477810_81477882_+"; exonnum "13"; txlen "3797";
chr10	ENSEMBL_gcm37	exon	81477810	81477882	3.69741914248207	+	.	gene_id "ENSMUSG00000054708.18"; transcript_id "ENSMUSG00000054708.18_tx_15"; exon_id "chr10_81477810_81477882_+"; exonnum "16"; txlen "3914";
chr10	ENSEMBL_gcm37	exon	81477810	81477882	3.62053120485191	+	.	gene_id "ENSMUSG00000054708.18"; transcript_id "ENSMUSG00000054708.18_tx_16"; exon_id "chr10_81477810_81477882_+"; exonnum "16"; txlen "4082";
chr10	ENSEMBL_gcm37	exon	81477810	81477882	3.24256014218578	+	.	gene_id "ENSMUSG00000054708.18"; transcript_id "ENSMUSG00000054708.18_tx_17"; exon_id "chr10_81477810_81477882_+"; exonnum "12"; txlen "3443";
chr10	ENSEMBL_gcm37	exon	81477810	81477882	3.10789249843993	+	.	gene_id "ENSMUSG00000054708.18"; transcript_id "ENSMUSG00000054708.18_tx_18"; exon_id "chr10_81477810_81477882_+"; exonnum "12"; txlen "3611";
chr10	ENSEMBL_gcm37	exon	81477810	81477882	2.49757947032625	+	.	gene_id "ENSMUSG00000054708.18"; transcript_id "ENSMUSG00000054708.18_tx_25"; exon_id "chr10_81477810_81477882_+"; exonnum "15"; txlen "3728";
chr10	ENSEMBL_gcm37	exon	81477810	81477882	2.44754574028694	+	.	gene_id "ENSMUSG00000054708.18"; transcript_id "ENSMUSG00000054708.18_tx_26"; exon_id "chr10_81477810_81477882_+"; exonnum "15"; txlen "3896";
chr10	ENSEMBL_gcm37	exon	81477810	81477882	1.60737536172634	+	.	gene_id "ENSMUSG00000054708.18"; transcript_id "ENSMUSG00000054708.18_tx_33"; exon_id "chr10_81477810_81477882_+"; exonnum "6"; txlen "2640";
chr10	ENSEMBL_gcm37	exon	81477810	81477882	1.5404966229652	+	.	gene_id "ENSMUSG00000054708.18"; transcript_id "ENSMUSG00000054708.18_tx_35"; exon_id "chr10_81477810_81477882_+"; exonnum "6"; txlen "2808";
chr10	ENSEMBL_gcm37	exon	81477810	81477882	1.49931344475366	+	.	gene_id "ENSMUSG00000054708.18"; transcript_id "ENSMUSG00000054708.18_tx_37"; exon_id "chr10_81477810_81477882_+"; exonnum "15"; txlen "3783";
chr10	ENSEMBL_gcm37	exon	81477810	81477882	1.49243931268956	+	.	gene_id "ENSMUSG00000054708.18"; transcript_id "ENSMUSG00000054708.18_tx_38"; exon_id "chr10_81477810_81477882_+"; exonnum "15"; txlen "3951";
chr10	ENSEMBL_gcm37	exon	81477810	81477882	1.33764654580526	+	.	gene_id "ENSMUSG00000054708.18"; transcript_id "ENSMUSG00000054708.18_tx_39"; exon_id "chr10_81477810_81477882_+"; exonnum "14"; txlen "3597";
chr10	ENSEMBL_gcm37	exon	81477810	81477882	1.30850720273916	+	.	gene_id "ENSMUSG00000054708.18"; transcript_id "ENSMUSG00000054708.18_tx_40"; exon_id "chr10_81477810_81477882_+"; exonnum "14"; txlen "3765";
chr10	ENSEMBL_gcm37	exon	81477810	81477882	0.904649977745147	+	.	gene_id "ENSMUSG00000054708.18"; transcript_id "ENSMUSG00000054708.18_tx_49"; exon_id "chr10_81477810_81477882_+"; exonnum "17"; txlen "4169";
chr10	ENSEMBL_gcm37	exon	81477810	81477882	0.901501083882424	+	.	gene_id "ENSMUSG00000054708.18"; transcript_id "ENSMUSG00000054708.18_tx_50"; exon_id "chr10_81477810_81477882_+"; exonnum "17"; txlen "4001";
chr10	ENSEMBL_gcm37	exon	81477810	81477882	0.753476634637106	+	.	gene_id "ENSMUSG00000054708.18"; transcript_id "ENSMUSG00000054708.18_tx_53"; exon_id "chr10_81477810_81477882_+"; exonnum "16"; txlen "3815";
chr10	ENSEMBL_gcm37	exon	81477810	81477882	0.737958888278978	+	.	gene_id "ENSMUSG00000054708.18"; transcript_id "ENSMUSG00000054708.18_tx_54"; exon_id "chr10_81477810_81477882_+"; exonnum "16"; txlen "3983";
chr10	ENSEMBL_gcm37	exon	81477810	81477882	0.683363788389324	+	.	gene_id "ENSMUSG00000054708.18"; transcript_id "ENSMUSG00000054708.18_tx_55"; exon_id "chr10_81477810_81477882_+"; exonnum "14"; txlen "3663";
chr10	ENSEMBL_gcm37	exon	81477810	81477882	0.608054919005661	+	.	gene_id "ENSMUSG00000054708.18"; transcript_id "ENSMUSG00000054708.18_tx_64"; exon_id "chr10_81477810_81477882_+"; exonnum "15"; txlen "3849";
chr10	ENSEMBL_gcm37	exon	81477810	81477882	0.561954343894485	+	.	gene_id "ENSMUSG00000054708.18"; transcript_id "ENSMUSG00000054708.18_tx_67"; exon_id "chr10_81477810_81477882_+"; exonnum "15"; txlen "4017";
chr10	ENSEMBL_gcm37	exon	81477810	81477882	0.550844158218555	+	.	gene_id "ENSMUSG00000054708.18"; transcript_id "ENSMUSG00000054708.18_tx_69"; exon_id "chr10_81477810_81477882_+"; exonnum "14"; txlen "3831";
chr10	HAVANA	CDS	81478135	81478146	0	+	0	gene_id "ENSMUSG00000054708.18"; transcript_id "ENSMUST00000123305.2"; gene_type "protein_coding"; gene_name "Ankrd24"; transcript_type "nonsense_mediated_decay"; transcript_name "Ankrd24-202"; exon_number 2; exon_id "ENSMUSE00001292825.2"; level 2; protein_id "ENSMUSP00000118418.2"; transcript_support_level "3"; mgi_id "MGI:1890394"; tag "mRNA_start_NF"; tag "cds_start_NF"; havana_gene "OTTMUSG00000030488.1"; havana_transcript "OTTMUST00000075535.1";
chr10	HAVANA	exon	81478135	81478253	0	+	.	gene_id "ENSMUSG00000054708.18"; transcript_id "ENSMUST00000119336.8"; gene_type "protein_coding"; gene_name "Ankrd24"; transcript_type "protein_coding"; transcript_name "Ankrd24-201"; exon_number 16; exon_id "ENSMUSE00001295834.2"; level 2; protein_id "ENSMUSP00000112932.2"; transcript_support_level "5"; mgi_id "MGI:1890394"; tag "basic"; tag "Ensembl_canonical"; tag "GENCODE_Primary"; tag "appris_principal_1"; tag "CCDS"; ccdsid "CCDS36001.1"; havana_gene "OTTMUSG00000030488.1"; havana_transcript "OTTMUST00000075505.1";
chr10	HAVANA	CDS	81478135	81478253	0	+	2	gene_id "ENSMUSG00000054708.18"; transcript_id "ENSMUST00000119336.8"; gene_type "protein_coding"; gene_name "Ankrd24"; transcript_type "protein_coding"; transcript_name "Ankrd24-201"; exon_number 16; exon_id "ENSMUSE00001295834.2"; level 2; protein_id "ENSMUSP00000112932.2"; transcript_support_level "5"; mgi_id "MGI:1890394"; tag "basic"; tag "Ensembl_canonical"; tag "GENCODE_Primary"; tag "appris_principal_1"; tag "CCDS"; ccdsid "CCDS36001.1"; havana_gene "OTTMUSG00000030488.1"; havana_transcript "OTTMUST00000075505.1";
chr10	HAVANA	exon	81478135	81478253	0	+	.	gene_id "ENSMUSG00000054708.18"; transcript_id "ENSMUST00000123993.8"; gene_type "protein_coding"; gene_name "Ankrd24"; transcript_type "nonsense_mediated_decay"; transcript_name "Ankrd24-204"; exon_number 14; exon_id "ENSMUSE00001231785.2"; level 2; protein_id "ENSMUSP00000117975.2"; transcript_support_level "1"; mgi_id "MGI:1890394"; havana_gene "OTTMUSG00000030488.1"; havana_transcript "OTTMUST00000075506.1";
chr10	HAVANA	UTR	81478135	81478253	0	+	.	gene_id "ENSMUSG00000054708.18"; transcript_id "ENSMUST00000123993.8"; gene_type "protein_coding"; gene_name "Ankrd24"; transcript_type "nonsense_mediated_decay"; transcript_name "Ankrd24-204"; exon_number 14; exon_id "ENSMUSE00001231785.2"; level 2; protein_id "ENSMUSP00000117975.2"; transcript_support_level "1"; mgi_id "MGI:1890394"; havana_gene "OTTMUSG00000030488.1"; havana_transcript "OTTMUST00000075506.1";
chr10	HAVANA	exon	81478135	81478253	0	+	.	gene_id "ENSMUSG00000054708.18"; transcript_id "ENSMUST00000154707.8"; gene_type "protein_coding"; gene_name "Ankrd24"; transcript_type "retained_intron"; transcript_name "Ankrd24-214"; exon_number 14; exon_id "ENSMUSE00001231785.2"; level 2; transcript_support_level "1"; mgi_id "MGI:1890394"; havana_gene "OTTMUSG00000030488.1"; havana_transcript "OTTMUST00000075507.1";
chr10	HAVANA	exon	81478135	81478253	0	+	.	gene_id "ENSMUSG00000054708.18"; transcript_id "ENSMUST00000123305.2"; gene_type "protein_coding"; gene_name "Ankrd24"; transcript_type "nonsense_mediated_decay"; transcript_name "Ankrd24-202"; exon_number 2; exon_id "ENSMUSE00001292825.2"; level 2; protein_id "ENSMUSP00000118418.2"; transcript_support_level "3"; mgi_id "MGI:1890394"; tag "mRNA_start_NF"; tag "cds_start_NF"; havana_gene "OTTMUSG00000030488.1"; havana_transcript "OTTMUST00000075535.1";
chr10	HAVANA	exon	81478135	81478253	0	+	.	gene_id "ENSMUSG00000054708.18"; transcript_id "ENSMUST00000137978.2"; gene_type "protein_coding"; gene_name "Ankrd24"; transcript_type "retained_intron"; transcript_name "Ankrd24-209"; exon_number 3; exon_id "ENSMUSE00001231785.2"; level 2; transcript_support_level "1"; mgi_id "MGI:1890394"; havana_gene "OTTMUSG00000030488.1"; havana_transcript "OTTMUST00000075526.1";
chr10	ENSEMBL_gcm37	exon	81478135	81478253	3.87006208002402	+	.	gene_id "ENSMUSG00000054708.18"; transcript_id "ENSMUSG00000054708.18_tx_13"; exon_id "chr10_81478135_81478253_+"; exonnum "14"; txlen "3629";
chr10	ENSEMBL_gcm37	exon	81478135	81478253	3.8533677592969	+	.	gene_id "ENSMUSG00000054708.18"; transcript_id "ENSMUSG00000054708.18_tx_14"; exon_id "chr10_81478135_81478253_+"; exonnum "14"; txlen "3797";
chr10	ENSEMBL_gcm37	exon	81478135	81478253	3.69741914248207	+	.	gene_id "ENSMUSG00000054708.18"; transcript_id "ENSMUSG00000054708.18_tx_15"; exon_id "chr10_81478135_81478253_+"; exonnum "17"; txlen "3914";
chr10	ENSEMBL_gcm37	exon	81478135	81478253	3.62053120485191	+	.	gene_id "ENSMUSG00000054708.18"; transcript_id "ENSMUSG00000054708.18_tx_16"; exon_id "chr10_81478135_81478253_+"; exonnum "17"; txlen "4082";
chr10	ENSEMBL_gcm37	exon	81478135	81478253	3.24256014218578	+	.	gene_id "ENSMUSG00000054708.18"; transcript_id "ENSMUSG00000054708.18_tx_17"; exon_id "chr10_81478135_81478253_+"; exonnum "13"; txlen "3443";
chr10	ENSEMBL_gcm37	exon	81478135	81478253	3.10789249843993	+	.	gene_id "ENSMUSG00000054708.18"; transcript_id "ENSMUSG00000054708.18_tx_18"; exon_id "chr10_81478135_81478253_+"; exonnum "13"; txlen "3611";
chr10	ENSEMBL_gcm37	exon	81478135	81478253	2.95623545002486	+	.	gene_id "ENSMUSG00000054708.18"; transcript_id "ENSMUSG00000054708.18_tx_19"; exon_id "chr10_81478135_81478253_+"; exonnum "13"; txlen "3556";
chr10	ENSEMBL_gcm37	exon	81478135	81478253	2.888148734591	+	.	gene_id "ENSMUSG00000054708.18"; transcript_id "ENSMUSG00000054708.18_tx_20"; exon_id "chr10_81478135_81478253_+"; exonnum "13"; txlen "3724";
chr10	ENSEMBL_gcm37	exon	81478135	81478253	2.86593583792538	+	.	gene_id "ENSMUSG00000054708.18"; transcript_id "ENSMUSG00000054708.18_tx_21"; exon_id "chr10_81478135_81478253_+"; exonnum "12"; txlen "3370";
chr10	ENSEMBL_gcm37	exon	81478135	81478253	2.84685144037218	+	.	gene_id "ENSMUSG00000054708.18"; transcript_id "ENSMUSG00000054708.18_tx_22"; exon_id "chr10_81478135_81478253_+"; exonnum "16"; txlen "3841";
chr10	ENSEMBL_gcm37	exon	81478135	81478253	2.78266058888628	+	.	gene_id "ENSMUSG00000054708.18"; transcript_id "ENSMUSG00000054708.18_tx_23"; exon_id "chr10_81478135_81478253_+"; exonnum "12"; txlen "3538";
chr10	ENSEMBL_gcm37	exon	81478135	81478253	2.75821735979001	+	.	gene_id "ENSMUSG00000054708.18"; transcript_id "ENSMUSG00000054708.18_tx_24"; exon_id "chr10_81478135_81478253_+"; exonnum "16"; txlen "4009";
chr10	ENSEMBL_gcm37	exon	81478135	81478253	2.49757947032625	+	.	gene_id "ENSMUSG00000054708.18"; transcript_id "ENSMUSG00000054708.18_tx_25"; exon_id "chr10_81478135_81478253_+"; exonnum "16"; txlen "3728";
chr10	ENSEMBL_gcm37	exon	81478135	81478253	2.44754574028694	+	.	gene_id "ENSMUSG00000054708.18"; transcript_id "ENSMUSG00000054708.18_tx_26"; exon_id "chr10_81478135_81478253_+"; exonnum "16"; txlen "3896";
chr10	ENSEMBL_gcm37	exon	81478135	81478253	2.3364676991904	+	.	gene_id "ENSMUSG00000054708.18"; transcript_id "ENSMUSG00000054708.18_tx_27"; exon_id "chr10_81478135_81478253_+"; exonnum "15"; txlen "3655";
chr10	ENSEMBL_gcm37	exon	81478135	81478253	2.28643396915109	+	.	gene_id "ENSMUSG00000054708.18"; transcript_id "ENSMUSG00000054708.18_tx_28"; exon_id "chr10_81478135_81478253_+"; exonnum "15"; txlen "3823";
chr10	ENSEMBL_gcm37	exon	81478135	81478253	1.60737536172634	+	.	gene_id "ENSMUSG00000054708.18"; transcript_id "ENSMUSG00000054708.18_tx_33"; exon_id "chr10_81478135_81478253_+"; exonnum "7"; txlen "2640";
chr10	ENSEMBL_gcm37	exon	81478135	81478253	1.59269182038155	+	.	gene_id "ENSMUSG00000054708.18"; transcript_id "ENSMUSG00000054708.18_tx_34"; exon_id "chr10_81478135_81478253_+"; exonnum "6"; txlen "2567";
chr10	ENSEMBL_gcm37	exon	81478135	81478253	1.5404966229652	+	.	gene_id "ENSMUSG00000054708.18"; transcript_id "ENSMUSG00000054708.18_tx_35"; exon_id "chr10_81478135_81478253_+"; exonnum "7"; txlen "2808";
chr10	ENSEMBL_gcm37	exon	81478135	81478253	1.52581308162042	+	.	gene_id "ENSMUSG00000054708.18"; transcript_id "ENSMUSG00000054708.18_tx_36"; exon_id "chr10_81478135_81478253_+"; exonnum "6"; txlen "2735";
chr10	ENSEMBL_gcm37	exon	81478135	81478253	1.49931344475366	+	.	gene_id "ENSMUSG00000054708.18"; transcript_id "ENSMUSG00000054708.18_tx_37"; exon_id "chr10_81478135_81478253_+"; exonnum "16"; txlen "3783";
chr10	ENSEMBL_gcm37	exon	81478135	81478253	1.49243931268956	+	.	gene_id "ENSMUSG00000054708.18"; transcript_id "ENSMUSG00000054708.18_tx_38"; exon_id "chr10_81478135_81478253_+"; exonnum "16"; txlen "3951";
chr10	ENSEMBL_gcm37	exon	81478135	81478253	1.33764654580526	+	.	gene_id "ENSMUSG00000054708.18"; transcript_id "ENSMUSG00000054708.18_tx_39"; exon_id "chr10_81478135_81478253_+"; exonnum "15"; txlen "3597";
chr10	ENSEMBL_gcm37	exon	81478135	81478253	1.30850720273916	+	.	gene_id "ENSMUSG00000054708.18"; transcript_id "ENSMUSG00000054708.18_tx_40"; exon_id "chr10_81478135_81478253_+"; exonnum "15"; txlen "3765";
chr10	ENSEMBL_gcm37	exon	81478135	81478253	1.21984787313562	+	.	gene_id "ENSMUSG00000054708.18"; transcript_id "ENSMUSG00000054708.18_tx_44"; exon_id "chr10_81478135_81478253_+"; exonnum "15"; txlen "3710";
chr10	ENSEMBL_gcm37	exon	81478135	81478253	1.21297374107151	+	.	gene_id "ENSMUSG00000054708.18"; transcript_id "ENSMUSG00000054708.18_tx_45"; exon_id "chr10_81478135_81478253_+"; exonnum "15"; txlen "3878";
chr10	ENSEMBL_gcm37	exon	81478135	81478253	1.06888754964437	+	.	gene_id "ENSMUSG00000054708.18"; transcript_id "ENSMUSG00000054708.18_tx_47"; exon_id "chr10_81478135_81478253_+"; exonnum "14"; txlen "3524";
chr10	ENSEMBL_gcm37	exon	81478135	81478253	1.05064199967043	+	.	gene_id "ENSMUSG00000054708.18"; transcript_id "ENSMUSG00000054708.18_tx_48"; exon_id "chr10_81478135_81478253_+"; exonnum "14"; txlen "3692";
chr10	ENSEMBL_gcm37	exon	81478135	81478253	0.904649977745147	+	.	gene_id "ENSMUSG00000054708.18"; transcript_id "ENSMUSG00000054708.18_tx_49"; exon_id "chr10_81478135_81478253_+"; exonnum "18"; txlen "4169";
chr10	ENSEMBL_gcm37	exon	81478135	81478253	0.901501083882424	+	.	gene_id "ENSMUSG00000054708.18"; transcript_id "ENSMUSG00000054708.18_tx_50"; exon_id "chr10_81478135_81478253_+"; exonnum "18"; txlen "4001";
chr10	ENSEMBL_gcm37	exon	81478135	81478253	0.864914444626349	+	.	gene_id "ENSMUSG00000054708.18"; transcript_id "ENSMUSG00000054708.18_tx_51"; exon_id "chr10_81478135_81478253_+"; exonnum "17"; txlen "3928";
chr10	ENSEMBL_gcm37	exon	81478135	81478253	0.843504585070415	+	.	gene_id "ENSMUSG00000054708.18"; transcript_id "ENSMUSG00000054708.18_tx_52"; exon_id "chr10_81478135_81478253_+"; exonnum "17"; txlen "4096";
chr10	ENSEMBL_gcm37	exon	81478135	81478253	0.753476634637106	+	.	gene_id "ENSMUSG00000054708.18"; transcript_id "ENSMUSG00000054708.18_tx_53"; exon_id "chr10_81478135_81478253_+"; exonnum "17"; txlen "3815";
chr10	ENSEMBL_gcm37	exon	81478135	81478253	0.737958888278978	+	.	gene_id "ENSMUSG00000054708.18"; transcript_id "ENSMUSG00000054708.18_tx_54"; exon_id "chr10_81478135_81478253_+"; exonnum "17"; txlen "3983";
chr10	ENSEMBL_gcm37	exon	81478135	81478253	0.683363788389324	+	.	gene_id "ENSMUSG00000054708.18"; transcript_id "ENSMUSG00000054708.18_tx_55"; exon_id "chr10_81478135_81478253_+"; exonnum "15"; txlen "3663";
chr10	ENSEMBL_gcm37	exon	81478135	81478253	0.608054919005661	+	.	gene_id "ENSMUSG00000054708.18"; transcript_id "ENSMUSG00000054708.18_tx_64"; exon_id "chr10_81478135_81478253_+"; exonnum "16"; txlen "3849";
chr10	ENSEMBL_gcm37	exon	81478135	81478253	0.585140952026097	+	.	gene_id "ENSMUSG00000054708.18"; transcript_id "ENSMUSG00000054708.18_tx_66"; exon_id "chr10_81478135_81478253_+"; exonnum "15"; txlen "3776";
chr10	ENSEMBL_gcm37	exon	81478135	81478253	0.561954343894485	+	.	gene_id "ENSMUSG00000054708.18"; transcript_id "ENSMUSG00000054708.18_tx_67"; exon_id "chr10_81478135_81478253_+"; exonnum "16"; txlen "4017";
chr10	ENSEMBL_gcm37	exon	81478135	81478253	0.550844158218555	+	.	gene_id "ENSMUSG00000054708.18"; transcript_id "ENSMUSG00000054708.18_tx_69"; exon_id "chr10_81478135_81478253_+"; exonnum "15"; txlen "3831";
chr10	ENSEMBL_gcm37	exon	81478135	81478253	0.490866228936862	+	.	gene_id "ENSMUSG00000054708.18"; transcript_id "ENSMUSG00000054708.18_tx_70"; exon_id "chr10_81478135_81478253_+"; exonnum "14"; txlen "3590";
chr10	ENSEMBL_gcm37	exon	81478135	81478253	0.470237457302963	+	.	gene_id "ENSMUSG00000054708.18"; transcript_id "ENSMUSG00000054708.18_tx_72"; exon_id "chr10_81478135_81478253_+"; exonnum "15"; txlen "3944";
chr10	ENSEMBL_gcm37	exon	81478135	81478253	0.391987879096464	+	.	gene_id "ENSMUSG00000054708.18"; transcript_id "ENSMUSG00000054708.18_tx_76"; exon_id "chr10_81478135_81478253_+"; exonnum "16"; txlen "3742";
chr10	ENSEMBL_gcm37	exon	81478135	81478253	0.347681037191857	+	.	gene_id "ENSMUSG00000054708.18"; transcript_id "ENSMUSG00000054708.18_tx_77"; exon_id "chr10_81478135_81478253_+"; exonnum "16"; txlen "3910";
chr10	ENSEMBL_gcm37	exon	81478135	81478253	0.325237947540988	+	.	gene_id "ENSMUSG00000054708.18"; transcript_id "ENSMUSG00000054708.18_tx_78"; exon_id "chr10_81478135_81478253_+"; exonnum "14"; txlen "3758";
chr10	HAVANA	stop_codon	81478147	81478149	0	+	0	gene_id "ENSMUSG00000054708.18"; transcript_id "ENSMUST00000123305.2"; gene_type "protein_coding"; gene_name "Ankrd24"; transcript_type "nonsense_mediated_decay"; transcript_name "Ankrd24-202"; exon_number 2; exon_id "ENSMUSE00001292825.2"; level 2; protein_id "ENSMUSP00000118418.2"; transcript_support_level "3"; mgi_id "MGI:1890394"; tag "mRNA_start_NF"; tag "cds_start_NF"; havana_gene "OTTMUSG00000030488.1"; havana_transcript "OTTMUST00000075535.1";
chr10	HAVANA	UTR	81478147	81478253	0	+	.	gene_id "ENSMUSG00000054708.18"; transcript_id "ENSMUST00000123305.2"; gene_type "protein_coding"; gene_name "Ankrd24"; transcript_type "nonsense_mediated_decay"; transcript_name "Ankrd24-202"; exon_number 2; exon_id "ENSMUSE00001292825.2"; level 2; protein_id "ENSMUSP00000118418.2"; transcript_support_level "3"; mgi_id "MGI:1890394"; tag "mRNA_start_NF"; tag "cds_start_NF"; havana_gene "OTTMUSG00000030488.1"; havana_transcript "OTTMUST00000075535.1";
chr10	HAVANA	exon	81478351	81478797	0	+	.	gene_id "ENSMUSG00000054708.18"; transcript_id "ENSMUST00000123305.2"; gene_type "protein_coding"; gene_name "Ankrd24"; transcript_type "nonsense_mediated_decay"; transcript_name "Ankrd24-202"; exon_number 3; exon_id "ENSMUSE00000777439.2"; level 2; protein_id "ENSMUSP00000118418.2"; transcript_support_level "3"; mgi_id "MGI:1890394"; tag "mRNA_start_NF"; tag "cds_start_NF"; havana_gene "OTTMUSG00000030488.1"; havana_transcript "OTTMUST00000075535.1";
chr10	HAVANA	UTR	81478351	81478797	0	+	.	gene_id "ENSMUSG00000054708.18"; transcript_id "ENSMUST00000123305.2"; gene_type "protein_coding"; gene_name "Ankrd24"; transcript_type "nonsense_mediated_decay"; transcript_name "Ankrd24-202"; exon_number 3; exon_id "ENSMUSE00000777439.2"; level 2; protein_id "ENSMUSP00000118418.2"; transcript_support_level "3"; mgi_id "MGI:1890394"; tag "mRNA_start_NF"; tag "cds_start_NF"; havana_gene "OTTMUSG00000030488.1"; havana_transcript "OTTMUST00000075535.1";
chr10	HAVANA	exon	81478351	81478857	0	+	.	gene_id "ENSMUSG00000054708.18"; transcript_id "ENSMUST00000123993.8"; gene_type "protein_coding"; gene_name "Ankrd24"; transcript_type "nonsense_mediated_decay"; transcript_name "Ankrd24-204"; exon_number 15; exon_id "ENSMUSE00000831061.2"; level 2; protein_id "ENSMUSP00000117975.2"; transcript_support_level "1"; mgi_id "MGI:1890394"; havana_gene "OTTMUSG00000030488.1"; havana_transcript "OTTMUST00000075506.1";
chr10	HAVANA	UTR	81478351	81478857	0	+	.	gene_id "ENSMUSG00000054708.18"; transcript_id "ENSMUST00000123993.8"; gene_type "protein_coding"; gene_name "Ankrd24"; transcript_type "nonsense_mediated_decay"; transcript_name "Ankrd24-204"; exon_number 15; exon_id "ENSMUSE00000831061.2"; level 2; protein_id "ENSMUSP00000117975.2"; transcript_support_level "1"; mgi_id "MGI:1890394"; havana_gene "OTTMUSG00000030488.1"; havana_transcript "OTTMUST00000075506.1";
chr10	HAVANA	exon	81478351	81479727	0	+	.	gene_id "ENSMUSG00000054708.18"; transcript_id "ENSMUST00000119336.8"; gene_type "protein_coding"; gene_name "Ankrd24"; transcript_type "protein_coding"; transcript_name "Ankrd24-201"; exon_number 17; exon_id "ENSMUSE00001306613.2"; level 2; protein_id "ENSMUSP00000112932.2"; transcript_support_level "5"; mgi_id "MGI:1890394"; tag "basic"; tag "Ensembl_canonical"; tag "GENCODE_Primary"; tag "appris_principal_1"; tag "CCDS"; ccdsid "CCDS36001.1"; havana_gene "OTTMUSG00000030488.1"; havana_transcript "OTTMUST00000075505.1";
chr10	HAVANA	CDS	81478351	81479727	0	+	0	gene_id "ENSMUSG00000054708.18"; transcript_id "ENSMUST00000119336.8"; gene_type "protein_coding"; gene_name "Ankrd24"; transcript_type "protein_coding"; transcript_name "Ankrd24-201"; exon_number 17; exon_id "ENSMUSE00001306613.2"; level 2; protein_id "ENSMUSP00000112932.2"; transcript_support_level "5"; mgi_id "MGI:1890394"; tag "basic"; tag "Ensembl_canonical"; tag "GENCODE_Primary"; tag "appris_principal_1"; tag "CCDS"; ccdsid "CCDS36001.1"; havana_gene "OTTMUSG00000030488.1"; havana_transcript "OTTMUST00000075505.1";
chr10	HAVANA	exon	81478351	81479727	0	+	.	gene_id "ENSMUSG00000054708.18"; transcript_id "ENSMUST00000154707.8"; gene_type "protein_coding"; gene_name "Ankrd24"; transcript_type "retained_intron"; transcript_name "Ankrd24-214"; exon_number 15; exon_id "ENSMUSE00001207825.2"; level 2; transcript_support_level "1"; mgi_id "MGI:1890394"; havana_gene "OTTMUSG00000030488.1"; havana_transcript "OTTMUST00000075507.1";
chr10	ENSEMBL_gcm37	exon	81478351	81479727	3.87006208002402	+	.	gene_id "ENSMUSG00000054708.18"; transcript_id "ENSMUSG00000054708.18_tx_13"; exon_id "chr10_81478351_81479727_+"; exonnum "15"; txlen "3629";
chr10	ENSEMBL_gcm37	exon	81478351	81479727	3.8533677592969	+	.	gene_id "ENSMUSG00000054708.18"; transcript_id "ENSMUSG00000054708.18_tx_14"; exon_id "chr10_81478351_81479727_+"; exonnum "15"; txlen "3797";
chr10	ENSEMBL_gcm37	exon	81478351	81479727	3.69741914248207	+	.	gene_id "ENSMUSG00000054708.18"; transcript_id "ENSMUSG00000054708.18_tx_15"; exon_id "chr10_81478351_81479727_+"; exonnum "18"; txlen "3914";
chr10	ENSEMBL_gcm37	exon	81478351	81479727	3.62053120485191	+	.	gene_id "ENSMUSG00000054708.18"; transcript_id "ENSMUSG00000054708.18_tx_16"; exon_id "chr10_81478351_81479727_+"; exonnum "18"; txlen "4082";
chr10	ENSEMBL_gcm37	exon	81478351	81479727	3.24256014218578	+	.	gene_id "ENSMUSG00000054708.18"; transcript_id "ENSMUSG00000054708.18_tx_17"; exon_id "chr10_81478351_81479727_+"; exonnum "14"; txlen "3443";
chr10	ENSEMBL_gcm37	exon	81478351	81479727	3.10789249843993	+	.	gene_id "ENSMUSG00000054708.18"; transcript_id "ENSMUSG00000054708.18_tx_18"; exon_id "chr10_81478351_81479727_+"; exonnum "14"; txlen "3611";
chr10	ENSEMBL_gcm37	exon	81478351	81479727	2.95623545002486	+	.	gene_id "ENSMUSG00000054708.18"; transcript_id "ENSMUSG00000054708.18_tx_19"; exon_id "chr10_81478351_81479727_+"; exonnum "14"; txlen "3556";
chr10	ENSEMBL_gcm37	exon	81478351	81479727	2.888148734591	+	.	gene_id "ENSMUSG00000054708.18"; transcript_id "ENSMUSG00000054708.18_tx_20"; exon_id "chr10_81478351_81479727_+"; exonnum "14"; txlen "3724";
chr10	ENSEMBL_gcm37	exon	81478351	81479727	2.86593583792538	+	.	gene_id "ENSMUSG00000054708.18"; transcript_id "ENSMUSG00000054708.18_tx_21"; exon_id "chr10_81478351_81479727_+"; exonnum "13"; txlen "3370";
chr10	ENSEMBL_gcm37	exon	81478351	81479727	2.84685144037218	+	.	gene_id "ENSMUSG00000054708.18"; transcript_id "ENSMUSG00000054708.18_tx_22"; exon_id "chr10_81478351_81479727_+"; exonnum "17"; txlen "3841";
chr10	ENSEMBL_gcm37	exon	81478351	81479727	2.78266058888628	+	.	gene_id "ENSMUSG00000054708.18"; transcript_id "ENSMUSG00000054708.18_tx_23"; exon_id "chr10_81478351_81479727_+"; exonnum "13"; txlen "3538";
chr10	ENSEMBL_gcm37	exon	81478351	81479727	2.75821735979001	+	.	gene_id "ENSMUSG00000054708.18"; transcript_id "ENSMUSG00000054708.18_tx_24"; exon_id "chr10_81478351_81479727_+"; exonnum "17"; txlen "4009";
chr10	ENSEMBL_gcm37	exon	81478351	81479727	2.49757947032625	+	.	gene_id "ENSMUSG00000054708.18"; transcript_id "ENSMUSG00000054708.18_tx_25"; exon_id "chr10_81478351_81479727_+"; exonnum "17"; txlen "3728";
chr10	ENSEMBL_gcm37	exon	81478351	81479727	2.44754574028694	+	.	gene_id "ENSMUSG00000054708.18"; transcript_id "ENSMUSG00000054708.18_tx_26"; exon_id "chr10_81478351_81479727_+"; exonnum "17"; txlen "3896";
chr10	ENSEMBL_gcm37	exon	81478351	81479727	2.3364676991904	+	.	gene_id "ENSMUSG00000054708.18"; transcript_id "ENSMUSG00000054708.18_tx_27"; exon_id "chr10_81478351_81479727_+"; exonnum "16"; txlen "3655";
chr10	ENSEMBL_gcm37	exon	81478351	81479727	2.28643396915109	+	.	gene_id "ENSMUSG00000054708.18"; transcript_id "ENSMUSG00000054708.18_tx_28"; exon_id "chr10_81478351_81479727_+"; exonnum "16"; txlen "3823";
chr10	ENSEMBL_gcm37	exon	81478351	81479727	1.60737536172634	+	.	gene_id "ENSMUSG00000054708.18"; transcript_id "ENSMUSG00000054708.18_tx_33"; exon_id "chr10_81478351_81479727_+"; exonnum "8"; txlen "2640";
chr10	ENSEMBL_gcm37	exon	81478351	81479727	1.59269182038155	+	.	gene_id "ENSMUSG00000054708.18"; transcript_id "ENSMUSG00000054708.18_tx_34"; exon_id "chr10_81478351_81479727_+"; exonnum "7"; txlen "2567";
chr10	ENSEMBL_gcm37	exon	81478351	81479727	1.5404966229652	+	.	gene_id "ENSMUSG00000054708.18"; transcript_id "ENSMUSG00000054708.18_tx_35"; exon_id "chr10_81478351_81479727_+"; exonnum "8"; txlen "2808";
chr10	ENSEMBL_gcm37	exon	81478351	81479727	1.52581308162042	+	.	gene_id "ENSMUSG00000054708.18"; transcript_id "ENSMUSG00000054708.18_tx_36"; exon_id "chr10_81478351_81479727_+"; exonnum "7"; txlen "2735";
chr10	ENSEMBL_gcm37	exon	81478351	81479727	1.49931344475366	+	.	gene_id "ENSMUSG00000054708.18"; transcript_id "ENSMUSG00000054708.18_tx_37"; exon_id "chr10_81478351_81479727_+"; exonnum "17"; txlen "3783";
chr10	ENSEMBL_gcm37	exon	81478351	81479727	1.49243931268956	+	.	gene_id "ENSMUSG00000054708.18"; transcript_id "ENSMUSG00000054708.18_tx_38"; exon_id "chr10_81478351_81479727_+"; exonnum "17"; txlen "3951";
chr10	ENSEMBL_gcm37	exon	81478351	81479727	1.33764654580526	+	.	gene_id "ENSMUSG00000054708.18"; transcript_id "ENSMUSG00000054708.18_tx_39"; exon_id "chr10_81478351_81479727_+"; exonnum "16"; txlen "3597";
chr10	ENSEMBL_gcm37	exon	81478351	81479727	1.30850720273916	+	.	gene_id "ENSMUSG00000054708.18"; transcript_id "ENSMUSG00000054708.18_tx_40"; exon_id "chr10_81478351_81479727_+"; exonnum "16"; txlen "3765";
chr10	ENSEMBL_gcm37	exon	81478351	81479727	1.21984787313562	+	.	gene_id "ENSMUSG00000054708.18"; transcript_id "ENSMUSG00000054708.18_tx_44"; exon_id "chr10_81478351_81479727_+"; exonnum "16"; txlen "3710";
chr10	ENSEMBL_gcm37	exon	81478351	81479727	1.21297374107151	+	.	gene_id "ENSMUSG00000054708.18"; transcript_id "ENSMUSG00000054708.18_tx_45"; exon_id "chr10_81478351_81479727_+"; exonnum "16"; txlen "3878";
chr10	ENSEMBL_gcm37	exon	81478351	81479727	1.06888754964437	+	.	gene_id "ENSMUSG00000054708.18"; transcript_id "ENSMUSG00000054708.18_tx_47"; exon_id "chr10_81478351_81479727_+"; exonnum "15"; txlen "3524";
chr10	ENSEMBL_gcm37	exon	81478351	81479727	1.05064199967043	+	.	gene_id "ENSMUSG00000054708.18"; transcript_id "ENSMUSG00000054708.18_tx_48"; exon_id "chr10_81478351_81479727_+"; exonnum "15"; txlen "3692";
chr10	ENSEMBL_gcm37	exon	81478351	81479727	0.904649977745147	+	.	gene_id "ENSMUSG00000054708.18"; transcript_id "ENSMUSG00000054708.18_tx_49"; exon_id "chr10_81478351_81479727_+"; exonnum "19"; txlen "4169";
chr10	ENSEMBL_gcm37	exon	81478351	81479727	0.901501083882424	+	.	gene_id "ENSMUSG00000054708.18"; transcript_id "ENSMUSG00000054708.18_tx_50"; exon_id "chr10_81478351_81479727_+"; exonnum "19"; txlen "4001";
chr10	ENSEMBL_gcm37	exon	81478351	81479727	0.864914444626349	+	.	gene_id "ENSMUSG00000054708.18"; transcript_id "ENSMUSG00000054708.18_tx_51"; exon_id "chr10_81478351_81479727_+"; exonnum "18"; txlen "3928";
chr10	ENSEMBL_gcm37	exon	81478351	81479727	0.843504585070415	+	.	gene_id "ENSMUSG00000054708.18"; transcript_id "ENSMUSG00000054708.18_tx_52"; exon_id "chr10_81478351_81479727_+"; exonnum "18"; txlen "4096";
chr10	ENSEMBL_gcm37	exon	81478351	81479727	0.753476634637106	+	.	gene_id "ENSMUSG00000054708.18"; transcript_id "ENSMUSG00000054708.18_tx_53"; exon_id "chr10_81478351_81479727_+"; exonnum "18"; txlen "3815";
chr10	ENSEMBL_gcm37	exon	81478351	81479727	0.737958888278978	+	.	gene_id "ENSMUSG00000054708.18"; transcript_id "ENSMUSG00000054708.18_tx_54"; exon_id "chr10_81478351_81479727_+"; exonnum "18"; txlen "3983";
chr10	ENSEMBL_gcm37	exon	81478351	81479727	0.683363788389324	+	.	gene_id "ENSMUSG00000054708.18"; transcript_id "ENSMUSG00000054708.18_tx_55"; exon_id "chr10_81478351_81479727_+"; exonnum "16"; txlen "3663";
chr10	ENSEMBL_gcm37	exon	81478351	81479727	0.608054919005661	+	.	gene_id "ENSMUSG00000054708.18"; transcript_id "ENSMUSG00000054708.18_tx_64"; exon_id "chr10_81478351_81479727_+"; exonnum "17"; txlen "3849";
chr10	ENSEMBL_gcm37	exon	81478351	81479727	0.585140952026097	+	.	gene_id "ENSMUSG00000054708.18"; transcript_id "ENSMUSG00000054708.18_tx_66"; exon_id "chr10_81478351_81479727_+"; exonnum "16"; txlen "3776";
chr10	ENSEMBL_gcm37	exon	81478351	81479727	0.561954343894485	+	.	gene_id "ENSMUSG00000054708.18"; transcript_id "ENSMUSG00000054708.18_tx_67"; exon_id "chr10_81478351_81479727_+"; exonnum "17"; txlen "4017";
chr10	ENSEMBL_gcm37	exon	81478351	81479727	0.550844158218555	+	.	gene_id "ENSMUSG00000054708.18"; transcript_id "ENSMUSG00000054708.18_tx_69"; exon_id "chr10_81478351_81479727_+"; exonnum "16"; txlen "3831";
chr10	ENSEMBL_gcm37	exon	81478351	81479727	0.490866228936862	+	.	gene_id "ENSMUSG00000054708.18"; transcript_id "ENSMUSG00000054708.18_tx_70"; exon_id "chr10_81478351_81479727_+"; exonnum "15"; txlen "3590";
chr10	ENSEMBL_gcm37	exon	81478351	81479727	0.470237457302963	+	.	gene_id "ENSMUSG00000054708.18"; transcript_id "ENSMUSG00000054708.18_tx_72"; exon_id "chr10_81478351_81479727_+"; exonnum "16"; txlen "3944";
chr10	ENSEMBL_gcm37	exon	81478351	81479727	0.391987879096464	+	.	gene_id "ENSMUSG00000054708.18"; transcript_id "ENSMUSG00000054708.18_tx_76"; exon_id "chr10_81478351_81479727_+"; exonnum "17"; txlen "3742";
chr10	ENSEMBL_gcm37	exon	81478351	81479727	0.347681037191857	+	.	gene_id "ENSMUSG00000054708.18"; transcript_id "ENSMUSG00000054708.18_tx_77"; exon_id "chr10_81478351_81479727_+"; exonnum "17"; txlen "3910";
chr10	ENSEMBL_gcm37	exon	81478351	81479727	0.325237947540988	+	.	gene_id "ENSMUSG00000054708.18"; transcript_id "ENSMUSG00000054708.18_tx_78"; exon_id "chr10_81478351_81479727_+"; exonnum "15"; txlen "3758";
chr10	HAVANA	exon	81478351	81481801	0	+	.	gene_id "ENSMUSG00000054708.18"; transcript_id "ENSMUST00000137978.2"; gene_type "protein_coding"; gene_name "Ankrd24"; transcript_type "retained_intron"; transcript_name "Ankrd24-209"; exon_number 4; exon_id "ENSMUSE00000756666.2"; level 2; transcript_support_level "1"; mgi_id "MGI:1890394"; havana_gene "OTTMUSG00000030488.1"; havana_transcript "OTTMUST00000075526.1";
chr10	HAVANA	exon	81479637	81479727	0	+	.	gene_id "ENSMUSG00000054708.18"; transcript_id "ENSMUST00000132458.2"; gene_type "protein_coding"; gene_name "Ankrd24"; transcript_type "protein_coding"; transcript_name "Ankrd24-208"; exon_number 1; exon_id "ENSMUSE00000803272.2"; level 2; protein_id "ENSMUSP00000121709.2"; transcript_support_level "5"; mgi_id "MGI:1890394"; tag "mRNA_start_NF"; tag "cds_start_NF"; havana_gene "OTTMUSG00000030488.1"; havana_transcript "OTTMUST00000075534.1";
chr10	HAVANA	CDS	81479637	81479727	0	+	1	gene_id "ENSMUSG00000054708.18"; transcript_id "ENSMUST00000132458.2"; gene_type "protein_coding"; gene_name "Ankrd24"; transcript_type "protein_coding"; transcript_name "Ankrd24-208"; exon_number 1; exon_id "ENSMUSE00000803272.2"; level 2; protein_id "ENSMUSP00000121709.2"; transcript_support_level "5"; mgi_id "MGI:1890394"; tag "mRNA_start_NF"; tag "cds_start_NF"; havana_gene "OTTMUSG00000030488.1"; havana_transcript "OTTMUST00000075534.1";
chr10	HAVANA	transcript	81479637	81483308	0	+	.	gene_id "ENSMUSG00000054708.18"; transcript_id "ENSMUST00000132458.2"; gene_type "protein_coding"; gene_name "Ankrd24"; transcript_type "protein_coding"; transcript_name "Ankrd24-208"; level 2; protein_id "ENSMUSP00000121709.2"; transcript_support_level "5"; mgi_id "MGI:1890394"; tag "mRNA_start_NF"; tag "cds_start_NF"; havana_gene "OTTMUSG00000030488.1"; havana_transcript "OTTMUST00000075534.1";
chr10	HAVANA	exon	81480810	81480977	0	+	.	gene_id "ENSMUSG00000054708.18"; transcript_id "ENSMUST00000132458.2"; gene_type "protein_coding"; gene_name "Ankrd24"; transcript_type "protein_coding"; transcript_name "Ankrd24-208"; exon_number 2; exon_id "ENSMUSE00000782861.2"; level 2; protein_id "ENSMUSP00000121709.2"; transcript_support_level "5"; mgi_id "MGI:1890394"; tag "mRNA_start_NF"; tag "cds_start_NF"; havana_gene "OTTMUSG00000030488.1"; havana_transcript "OTTMUST00000075534.1";
chr10	HAVANA	CDS	81480810	81480977	0	+	0	gene_id "ENSMUSG00000054708.18"; transcript_id "ENSMUST00000132458.2"; gene_type "protein_coding"; gene_name "Ankrd24"; transcript_type "protein_coding"; transcript_name "Ankrd24-208"; exon_number 2; exon_id "ENSMUSE00000782861.2"; level 2; protein_id "ENSMUSP00000121709.2"; transcript_support_level "5"; mgi_id "MGI:1890394"; tag "mRNA_start_NF"; tag "cds_start_NF"; havana_gene "OTTMUSG00000030488.1"; havana_transcript "OTTMUST00000075534.1";
chr10	ENSEMBL_gcm37	exon	81480810	81480977	3.8533677592969	+	.	gene_id "ENSMUSG00000054708.18"; transcript_id "ENSMUSG00000054708.18_tx_14"; exon_id "chr10_81480810_81480977_+"; exonnum "16"; txlen "3797";
chr10	ENSEMBL_gcm37	exon	81480810	81480977	3.62053120485191	+	.	gene_id "ENSMUSG00000054708.18"; transcript_id "ENSMUSG00000054708.18_tx_16"; exon_id "chr10_81480810_81480977_+"; exonnum "19"; txlen "4082";
chr10	ENSEMBL_gcm37	exon	81480810	81480977	3.10789249843993	+	.	gene_id "ENSMUSG00000054708.18"; transcript_id "ENSMUSG00000054708.18_tx_18"; exon_id "chr10_81480810_81480977_+"; exonnum "15"; txlen "3611";
chr10	ENSEMBL_gcm37	exon	81480810	81480977	2.888148734591	+	.	gene_id "ENSMUSG00000054708.18"; transcript_id "ENSMUSG00000054708.18_tx_20"; exon_id "chr10_81480810_81480977_+"; exonnum "15"; txlen "3724";
chr10	ENSEMBL_gcm37	exon	81480810	81480977	2.78266058888628	+	.	gene_id "ENSMUSG00000054708.18"; transcript_id "ENSMUSG00000054708.18_tx_23"; exon_id "chr10_81480810_81480977_+"; exonnum "14"; txlen "3538";
chr10	ENSEMBL_gcm37	exon	81480810	81480977	2.75821735979001	+	.	gene_id "ENSMUSG00000054708.18"; transcript_id "ENSMUSG00000054708.18_tx_24"; exon_id "chr10_81480810_81480977_+"; exonnum "18"; txlen "4009";
chr10	ENSEMBL_gcm37	exon	81480810	81480977	2.44754574028694	+	.	gene_id "ENSMUSG00000054708.18"; transcript_id "ENSMUSG00000054708.18_tx_26"; exon_id "chr10_81480810_81480977_+"; exonnum "18"; txlen "3896";
chr10	ENSEMBL_gcm37	exon	81480810	81480977	2.28643396915109	+	.	gene_id "ENSMUSG00000054708.18"; transcript_id "ENSMUSG00000054708.18_tx_28"; exon_id "chr10_81480810_81480977_+"; exonnum "17"; txlen "3823";
chr10	ENSEMBL_gcm37	exon	81480810	81480977	1.5404966229652	+	.	gene_id "ENSMUSG00000054708.18"; transcript_id "ENSMUSG00000054708.18_tx_35"; exon_id "chr10_81480810_81480977_+"; exonnum "9"; txlen "2808";
chr10	ENSEMBL_gcm37	exon	81480810	81480977	1.52581308162042	+	.	gene_id "ENSMUSG00000054708.18"; transcript_id "ENSMUSG00000054708.18_tx_36"; exon_id "chr10_81480810_81480977_+"; exonnum "8"; txlen "2735";
chr10	ENSEMBL_gcm37	exon	81480810	81480977	1.49243931268956	+	.	gene_id "ENSMUSG00000054708.18"; transcript_id "ENSMUSG00000054708.18_tx_38"; exon_id "chr10_81480810_81480977_+"; exonnum "18"; txlen "3951";
chr10	ENSEMBL_gcm37	exon	81480810	81480977	1.30850720273916	+	.	gene_id "ENSMUSG00000054708.18"; transcript_id "ENSMUSG00000054708.18_tx_40"; exon_id "chr10_81480810_81480977_+"; exonnum "17"; txlen "3765";
chr10	ENSEMBL_gcm37	exon	81480810	81480977	1.21297374107151	+	.	gene_id "ENSMUSG00000054708.18"; transcript_id "ENSMUSG00000054708.18_tx_45"; exon_id "chr10_81480810_81480977_+"; exonnum "17"; txlen "3878";
chr10	ENSEMBL_gcm37	exon	81480810	81480977	1.05064199967043	+	.	gene_id "ENSMUSG00000054708.18"; transcript_id "ENSMUSG00000054708.18_tx_48"; exon_id "chr10_81480810_81480977_+"; exonnum "16"; txlen "3692";
chr10	ENSEMBL_gcm37	exon	81480810	81480977	0.904649977745147	+	.	gene_id "ENSMUSG00000054708.18"; transcript_id "ENSMUSG00000054708.18_tx_49"; exon_id "chr10_81480810_81480977_+"; exonnum "20"; txlen "4169";
chr10	ENSEMBL_gcm37	exon	81480810	81480977	0.843504585070415	+	.	gene_id "ENSMUSG00000054708.18"; transcript_id "ENSMUSG00000054708.18_tx_52"; exon_id "chr10_81480810_81480977_+"; exonnum "19"; txlen "4096";
chr10	ENSEMBL_gcm37	exon	81480810	81480977	0.737958888278978	+	.	gene_id "ENSMUSG00000054708.18"; transcript_id "ENSMUSG00000054708.18_tx_54"; exon_id "chr10_81480810_81480977_+"; exonnum "19"; txlen "3983";
chr10	ENSEMBL_gcm37	exon	81480810	81480977	0.561954343894485	+	.	gene_id "ENSMUSG00000054708.18"; transcript_id "ENSMUSG00000054708.18_tx_67"; exon_id "chr10_81480810_81480977_+"; exonnum "18"; txlen "4017";
chr10	ENSEMBL_gcm37	exon	81480810	81480977	0.550844158218555	+	.	gene_id "ENSMUSG00000054708.18"; transcript_id "ENSMUSG00000054708.18_tx_69"; exon_id "chr10_81480810_81480977_+"; exonnum "17"; txlen "3831";
chr10	ENSEMBL_gcm37	exon	81480810	81480977	0.470237457302963	+	.	gene_id "ENSMUSG00000054708.18"; transcript_id "ENSMUSG00000054708.18_tx_72"; exon_id "chr10_81480810_81480977_+"; exonnum "17"; txlen "3944";
chr10	ENSEMBL_gcm37	exon	81480810	81480977	0.347681037191857	+	.	gene_id "ENSMUSG00000054708.18"; transcript_id "ENSMUSG00000054708.18_tx_77"; exon_id "chr10_81480810_81480977_+"; exonnum "18"; txlen "3910";
chr10	ENSEMBL_gcm37	exon	81480810	81480977	0.325237947540988	+	.	gene_id "ENSMUSG00000054708.18"; transcript_id "ENSMUSG00000054708.18_tx_78"; exon_id "chr10_81480810_81480977_+"; exonnum "16"; txlen "3758";
chr10	HAVANA	exon	81482139	81482267	0	+	.	gene_id "ENSMUSG00000054708.18"; transcript_id "ENSMUST00000119336.8"; gene_type "protein_coding"; gene_name "Ankrd24"; transcript_type "protein_coding"; transcript_name "Ankrd24-201"; exon_number 18; exon_id "ENSMUSE00001260799.2"; level 2; protein_id "ENSMUSP00000112932.2"; transcript_support_level "5"; mgi_id "MGI:1890394"; tag "basic"; tag "Ensembl_canonical"; tag "GENCODE_Primary"; tag "appris_principal_1"; tag "CCDS"; ccdsid "CCDS36001.1"; havana_gene "OTTMUSG00000030488.1"; havana_transcript "OTTMUST00000075505.1";
chr10	HAVANA	CDS	81482139	81482267	0	+	0	gene_id "ENSMUSG00000054708.18"; transcript_id "ENSMUST00000119336.8"; gene_type "protein_coding"; gene_name "Ankrd24"; transcript_type "protein_coding"; transcript_name "Ankrd24-201"; exon_number 18; exon_id "ENSMUSE00001260799.2"; level 2; protein_id "ENSMUSP00000112932.2"; transcript_support_level "5"; mgi_id "MGI:1890394"; tag "basic"; tag "Ensembl_canonical"; tag "GENCODE_Primary"; tag "appris_principal_1"; tag "CCDS"; ccdsid "CCDS36001.1"; havana_gene "OTTMUSG00000030488.1"; havana_transcript "OTTMUST00000075505.1";
chr10	HAVANA	exon	81482139	81482267	0	+	.	gene_id "ENSMUSG00000054708.18"; transcript_id "ENSMUST00000154707.8"; gene_type "protein_coding"; gene_name "Ankrd24"; transcript_type "retained_intron"; transcript_name "Ankrd24-214"; exon_number 16; exon_id "ENSMUSE00001279940.2"; level 2; transcript_support_level "1"; mgi_id "MGI:1890394"; havana_gene "OTTMUSG00000030488.1"; havana_transcript "OTTMUST00000075507.1";
chr10	HAVANA	exon	81482139	81482267	0	+	.	gene_id "ENSMUSG00000054708.18"; transcript_id "ENSMUST00000132458.2"; gene_type "protein_coding"; gene_name "Ankrd24"; transcript_type "protein_coding"; transcript_name "Ankrd24-208"; exon_number 3; exon_id "ENSMUSE00001260799.2"; level 2; protein_id "ENSMUSP00000121709.2"; transcript_support_level "5"; mgi_id "MGI:1890394"; tag "mRNA_start_NF"; tag "cds_start_NF"; havana_gene "OTTMUSG00000030488.1"; havana_transcript "OTTMUST00000075534.1";
chr10	HAVANA	CDS	81482139	81482267	0	+	0	gene_id "ENSMUSG00000054708.18"; transcript_id "ENSMUST00000132458.2"; gene_type "protein_coding"; gene_name "Ankrd24"; transcript_type "protein_coding"; transcript_name "Ankrd24-208"; exon_number 3; exon_id "ENSMUSE00001260799.2"; level 2; protein_id "ENSMUSP00000121709.2"; transcript_support_level "5"; mgi_id "MGI:1890394"; tag "mRNA_start_NF"; tag "cds_start_NF"; havana_gene "OTTMUSG00000030488.1"; havana_transcript "OTTMUST00000075534.1";
chr10	ENSEMBL_gcm37	exon	81482139	81482267	3.87006208002402	+	.	gene_id "ENSMUSG00000054708.18"; transcript_id "ENSMUSG00000054708.18_tx_13"; exon_id "chr10_81482139_81482267_+"; exonnum "16"; txlen "3629";
chr10	ENSEMBL_gcm37	exon	81482139	81482267	3.8533677592969	+	.	gene_id "ENSMUSG00000054708.18"; transcript_id "ENSMUSG00000054708.18_tx_14"; exon_id "chr10_81482139_81482267_+"; exonnum "17"; txlen "3797";
chr10	ENSEMBL_gcm37	exon	81482139	81482267	3.69741914248207	+	.	gene_id "ENSMUSG00000054708.18"; transcript_id "ENSMUSG00000054708.18_tx_15"; exon_id "chr10_81482139_81482267_+"; exonnum "19"; txlen "3914";
chr10	ENSEMBL_gcm37	exon	81482139	81482267	3.62053120485191	+	.	gene_id "ENSMUSG00000054708.18"; transcript_id "ENSMUSG00000054708.18_tx_16"; exon_id "chr10_81482139_81482267_+"; exonnum "20"; txlen "4082";
chr10	ENSEMBL_gcm37	exon	81482139	81482267	3.24256014218578	+	.	gene_id "ENSMUSG00000054708.18"; transcript_id "ENSMUSG00000054708.18_tx_17"; exon_id "chr10_81482139_81482267_+"; exonnum "15"; txlen "3443";
chr10	ENSEMBL_gcm37	exon	81482139	81482267	3.10789249843993	+	.	gene_id "ENSMUSG00000054708.18"; transcript_id "ENSMUSG00000054708.18_tx_18"; exon_id "chr10_81482139_81482267_+"; exonnum "16"; txlen "3611";
chr10	ENSEMBL_gcm37	exon	81482139	81482267	2.95623545002486	+	.	gene_id "ENSMUSG00000054708.18"; transcript_id "ENSMUSG00000054708.18_tx_19"; exon_id "chr10_81482139_81482267_+"; exonnum "15"; txlen "3556";
chr10	ENSEMBL_gcm37	exon	81482139	81482267	2.888148734591	+	.	gene_id "ENSMUSG00000054708.18"; transcript_id "ENSMUSG00000054708.18_tx_20"; exon_id "chr10_81482139_81482267_+"; exonnum "16"; txlen "3724";
chr10	ENSEMBL_gcm37	exon	81482139	81482267	2.86593583792538	+	.	gene_id "ENSMUSG00000054708.18"; transcript_id "ENSMUSG00000054708.18_tx_21"; exon_id "chr10_81482139_81482267_+"; exonnum "14"; txlen "3370";
chr10	ENSEMBL_gcm37	exon	81482139	81482267	2.84685144037218	+	.	gene_id "ENSMUSG00000054708.18"; transcript_id "ENSMUSG00000054708.18_tx_22"; exon_id "chr10_81482139_81482267_+"; exonnum "18"; txlen "3841";
chr10	ENSEMBL_gcm37	exon	81482139	81482267	2.78266058888628	+	.	gene_id "ENSMUSG00000054708.18"; transcript_id "ENSMUSG00000054708.18_tx_23"; exon_id "chr10_81482139_81482267_+"; exonnum "15"; txlen "3538";
chr10	ENSEMBL_gcm37	exon	81482139	81482267	2.75821735979001	+	.	gene_id "ENSMUSG00000054708.18"; transcript_id "ENSMUSG00000054708.18_tx_24"; exon_id "chr10_81482139_81482267_+"; exonnum "19"; txlen "4009";
chr10	ENSEMBL_gcm37	exon	81482139	81482267	2.49757947032625	+	.	gene_id "ENSMUSG00000054708.18"; transcript_id "ENSMUSG00000054708.18_tx_25"; exon_id "chr10_81482139_81482267_+"; exonnum "18"; txlen "3728";
chr10	ENSEMBL_gcm37	exon	81482139	81482267	2.44754574028694	+	.	gene_id "ENSMUSG00000054708.18"; transcript_id "ENSMUSG00000054708.18_tx_26"; exon_id "chr10_81482139_81482267_+"; exonnum "19"; txlen "3896";
chr10	ENSEMBL_gcm37	exon	81482139	81482267	2.3364676991904	+	.	gene_id "ENSMUSG00000054708.18"; transcript_id "ENSMUSG00000054708.18_tx_27"; exon_id "chr10_81482139_81482267_+"; exonnum "17"; txlen "3655";
chr10	ENSEMBL_gcm37	exon	81482139	81482267	2.28643396915109	+	.	gene_id "ENSMUSG00000054708.18"; transcript_id "ENSMUSG00000054708.18_tx_28"; exon_id "chr10_81482139_81482267_+"; exonnum "18"; txlen "3823";
chr10	ENSEMBL_gcm37	exon	81482139	81482267	1.60737536172634	+	.	gene_id "ENSMUSG00000054708.18"; transcript_id "ENSMUSG00000054708.18_tx_33"; exon_id "chr10_81482139_81482267_+"; exonnum "9"; txlen "2640";
chr10	ENSEMBL_gcm37	exon	81482139	81482267	1.59269182038155	+	.	gene_id "ENSMUSG00000054708.18"; transcript_id "ENSMUSG00000054708.18_tx_34"; exon_id "chr10_81482139_81482267_+"; exonnum "8"; txlen "2567";
chr10	ENSEMBL_gcm37	exon	81482139	81482267	1.5404966229652	+	.	gene_id "ENSMUSG00000054708.18"; transcript_id "ENSMUSG00000054708.18_tx_35"; exon_id "chr10_81482139_81482267_+"; exonnum "10"; txlen "2808";
chr10	ENSEMBL_gcm37	exon	81482139	81482267	1.52581308162042	+	.	gene_id "ENSMUSG00000054708.18"; transcript_id "ENSMUSG00000054708.18_tx_36"; exon_id "chr10_81482139_81482267_+"; exonnum "9"; txlen "2735";
chr10	ENSEMBL_gcm37	exon	81482139	81482267	1.49931344475366	+	.	gene_id "ENSMUSG00000054708.18"; transcript_id "ENSMUSG00000054708.18_tx_37"; exon_id "chr10_81482139_81482267_+"; exonnum "18"; txlen "3783";
chr10	ENSEMBL_gcm37	exon	81482139	81482267	1.49243931268956	+	.	gene_id "ENSMUSG00000054708.18"; transcript_id "ENSMUSG00000054708.18_tx_38"; exon_id "chr10_81482139_81482267_+"; exonnum "19"; txlen "3951";
chr10	ENSEMBL_gcm37	exon	81482139	81482267	1.33764654580526	+	.	gene_id "ENSMUSG00000054708.18"; transcript_id "ENSMUSG00000054708.18_tx_39"; exon_id "chr10_81482139_81482267_+"; exonnum "17"; txlen "3597";
chr10	ENSEMBL_gcm37	exon	81482139	81482267	1.30850720273916	+	.	gene_id "ENSMUSG00000054708.18"; transcript_id "ENSMUSG00000054708.18_tx_40"; exon_id "chr10_81482139_81482267_+"; exonnum "18"; txlen "3765";
chr10	ENSEMBL_gcm37	exon	81482139	81482267	1.21984787313562	+	.	gene_id "ENSMUSG00000054708.18"; transcript_id "ENSMUSG00000054708.18_tx_44"; exon_id "chr10_81482139_81482267_+"; exonnum "17"; txlen "3710";
chr10	ENSEMBL_gcm37	exon	81482139	81482267	1.21297374107151	+	.	gene_id "ENSMUSG00000054708.18"; transcript_id "ENSMUSG00000054708.18_tx_45"; exon_id "chr10_81482139_81482267_+"; exonnum "18"; txlen "3878";
chr10	ENSEMBL_gcm37	exon	81482139	81482267	1.06888754964437	+	.	gene_id "ENSMUSG00000054708.18"; transcript_id "ENSMUSG00000054708.18_tx_47"; exon_id "chr10_81482139_81482267_+"; exonnum "16"; txlen "3524";
chr10	ENSEMBL_gcm37	exon	81482139	81482267	1.05064199967043	+	.	gene_id "ENSMUSG00000054708.18"; transcript_id "ENSMUSG00000054708.18_tx_48"; exon_id "chr10_81482139_81482267_+"; exonnum "17"; txlen "3692";
chr10	ENSEMBL_gcm37	exon	81482139	81482267	0.904649977745147	+	.	gene_id "ENSMUSG00000054708.18"; transcript_id "ENSMUSG00000054708.18_tx_49"; exon_id "chr10_81482139_81482267_+"; exonnum "21"; txlen "4169";
chr10	ENSEMBL_gcm37	exon	81482139	81482267	0.901501083882424	+	.	gene_id "ENSMUSG00000054708.18"; transcript_id "ENSMUSG00000054708.18_tx_50"; exon_id "chr10_81482139_81482267_+"; exonnum "20"; txlen "4001";
chr10	ENSEMBL_gcm37	exon	81482139	81482267	0.864914444626349	+	.	gene_id "ENSMUSG00000054708.18"; transcript_id "ENSMUSG00000054708.18_tx_51"; exon_id "chr10_81482139_81482267_+"; exonnum "19"; txlen "3928";
chr10	ENSEMBL_gcm37	exon	81482139	81482267	0.843504585070415	+	.	gene_id "ENSMUSG00000054708.18"; transcript_id "ENSMUSG00000054708.18_tx_52"; exon_id "chr10_81482139_81482267_+"; exonnum "20"; txlen "4096";
chr10	ENSEMBL_gcm37	exon	81482139	81482267	0.753476634637106	+	.	gene_id "ENSMUSG00000054708.18"; transcript_id "ENSMUSG00000054708.18_tx_53"; exon_id "chr10_81482139_81482267_+"; exonnum "19"; txlen "3815";
chr10	ENSEMBL_gcm37	exon	81482139	81482267	0.737958888278978	+	.	gene_id "ENSMUSG00000054708.18"; transcript_id "ENSMUSG00000054708.18_tx_54"; exon_id "chr10_81482139_81482267_+"; exonnum "20"; txlen "3983";
chr10	ENSEMBL_gcm37	exon	81482139	81482267	0.683363788389324	+	.	gene_id "ENSMUSG00000054708.18"; transcript_id "ENSMUSG00000054708.18_tx_55"; exon_id "chr10_81482139_81482267_+"; exonnum "17"; txlen "3663";
chr10	ENSEMBL_gcm37	exon	81482139	81482267	0.608054919005661	+	.	gene_id "ENSMUSG00000054708.18"; transcript_id "ENSMUSG00000054708.18_tx_64"; exon_id "chr10_81482139_81482267_+"; exonnum "18"; txlen "3849";
chr10	ENSEMBL_gcm37	exon	81482139	81482267	0.585140952026097	+	.	gene_id "ENSMUSG00000054708.18"; transcript_id "ENSMUSG00000054708.18_tx_66"; exon_id "chr10_81482139_81482267_+"; exonnum "17"; txlen "3776";
chr10	ENSEMBL_gcm37	exon	81482139	81482267	0.561954343894485	+	.	gene_id "ENSMUSG00000054708.18"; transcript_id "ENSMUSG00000054708.18_tx_67"; exon_id "chr10_81482139_81482267_+"; exonnum "19"; txlen "4017";
chr10	ENSEMBL_gcm37	exon	81482139	81482267	0.550844158218555	+	.	gene_id "ENSMUSG00000054708.18"; transcript_id "ENSMUSG00000054708.18_tx_69"; exon_id "chr10_81482139_81482267_+"; exonnum "18"; txlen "3831";
chr10	ENSEMBL_gcm37	exon	81482139	81482267	0.490866228936862	+	.	gene_id "ENSMUSG00000054708.18"; transcript_id "ENSMUSG00000054708.18_tx_70"; exon_id "chr10_81482139_81482267_+"; exonnum "16"; txlen "3590";
chr10	ENSEMBL_gcm37	exon	81482139	81482267	0.470237457302963	+	.	gene_id "ENSMUSG00000054708.18"; transcript_id "ENSMUSG00000054708.18_tx_72"; exon_id "chr10_81482139_81482267_+"; exonnum "18"; txlen "3944";
chr10	ENSEMBL_gcm37	exon	81482139	81482267	0.391987879096464	+	.	gene_id "ENSMUSG00000054708.18"; transcript_id "ENSMUSG00000054708.18_tx_76"; exon_id "chr10_81482139_81482267_+"; exonnum "18"; txlen "3742";
chr10	ENSEMBL_gcm37	exon	81482139	81482267	0.347681037191857	+	.	gene_id "ENSMUSG00000054708.18"; transcript_id "ENSMUSG00000054708.18_tx_77"; exon_id "chr10_81482139_81482267_+"; exonnum "19"; txlen "3910";
chr10	ENSEMBL_gcm37	exon	81482139	81482267	0.325237947540988	+	.	gene_id "ENSMUSG00000054708.18"; transcript_id "ENSMUSG00000054708.18_tx_78"; exon_id "chr10_81482139_81482267_+"; exonnum "17"; txlen "3758";
chr10	HAVANA	exon	81482466	81482692	0	+	.	gene_id "ENSMUSG00000054708.18"; transcript_id "ENSMUST00000142390.2"; gene_type "protein_coding"; gene_name "Ankrd24"; transcript_type "retained_intron"; transcript_name "Ankrd24-211"; exon_number 1; exon_id "ENSMUSE00000826158.2"; level 2; transcript_support_level "5"; mgi_id "MGI:1890394"; havana_gene "OTTMUSG00000030488.1"; havana_transcript "OTTMUST00000075536.1";
chr10	HAVANA	transcript	81482466	81482995	0	+	.	gene_id "ENSMUSG00000054708.18"; transcript_id "ENSMUST00000142390.2"; gene_type "protein_coding"; gene_name "Ankrd24"; transcript_type "retained_intron"; transcript_name "Ankrd24-211"; level 2; transcript_support_level "5"; mgi_id "MGI:1890394"; havana_gene "OTTMUSG00000030488.1"; havana_transcript "OTTMUST00000075536.1";
chr10	HAVANA	exon	81482627	81482692	0	+	.	gene_id "ENSMUSG00000054708.18"; transcript_id "ENSMUST00000119336.8"; gene_type "protein_coding"; gene_name "Ankrd24"; transcript_type "protein_coding"; transcript_name "Ankrd24-201"; exon_number 19; exon_id "ENSMUSE00001228472.2"; level 2; protein_id "ENSMUSP00000112932.2"; transcript_support_level "5"; mgi_id "MGI:1890394"; tag "basic"; tag "Ensembl_canonical"; tag "GENCODE_Primary"; tag "appris_principal_1"; tag "CCDS"; ccdsid "CCDS36001.1"; havana_gene "OTTMUSG00000030488.1"; havana_transcript "OTTMUST00000075505.1";
chr10	HAVANA	CDS	81482627	81482692	0	+	0	gene_id "ENSMUSG00000054708.18"; transcript_id "ENSMUST00000119336.8"; gene_type "protein_coding"; gene_name "Ankrd24"; transcript_type "protein_coding"; transcript_name "Ankrd24-201"; exon_number 19; exon_id "ENSMUSE00001228472.2"; level 2; protein_id "ENSMUSP00000112932.2"; transcript_support_level "5"; mgi_id "MGI:1890394"; tag "basic"; tag "Ensembl_canonical"; tag "GENCODE_Primary"; tag "appris_principal_1"; tag "CCDS"; ccdsid "CCDS36001.1"; havana_gene "OTTMUSG00000030488.1"; havana_transcript "OTTMUST00000075505.1";
chr10	HAVANA	exon	81482627	81482692	0	+	.	gene_id "ENSMUSG00000054708.18"; transcript_id "ENSMUST00000154707.8"; gene_type "protein_coding"; gene_name "Ankrd24"; transcript_type "retained_intron"; transcript_name "Ankrd24-214"; exon_number 17; exon_id "ENSMUSE00001290663.2"; level 2; transcript_support_level "1"; mgi_id "MGI:1890394"; havana_gene "OTTMUSG00000030488.1"; havana_transcript "OTTMUST00000075507.1";
chr10	HAVANA	exon	81482627	81482692	0	+	.	gene_id "ENSMUSG00000054708.18"; transcript_id "ENSMUST00000132458.2"; gene_type "protein_coding"; gene_name "Ankrd24"; transcript_type "protein_coding"; transcript_name "Ankrd24-208"; exon_number 4; exon_id "ENSMUSE00001228472.2"; level 2; protein_id "ENSMUSP00000121709.2"; transcript_support_level "5"; mgi_id "MGI:1890394"; tag "mRNA_start_NF"; tag "cds_start_NF"; havana_gene "OTTMUSG00000030488.1"; havana_transcript "OTTMUST00000075534.1";
chr10	HAVANA	CDS	81482627	81482692	0	+	0	gene_id "ENSMUSG00000054708.18"; transcript_id "ENSMUST00000132458.2"; gene_type "protein_coding"; gene_name "Ankrd24"; transcript_type "protein_coding"; transcript_name "Ankrd24-208"; exon_number 4; exon_id "ENSMUSE00001228472.2"; level 2; protein_id "ENSMUSP00000121709.2"; transcript_support_level "5"; mgi_id "MGI:1890394"; tag "mRNA_start_NF"; tag "cds_start_NF"; havana_gene "OTTMUSG00000030488.1"; havana_transcript "OTTMUST00000075534.1";
chr10	ENSEMBL_gcm37	exon	81482627	81482692	3.87006208002402	+	.	gene_id "ENSMUSG00000054708.18"; transcript_id "ENSMUSG00000054708.18_tx_13"; exon_id "chr10_81482627_81482692_+"; exonnum "17"; txlen "3629";
chr10	ENSEMBL_gcm37	exon	81482627	81482692	3.8533677592969	+	.	gene_id "ENSMUSG00000054708.18"; transcript_id "ENSMUSG00000054708.18_tx_14"; exon_id "chr10_81482627_81482692_+"; exonnum "18"; txlen "3797";
chr10	ENSEMBL_gcm37	exon	81482627	81482692	3.69741914248207	+	.	gene_id "ENSMUSG00000054708.18"; transcript_id "ENSMUSG00000054708.18_tx_15"; exon_id "chr10_81482627_81482692_+"; exonnum "20"; txlen "3914";
chr10	ENSEMBL_gcm37	exon	81482627	81482692	3.62053120485191	+	.	gene_id "ENSMUSG00000054708.18"; transcript_id "ENSMUSG00000054708.18_tx_16"; exon_id "chr10_81482627_81482692_+"; exonnum "21"; txlen "4082";
chr10	ENSEMBL_gcm37	exon	81482627	81482692	3.24256014218578	+	.	gene_id "ENSMUSG00000054708.18"; transcript_id "ENSMUSG00000054708.18_tx_17"; exon_id "chr10_81482627_81482692_+"; exonnum "16"; txlen "3443";
chr10	ENSEMBL_gcm37	exon	81482627	81482692	3.10789249843993	+	.	gene_id "ENSMUSG00000054708.18"; transcript_id "ENSMUSG00000054708.18_tx_18"; exon_id "chr10_81482627_81482692_+"; exonnum "17"; txlen "3611";
chr10	ENSEMBL_gcm37	exon	81482627	81482692	2.95623545002486	+	.	gene_id "ENSMUSG00000054708.18"; transcript_id "ENSMUSG00000054708.18_tx_19"; exon_id "chr10_81482627_81482692_+"; exonnum "16"; txlen "3556";
chr10	ENSEMBL_gcm37	exon	81482627	81482692	2.888148734591	+	.	gene_id "ENSMUSG00000054708.18"; transcript_id "ENSMUSG00000054708.18_tx_20"; exon_id "chr10_81482627_81482692_+"; exonnum "17"; txlen "3724";
chr10	ENSEMBL_gcm37	exon	81482627	81482692	2.86593583792538	+	.	gene_id "ENSMUSG00000054708.18"; transcript_id "ENSMUSG00000054708.18_tx_21"; exon_id "chr10_81482627_81482692_+"; exonnum "15"; txlen "3370";
chr10	ENSEMBL_gcm37	exon	81482627	81482692	2.84685144037218	+	.	gene_id "ENSMUSG00000054708.18"; transcript_id "ENSMUSG00000054708.18_tx_22"; exon_id "chr10_81482627_81482692_+"; exonnum "19"; txlen "3841";
chr10	ENSEMBL_gcm37	exon	81482627	81482692	2.78266058888628	+	.	gene_id "ENSMUSG00000054708.18"; transcript_id "ENSMUSG00000054708.18_tx_23"; exon_id "chr10_81482627_81482692_+"; exonnum "16"; txlen "3538";
chr10	ENSEMBL_gcm37	exon	81482627	81482692	2.75821735979001	+	.	gene_id "ENSMUSG00000054708.18"; transcript_id "ENSMUSG00000054708.18_tx_24"; exon_id "chr10_81482627_81482692_+"; exonnum "20"; txlen "4009";
chr10	ENSEMBL_gcm37	exon	81482627	81482692	2.49757947032625	+	.	gene_id "ENSMUSG00000054708.18"; transcript_id "ENSMUSG00000054708.18_tx_25"; exon_id "chr10_81482627_81482692_+"; exonnum "19"; txlen "3728";
chr10	ENSEMBL_gcm37	exon	81482627	81482692	2.44754574028694	+	.	gene_id "ENSMUSG00000054708.18"; transcript_id "ENSMUSG00000054708.18_tx_26"; exon_id "chr10_81482627_81482692_+"; exonnum "20"; txlen "3896";
chr10	ENSEMBL_gcm37	exon	81482627	81482692	2.3364676991904	+	.	gene_id "ENSMUSG00000054708.18"; transcript_id "ENSMUSG00000054708.18_tx_27"; exon_id "chr10_81482627_81482692_+"; exonnum "18"; txlen "3655";
chr10	ENSEMBL_gcm37	exon	81482627	81482692	2.28643396915109	+	.	gene_id "ENSMUSG00000054708.18"; transcript_id "ENSMUSG00000054708.18_tx_28"; exon_id "chr10_81482627_81482692_+"; exonnum "19"; txlen "3823";
chr10	ENSEMBL_gcm37	exon	81482627	81482692	1.60737536172634	+	.	gene_id "ENSMUSG00000054708.18"; transcript_id "ENSMUSG00000054708.18_tx_33"; exon_id "chr10_81482627_81482692_+"; exonnum "10"; txlen "2640";
chr10	ENSEMBL_gcm37	exon	81482627	81482692	1.59269182038155	+	.	gene_id "ENSMUSG00000054708.18"; transcript_id "ENSMUSG00000054708.18_tx_34"; exon_id "chr10_81482627_81482692_+"; exonnum "9"; txlen "2567";
chr10	ENSEMBL_gcm37	exon	81482627	81482692	1.5404966229652	+	.	gene_id "ENSMUSG00000054708.18"; transcript_id "ENSMUSG00000054708.18_tx_35"; exon_id "chr10_81482627_81482692_+"; exonnum "11"; txlen "2808";
chr10	ENSEMBL_gcm37	exon	81482627	81482692	1.52581308162042	+	.	gene_id "ENSMUSG00000054708.18"; transcript_id "ENSMUSG00000054708.18_tx_36"; exon_id "chr10_81482627_81482692_+"; exonnum "10"; txlen "2735";
chr10	ENSEMBL_gcm37	exon	81482627	81482692	1.49931344475366	+	.	gene_id "ENSMUSG00000054708.18"; transcript_id "ENSMUSG00000054708.18_tx_37"; exon_id "chr10_81482627_81482692_+"; exonnum "19"; txlen "3783";
chr10	ENSEMBL_gcm37	exon	81482627	81482692	1.49243931268956	+	.	gene_id "ENSMUSG00000054708.18"; transcript_id "ENSMUSG00000054708.18_tx_38"; exon_id "chr10_81482627_81482692_+"; exonnum "20"; txlen "3951";
chr10	ENSEMBL_gcm37	exon	81482627	81482692	1.33764654580526	+	.	gene_id "ENSMUSG00000054708.18"; transcript_id "ENSMUSG00000054708.18_tx_39"; exon_id "chr10_81482627_81482692_+"; exonnum "18"; txlen "3597";
chr10	ENSEMBL_gcm37	exon	81482627	81482692	1.30850720273916	+	.	gene_id "ENSMUSG00000054708.18"; transcript_id "ENSMUSG00000054708.18_tx_40"; exon_id "chr10_81482627_81482692_+"; exonnum "19"; txlen "3765";
chr10	ENSEMBL_gcm37	exon	81482627	81482692	1.21984787313562	+	.	gene_id "ENSMUSG00000054708.18"; transcript_id "ENSMUSG00000054708.18_tx_44"; exon_id "chr10_81482627_81482692_+"; exonnum "18"; txlen "3710";
chr10	ENSEMBL_gcm37	exon	81482627	81482692	1.21297374107151	+	.	gene_id "ENSMUSG00000054708.18"; transcript_id "ENSMUSG00000054708.18_tx_45"; exon_id "chr10_81482627_81482692_+"; exonnum "19"; txlen "3878";
chr10	ENSEMBL_gcm37	exon	81482627	81482692	1.06888754964437	+	.	gene_id "ENSMUSG00000054708.18"; transcript_id "ENSMUSG00000054708.18_tx_47"; exon_id "chr10_81482627_81482692_+"; exonnum "17"; txlen "3524";
chr10	ENSEMBL_gcm37	exon	81482627	81482692	1.05064199967043	+	.	gene_id "ENSMUSG00000054708.18"; transcript_id "ENSMUSG00000054708.18_tx_48"; exon_id "chr10_81482627_81482692_+"; exonnum "18"; txlen "3692";
chr10	ENSEMBL_gcm37	exon	81482627	81482692	0.904649977745147	+	.	gene_id "ENSMUSG00000054708.18"; transcript_id "ENSMUSG00000054708.18_tx_49"; exon_id "chr10_81482627_81482692_+"; exonnum "22"; txlen "4169";
chr10	ENSEMBL_gcm37	exon	81482627	81482692	0.901501083882424	+	.	gene_id "ENSMUSG00000054708.18"; transcript_id "ENSMUSG00000054708.18_tx_50"; exon_id "chr10_81482627_81482692_+"; exonnum "21"; txlen "4001";
chr10	ENSEMBL_gcm37	exon	81482627	81482692	0.864914444626349	+	.	gene_id "ENSMUSG00000054708.18"; transcript_id "ENSMUSG00000054708.18_tx_51"; exon_id "chr10_81482627_81482692_+"; exonnum "20"; txlen "3928";
chr10	ENSEMBL_gcm37	exon	81482627	81482692	0.843504585070415	+	.	gene_id "ENSMUSG00000054708.18"; transcript_id "ENSMUSG00000054708.18_tx_52"; exon_id "chr10_81482627_81482692_+"; exonnum "21"; txlen "4096";
chr10	ENSEMBL_gcm37	exon	81482627	81482692	0.753476634637106	+	.	gene_id "ENSMUSG00000054708.18"; transcript_id "ENSMUSG00000054708.18_tx_53"; exon_id "chr10_81482627_81482692_+"; exonnum "20"; txlen "3815";
chr10	ENSEMBL_gcm37	exon	81482627	81482692	0.737958888278978	+	.	gene_id "ENSMUSG00000054708.18"; transcript_id "ENSMUSG00000054708.18_tx_54"; exon_id "chr10_81482627_81482692_+"; exonnum "21"; txlen "3983";
chr10	ENSEMBL_gcm37	exon	81482627	81482692	0.683363788389324	+	.	gene_id "ENSMUSG00000054708.18"; transcript_id "ENSMUSG00000054708.18_tx_55"; exon_id "chr10_81482627_81482692_+"; exonnum "18"; txlen "3663";
chr10	ENSEMBL_gcm37	exon	81482627	81482692	0.608054919005661	+	.	gene_id "ENSMUSG00000054708.18"; transcript_id "ENSMUSG00000054708.18_tx_64"; exon_id "chr10_81482627_81482692_+"; exonnum "19"; txlen "3849";
chr10	ENSEMBL_gcm37	exon	81482627	81482692	0.585140952026097	+	.	gene_id "ENSMUSG00000054708.18"; transcript_id "ENSMUSG00000054708.18_tx_66"; exon_id "chr10_81482627_81482692_+"; exonnum "18"; txlen "3776";
chr10	ENSEMBL_gcm37	exon	81482627	81482692	0.561954343894485	+	.	gene_id "ENSMUSG00000054708.18"; transcript_id "ENSMUSG00000054708.18_tx_67"; exon_id "chr10_81482627_81482692_+"; exonnum "20"; txlen "4017";
chr10	ENSEMBL_gcm37	exon	81482627	81482692	0.550844158218555	+	.	gene_id "ENSMUSG00000054708.18"; transcript_id "ENSMUSG00000054708.18_tx_69"; exon_id "chr10_81482627_81482692_+"; exonnum "19"; txlen "3831";
chr10	ENSEMBL_gcm37	exon	81482627	81482692	0.490866228936862	+	.	gene_id "ENSMUSG00000054708.18"; transcript_id "ENSMUSG00000054708.18_tx_70"; exon_id "chr10_81482627_81482692_+"; exonnum "17"; txlen "3590";
chr10	ENSEMBL_gcm37	exon	81482627	81482692	0.470237457302963	+	.	gene_id "ENSMUSG00000054708.18"; transcript_id "ENSMUSG00000054708.18_tx_72"; exon_id "chr10_81482627_81482692_+"; exonnum "19"; txlen "3944";
chr10	ENSEMBL_gcm37	exon	81482627	81482692	0.391987879096464	+	.	gene_id "ENSMUSG00000054708.18"; transcript_id "ENSMUSG00000054708.18_tx_76"; exon_id "chr10_81482627_81482692_+"; exonnum "19"; txlen "3742";
chr10	ENSEMBL_gcm37	exon	81482627	81482692	0.347681037191857	+	.	gene_id "ENSMUSG00000054708.18"; transcript_id "ENSMUSG00000054708.18_tx_77"; exon_id "chr10_81482627_81482692_+"; exonnum "20"; txlen "3910";
chr10	ENSEMBL_gcm37	exon	81482627	81482692	0.325237947540988	+	.	gene_id "ENSMUSG00000054708.18"; transcript_id "ENSMUSG00000054708.18_tx_78"; exon_id "chr10_81482627_81482692_+"; exonnum "18"; txlen "3758";
chr10	HAVANA	exon	81482934	81482995	0	+	.	gene_id "ENSMUSG00000054708.18"; transcript_id "ENSMUST00000142390.2"; gene_type "protein_coding"; gene_name "Ankrd24"; transcript_type "retained_intron"; transcript_name "Ankrd24-211"; exon_number 2; exon_id "ENSMUSE00000730873.2"; level 2; transcript_support_level "5"; mgi_id "MGI:1890394"; havana_gene "OTTMUSG00000030488.1"; havana_transcript "OTTMUST00000075536.1";
chr10	HAVANA	CDS	81482934	81483008	0	+	0	gene_id "ENSMUSG00000054708.18"; transcript_id "ENSMUST00000119336.8"; gene_type "protein_coding"; gene_name "Ankrd24"; transcript_type "protein_coding"; transcript_name "Ankrd24-201"; exon_number 20; exon_id "ENSMUSE00000716587.2"; level 2; protein_id "ENSMUSP00000112932.2"; transcript_support_level "5"; mgi_id "MGI:1890394"; tag "basic"; tag "Ensembl_canonical"; tag "GENCODE_Primary"; tag "appris_principal_1"; tag "CCDS"; ccdsid "CCDS36001.1"; havana_gene "OTTMUSG00000030488.1"; havana_transcript "OTTMUST00000075505.1";
chr10	HAVANA	CDS	81482934	81483008	0	+	0	gene_id "ENSMUSG00000054708.18"; transcript_id "ENSMUST00000132458.2"; gene_type "protein_coding"; gene_name "Ankrd24"; transcript_type "protein_coding"; transcript_name "Ankrd24-208"; exon_number 5; exon_id "ENSMUSE00000755162.2"; level 2; protein_id "ENSMUSP00000121709.2"; transcript_support_level "5"; mgi_id "MGI:1890394"; tag "mRNA_start_NF"; tag "cds_start_NF"; havana_gene "OTTMUSG00000030488.1"; havana_transcript "OTTMUST00000075534.1";
chr10	HAVANA	exon	81482934	81483308	0	+	.	gene_id "ENSMUSG00000054708.18"; transcript_id "ENSMUST00000132458.2"; gene_type "protein_coding"; gene_name "Ankrd24"; transcript_type "protein_coding"; transcript_name "Ankrd24-208"; exon_number 5; exon_id "ENSMUSE00000755162.2"; level 2; protein_id "ENSMUSP00000121709.2"; transcript_support_level "5"; mgi_id "MGI:1890394"; tag "mRNA_start_NF"; tag "cds_start_NF"; havana_gene "OTTMUSG00000030488.1"; havana_transcript "OTTMUST00000075534.1";
chr10	ENSEMBL_gcm37	exon	81482934	81483308	3.87006208002402	+	.	gene_id "ENSMUSG00000054708.18"; transcript_id "ENSMUSG00000054708.18_tx_13"; exon_id "chr10_81482934_81483308_+"; exonnum "18"; txlen "3629";
chr10	ENSEMBL_gcm37	exon	81482934	81483308	3.8533677592969	+	.	gene_id "ENSMUSG00000054708.18"; transcript_id "ENSMUSG00000054708.18_tx_14"; exon_id "chr10_81482934_81483308_+"; exonnum "19"; txlen "3797";
chr10	ENSEMBL_gcm37	exon	81482934	81483308	3.69741914248207	+	.	gene_id "ENSMUSG00000054708.18"; transcript_id "ENSMUSG00000054708.18_tx_15"; exon_id "chr10_81482934_81483308_+"; exonnum "21"; txlen "3914";
chr10	ENSEMBL_gcm37	exon	81482934	81483308	3.62053120485191	+	.	gene_id "ENSMUSG00000054708.18"; transcript_id "ENSMUSG00000054708.18_tx_16"; exon_id "chr10_81482934_81483308_+"; exonnum "22"; txlen "4082";
chr10	ENSEMBL_gcm37	exon	81482934	81483308	3.24256014218578	+	.	gene_id "ENSMUSG00000054708.18"; transcript_id "ENSMUSG00000054708.18_tx_17"; exon_id "chr10_81482934_81483308_+"; exonnum "17"; txlen "3443";
chr10	ENSEMBL_gcm37	exon	81482934	81483308	3.10789249843993	+	.	gene_id "ENSMUSG00000054708.18"; transcript_id "ENSMUSG00000054708.18_tx_18"; exon_id "chr10_81482934_81483308_+"; exonnum "18"; txlen "3611";
chr10	ENSEMBL_gcm37	exon	81482934	81483308	2.95623545002486	+	.	gene_id "ENSMUSG00000054708.18"; transcript_id "ENSMUSG00000054708.18_tx_19"; exon_id "chr10_81482934_81483308_+"; exonnum "17"; txlen "3556";
chr10	ENSEMBL_gcm37	exon	81482934	81483308	2.888148734591	+	.	gene_id "ENSMUSG00000054708.18"; transcript_id "ENSMUSG00000054708.18_tx_20"; exon_id "chr10_81482934_81483308_+"; exonnum "18"; txlen "3724";
chr10	ENSEMBL_gcm37	exon	81482934	81483308	2.86593583792538	+	.	gene_id "ENSMUSG00000054708.18"; transcript_id "ENSMUSG00000054708.18_tx_21"; exon_id "chr10_81482934_81483308_+"; exonnum "16"; txlen "3370";
chr10	ENSEMBL_gcm37	exon	81482934	81483308	2.84685144037218	+	.	gene_id "ENSMUSG00000054708.18"; transcript_id "ENSMUSG00000054708.18_tx_22"; exon_id "chr10_81482934_81483308_+"; exonnum "20"; txlen "3841";
chr10	ENSEMBL_gcm37	exon	81482934	81483308	2.78266058888628	+	.	gene_id "ENSMUSG00000054708.18"; transcript_id "ENSMUSG00000054708.18_tx_23"; exon_id "chr10_81482934_81483308_+"; exonnum "17"; txlen "3538";
chr10	ENSEMBL_gcm37	exon	81482934	81483308	2.75821735979001	+	.	gene_id "ENSMUSG00000054708.18"; transcript_id "ENSMUSG00000054708.18_tx_24"; exon_id "chr10_81482934_81483308_+"; exonnum "21"; txlen "4009";
chr10	ENSEMBL_gcm37	exon	81482934	81483308	2.49757947032625	+	.	gene_id "ENSMUSG00000054708.18"; transcript_id "ENSMUSG00000054708.18_tx_25"; exon_id "chr10_81482934_81483308_+"; exonnum "20"; txlen "3728";
chr10	ENSEMBL_gcm37	exon	81482934	81483308	2.44754574028694	+	.	gene_id "ENSMUSG00000054708.18"; transcript_id "ENSMUSG00000054708.18_tx_26"; exon_id "chr10_81482934_81483308_+"; exonnum "21"; txlen "3896";
chr10	ENSEMBL_gcm37	exon	81482934	81483308	2.3364676991904	+	.	gene_id "ENSMUSG00000054708.18"; transcript_id "ENSMUSG00000054708.18_tx_27"; exon_id "chr10_81482934_81483308_+"; exonnum "19"; txlen "3655";
chr10	ENSEMBL_gcm37	exon	81482934	81483308	2.28643396915109	+	.	gene_id "ENSMUSG00000054708.18"; transcript_id "ENSMUSG00000054708.18_tx_28"; exon_id "chr10_81482934_81483308_+"; exonnum "20"; txlen "3823";
chr10	ENSEMBL_gcm37	exon	81482934	81483308	1.60737536172634	+	.	gene_id "ENSMUSG00000054708.18"; transcript_id "ENSMUSG00000054708.18_tx_33"; exon_id "chr10_81482934_81483308_+"; exonnum "11"; txlen "2640";
chr10	ENSEMBL_gcm37	exon	81482934	81483308	1.59269182038155	+	.	gene_id "ENSMUSG00000054708.18"; transcript_id "ENSMUSG00000054708.18_tx_34"; exon_id "chr10_81482934_81483308_+"; exonnum "10"; txlen "2567";
chr10	ENSEMBL_gcm37	exon	81482934	81483308	1.5404966229652	+	.	gene_id "ENSMUSG00000054708.18"; transcript_id "ENSMUSG00000054708.18_tx_35"; exon_id "chr10_81482934_81483308_+"; exonnum "12"; txlen "2808";
chr10	ENSEMBL_gcm37	exon	81482934	81483308	1.52581308162042	+	.	gene_id "ENSMUSG00000054708.18"; transcript_id "ENSMUSG00000054708.18_tx_36"; exon_id "chr10_81482934_81483308_+"; exonnum "11"; txlen "2735";
chr10	ENSEMBL_gcm37	exon	81482934	81483308	1.49931344475366	+	.	gene_id "ENSMUSG00000054708.18"; transcript_id "ENSMUSG00000054708.18_tx_37"; exon_id "chr10_81482934_81483308_+"; exonnum "20"; txlen "3783";
chr10	ENSEMBL_gcm37	exon	81482934	81483308	1.49243931268956	+	.	gene_id "ENSMUSG00000054708.18"; transcript_id "ENSMUSG00000054708.18_tx_38"; exon_id "chr10_81482934_81483308_+"; exonnum "21"; txlen "3951";
chr10	ENSEMBL_gcm37	exon	81482934	81483308	1.33764654580526	+	.	gene_id "ENSMUSG00000054708.18"; transcript_id "ENSMUSG00000054708.18_tx_39"; exon_id "chr10_81482934_81483308_+"; exonnum "19"; txlen "3597";
chr10	ENSEMBL_gcm37	exon	81482934	81483308	1.30850720273916	+	.	gene_id "ENSMUSG00000054708.18"; transcript_id "ENSMUSG00000054708.18_tx_40"; exon_id "chr10_81482934_81483308_+"; exonnum "20"; txlen "3765";
chr10	ENSEMBL_gcm37	exon	81482934	81483308	1.21984787313562	+	.	gene_id "ENSMUSG00000054708.18"; transcript_id "ENSMUSG00000054708.18_tx_44"; exon_id "chr10_81482934_81483308_+"; exonnum "19"; txlen "3710";
chr10	ENSEMBL_gcm37	exon	81482934	81483308	1.21297374107151	+	.	gene_id "ENSMUSG00000054708.18"; transcript_id "ENSMUSG00000054708.18_tx_45"; exon_id "chr10_81482934_81483308_+"; exonnum "20"; txlen "3878";
chr10	ENSEMBL_gcm37	exon	81482934	81483308	1.06888754964437	+	.	gene_id "ENSMUSG00000054708.18"; transcript_id "ENSMUSG00000054708.18_tx_47"; exon_id "chr10_81482934_81483308_+"; exonnum "18"; txlen "3524";
chr10	ENSEMBL_gcm37	exon	81482934	81483308	1.05064199967043	+	.	gene_id "ENSMUSG00000054708.18"; transcript_id "ENSMUSG00000054708.18_tx_48"; exon_id "chr10_81482934_81483308_+"; exonnum "19"; txlen "3692";
chr10	ENSEMBL_gcm37	exon	81482934	81483308	0.904649977745147	+	.	gene_id "ENSMUSG00000054708.18"; transcript_id "ENSMUSG00000054708.18_tx_49"; exon_id "chr10_81482934_81483308_+"; exonnum "23"; txlen "4169";
chr10	ENSEMBL_gcm37	exon	81482934	81483308	0.901501083882424	+	.	gene_id "ENSMUSG00000054708.18"; transcript_id "ENSMUSG00000054708.18_tx_50"; exon_id "chr10_81482934_81483308_+"; exonnum "22"; txlen "4001";
chr10	ENSEMBL_gcm37	exon	81482934	81483308	0.864914444626349	+	.	gene_id "ENSMUSG00000054708.18"; transcript_id "ENSMUSG00000054708.18_tx_51"; exon_id "chr10_81482934_81483308_+"; exonnum "21"; txlen "3928";
chr10	ENSEMBL_gcm37	exon	81482934	81483308	0.843504585070415	+	.	gene_id "ENSMUSG00000054708.18"; transcript_id "ENSMUSG00000054708.18_tx_52"; exon_id "chr10_81482934_81483308_+"; exonnum "22"; txlen "4096";
chr10	ENSEMBL_gcm37	exon	81482934	81483308	0.753476634637106	+	.	gene_id "ENSMUSG00000054708.18"; transcript_id "ENSMUSG00000054708.18_tx_53"; exon_id "chr10_81482934_81483308_+"; exonnum "21"; txlen "3815";
chr10	ENSEMBL_gcm37	exon	81482934	81483308	0.737958888278978	+	.	gene_id "ENSMUSG00000054708.18"; transcript_id "ENSMUSG00000054708.18_tx_54"; exon_id "chr10_81482934_81483308_+"; exonnum "22"; txlen "3983";
chr10	ENSEMBL_gcm37	exon	81482934	81483308	0.683363788389324	+	.	gene_id "ENSMUSG00000054708.18"; transcript_id "ENSMUSG00000054708.18_tx_55"; exon_id "chr10_81482934_81483308_+"; exonnum "19"; txlen "3663";
chr10	ENSEMBL_gcm37	exon	81482934	81483308	0.608054919005661	+	.	gene_id "ENSMUSG00000054708.18"; transcript_id "ENSMUSG00000054708.18_tx_64"; exon_id "chr10_81482934_81483308_+"; exonnum "20"; txlen "3849";
chr10	ENSEMBL_gcm37	exon	81482934	81483308	0.585140952026097	+	.	gene_id "ENSMUSG00000054708.18"; transcript_id "ENSMUSG00000054708.18_tx_66"; exon_id "chr10_81482934_81483308_+"; exonnum "19"; txlen "3776";
chr10	ENSEMBL_gcm37	exon	81482934	81483308	0.561954343894485	+	.	gene_id "ENSMUSG00000054708.18"; transcript_id "ENSMUSG00000054708.18_tx_67"; exon_id "chr10_81482934_81483308_+"; exonnum "21"; txlen "4017";
chr10	ENSEMBL_gcm37	exon	81482934	81483308	0.550844158218555	+	.	gene_id "ENSMUSG00000054708.18"; transcript_id "ENSMUSG00000054708.18_tx_69"; exon_id "chr10_81482934_81483308_+"; exonnum "20"; txlen "3831";
chr10	ENSEMBL_gcm37	exon	81482934	81483308	0.490866228936862	+	.	gene_id "ENSMUSG00000054708.18"; transcript_id "ENSMUSG00000054708.18_tx_70"; exon_id "chr10_81482934_81483308_+"; exonnum "18"; txlen "3590";
chr10	ENSEMBL_gcm37	exon	81482934	81483308	0.470237457302963	+	.	gene_id "ENSMUSG00000054708.18"; transcript_id "ENSMUSG00000054708.18_tx_72"; exon_id "chr10_81482934_81483308_+"; exonnum "20"; txlen "3944";
chr10	ENSEMBL_gcm37	exon	81482934	81483308	0.391987879096464	+	.	gene_id "ENSMUSG00000054708.18"; transcript_id "ENSMUSG00000054708.18_tx_76"; exon_id "chr10_81482934_81483308_+"; exonnum "20"; txlen "3742";
chr10	ENSEMBL_gcm37	exon	81482934	81483308	0.347681037191857	+	.	gene_id "ENSMUSG00000054708.18"; transcript_id "ENSMUSG00000054708.18_tx_77"; exon_id "chr10_81482934_81483308_+"; exonnum "21"; txlen "3910";
chr10	ENSEMBL_gcm37	exon	81482934	81483308	0.325237947540988	+	.	gene_id "ENSMUSG00000054708.18"; transcript_id "ENSMUSG00000054708.18_tx_78"; exon_id "chr10_81482934_81483308_+"; exonnum "19"; txlen "3758";
chr10	HAVANA	exon	81482934	81483441	0	+	.	gene_id "ENSMUSG00000054708.18"; transcript_id "ENSMUST00000154707.8"; gene_type "protein_coding"; gene_name "Ankrd24"; transcript_type "retained_intron"; transcript_name "Ankrd24-214"; exon_number 18; exon_id "ENSMUSE00000574586.2"; level 2; transcript_support_level "1"; mgi_id "MGI:1890394"; havana_gene "OTTMUSG00000030488.1"; havana_transcript "OTTMUST00000075507.1";
chr10	HAVANA	exon	81482934	81483444	0	+	.	gene_id "ENSMUSG00000054708.18"; transcript_id "ENSMUST00000119336.8"; gene_type "protein_coding"; gene_name "Ankrd24"; transcript_type "protein_coding"; transcript_name "Ankrd24-201"; exon_number 20; exon_id "ENSMUSE00000716587.2"; level 2; protein_id "ENSMUSP00000112932.2"; transcript_support_level "5"; mgi_id "MGI:1890394"; tag "basic"; tag "Ensembl_canonical"; tag "GENCODE_Primary"; tag "appris_principal_1"; tag "CCDS"; ccdsid "CCDS36001.1"; havana_gene "OTTMUSG00000030488.1"; havana_transcript "OTTMUST00000075505.1";
chr10	HAVANA	stop_codon	81483009	81483011	0	+	0	gene_id "ENSMUSG00000054708.18"; transcript_id "ENSMUST00000119336.8"; gene_type "protein_coding"; gene_name "Ankrd24"; transcript_type "protein_coding"; transcript_name "Ankrd24-201"; exon_number 20; exon_id "ENSMUSE00000716587.2"; level 2; protein_id "ENSMUSP00000112932.2"; transcript_support_level "5"; mgi_id "MGI:1890394"; tag "basic"; tag "Ensembl_canonical"; tag "GENCODE_Primary"; tag "appris_principal_1"; tag "CCDS"; ccdsid "CCDS36001.1"; havana_gene "OTTMUSG00000030488.1"; havana_transcript "OTTMUST00000075505.1";
chr10	HAVANA	stop_codon	81483009	81483011	0	+	0	gene_id "ENSMUSG00000054708.18"; transcript_id "ENSMUST00000132458.2"; gene_type "protein_coding"; gene_name "Ankrd24"; transcript_type "protein_coding"; transcript_name "Ankrd24-208"; exon_number 5; exon_id "ENSMUSE00000755162.2"; level 2; protein_id "ENSMUSP00000121709.2"; transcript_support_level "5"; mgi_id "MGI:1890394"; tag "mRNA_start_NF"; tag "cds_start_NF"; havana_gene "OTTMUSG00000030488.1"; havana_transcript "OTTMUST00000075534.1";
chr10	HAVANA	UTR	81483009	81483308	0	+	.	gene_id "ENSMUSG00000054708.18"; transcript_id "ENSMUST00000132458.2"; gene_type "protein_coding"; gene_name "Ankrd24"; transcript_type "protein_coding"; transcript_name "Ankrd24-208"; exon_number 5; exon_id "ENSMUSE00000755162.2"; level 2; protein_id "ENSMUSP00000121709.2"; transcript_support_level "5"; mgi_id "MGI:1890394"; tag "mRNA_start_NF"; tag "cds_start_NF"; havana_gene "OTTMUSG00000030488.1"; havana_transcript "OTTMUST00000075534.1";
chr10	HAVANA	UTR	81483009	81483444	0	+	.	gene_id "ENSMUSG00000054708.18"; transcript_id "ENSMUST00000119336.8"; gene_type "protein_coding"; gene_name "Ankrd24"; transcript_type "protein_coding"; transcript_name "Ankrd24-201"; exon_number 20; exon_id "ENSMUSE00000716587.2"; level 2; protein_id "ENSMUSP00000112932.2"; transcript_support_level "5"; mgi_id "MGI:1890394"; tag "basic"; tag "Ensembl_canonical"; tag "GENCODE_Primary"; tag "appris_principal_1"; tag "CCDS"; ccdsid "CCDS36001.1"; havana_gene "OTTMUSG00000030488.1"; havana_transcript "OTTMUST00000075505.1";
chr10	HAVANA	UTR	81484893	81484997	0	+	.	gene_id "ENSMUSG00000096856.8"; transcript_id "ENSMUST00000189672.7"; gene_type "protein_coding"; gene_name "Gm10778"; transcript_type "protein_coding"; transcript_name "Gm10778-202"; exon_number 1; exon_id "ENSMUSE00001326016.3"; level 2; protein_id "ENSMUSP00000140398.2"; transcript_support_level "1"; mgi_id "MGI:3809656"; tag "basic"; tag "Ensembl_canonical"; tag "GENCODE_Primary"; tag "appris_principal_1"; tag "CCDS"; ccdsid "CCDS78871.1"; havana_gene "OTTMUSG00000047159.1"; havana_transcript "OTTMUST00000121992.1";
chr10	HAVANA	exon	81484893	81485000	0	+	.	gene_id "ENSMUSG00000096856.8"; transcript_id "ENSMUST00000189672.7"; gene_type "protein_coding"; gene_name "Gm10778"; transcript_type "protein_coding"; transcript_name "Gm10778-202"; exon_number 1; exon_id "ENSMUSE00001326016.3"; level 2; protein_id "ENSMUSP00000140398.2"; transcript_support_level "1"; mgi_id "MGI:3809656"; tag "basic"; tag "Ensembl_canonical"; tag "GENCODE_Primary"; tag "appris_principal_1"; tag "CCDS"; ccdsid "CCDS78871.1"; havana_gene "OTTMUSG00000047159.1"; havana_transcript "OTTMUST00000121992.1";
chr10	HAVANA	gene	81484893	81503195	0	+	.	gene_id "ENSMUSG00000096856.8"; gene_type "protein_coding"; gene_name "Gm10778"; level 2; mgi_id "MGI:3809656"; havana_gene "OTTMUSG00000047159.1";
chr10	HAVANA	transcript	81484893	81503195	0	+	.	gene_id "ENSMUSG00000096856.8"; transcript_id "ENSMUST00000189672.7"; gene_type "protein_coding"; gene_name "Gm10778"; transcript_type "protein_coding"; transcript_name "Gm10778-202"; level 2; protein_id "ENSMUSP00000140398.2"; transcript_support_level "1"; mgi_id "MGI:3809656"; tag "basic"; tag "Ensembl_canonical"; tag "GENCODE_Primary"; tag "appris_principal_1"; tag "CCDS"; ccdsid "CCDS78871.1"; havana_gene "OTTMUSG00000047159.1"; havana_transcript "OTTMUST00000121992.1";
chr10	HAVANA	CDS	81484998	81485000	0	+	0	gene_id "ENSMUSG00000096856.8"; transcript_id "ENSMUST00000189672.7"; gene_type "protein_coding"; gene_name "Gm10778"; transcript_type "protein_coding"; transcript_name "Gm10778-202"; exon_number 1; exon_id "ENSMUSE00001326016.3"; level 2; protein_id "ENSMUSP00000140398.2"; transcript_support_level "1"; mgi_id "MGI:3809656"; tag "basic"; tag "Ensembl_canonical"; tag "GENCODE_Primary"; tag "appris_principal_1"; tag "CCDS"; ccdsid "CCDS78871.1"; havana_gene "OTTMUSG00000047159.1"; havana_transcript "OTTMUST00000121992.1";
chr10	HAVANA	start_codon	81484998	81485000	0	+	0	gene_id "ENSMUSG00000096856.8"; transcript_id "ENSMUST00000189672.7"; gene_type "protein_coding"; gene_name "Gm10778"; transcript_type "protein_coding"; transcript_name "Gm10778-202"; exon_number 1; exon_id "ENSMUSE00001326016.3"; level 2; protein_id "ENSMUSP00000140398.2"; transcript_support_level "1"; mgi_id "MGI:3809656"; tag "basic"; tag "Ensembl_canonical"; tag "GENCODE_Primary"; tag "appris_principal_1"; tag "CCDS"; ccdsid "CCDS78871.1"; havana_gene "OTTMUSG00000047159.1"; havana_transcript "OTTMUST00000121992.1";
chr10	sragcm37_es	exon	81494147	81494259	0.344840048479102	+	.	gene_id "ENSMUSG00000133441.1"; transcript_id "ENSMUSG00000133441.1_tx_2"; exon_id "chr10_81494147_81494259_+"; exonnum "1"; txlen "1848";
chr10	HAVANA	exon	81497832	81497958	0	+	.	gene_id "ENSMUSG00000096856.8"; transcript_id "ENSMUST00000189672.7"; gene_type "protein_coding"; gene_name "Gm10778"; transcript_type "protein_coding"; transcript_name "Gm10778-202"; exon_number 2; exon_id "ENSMUSE00000964801.2"; level 2; protein_id "ENSMUSP00000140398.2"; transcript_support_level "1"; mgi_id "MGI:3809656"; tag "basic"; tag "Ensembl_canonical"; tag "GENCODE_Primary"; tag "appris_principal_1"; tag "CCDS"; ccdsid "CCDS78871.1"; havana_gene "OTTMUSG00000047159.1"; havana_transcript "OTTMUST00000121992.1";
chr10	HAVANA	CDS	81497832	81497958	0	+	0	gene_id "ENSMUSG00000096856.8"; transcript_id "ENSMUST00000189672.7"; gene_type "protein_coding"; gene_name "Gm10778"; transcript_type "protein_coding"; transcript_name "Gm10778-202"; exon_number 2; exon_id "ENSMUSE00000964801.2"; level 2; protein_id "ENSMUSP00000140398.2"; transcript_support_level "1"; mgi_id "MGI:3809656"; tag "basic"; tag "Ensembl_canonical"; tag "GENCODE_Primary"; tag "appris_principal_1"; tag "CCDS"; ccdsid "CCDS78871.1"; havana_gene "OTTMUSG00000047159.1"; havana_transcript "OTTMUST00000121992.1";
chr10	ENSEMBL	exon	81497832	81497958	0	+	.	gene_id "ENSMUSG00000096856.8"; transcript_id "ENSMUST00000105315.3"; gene_type "protein_coding"; gene_name "Gm10778"; transcript_type "protein_coding"; transcript_name "Gm10778-201"; exon_number 1; exon_id "ENSMUSE00000964801.2"; level 3; protein_id "ENSMUSP00000100952.3"; transcript_support_level "5"; mgi_id "MGI:3809656"; tag "basic"; havana_gene "OTTMUSG00000047159.1";
chr10	ENSEMBL	CDS	81497832	81497958	0	+	0	gene_id "ENSMUSG00000096856.8"; transcript_id "ENSMUST00000105315.3"; gene_type "protein_coding"; gene_name "Gm10778"; transcript_type "protein_coding"; transcript_name "Gm10778-201"; exon_number 1; exon_id "ENSMUSE00000964801.2"; level 3; protein_id "ENSMUSP00000100952.3"; transcript_support_level "5"; mgi_id "MGI:3809656"; tag "basic"; havana_gene "OTTMUSG00000047159.1";
chr10	ENSEMBL	transcript	81497832	81500065	0	+	.	gene_id "ENSMUSG00000096856.8"; transcript_id "ENSMUST00000105315.3"; gene_type "protein_coding"; gene_name "Gm10778"; transcript_type "protein_coding"; transcript_name "Gm10778-201"; level 3; protein_id "ENSMUSP00000100952.3"; transcript_support_level "5"; mgi_id "MGI:3809656"; tag "basic"; havana_gene "OTTMUSG00000047159.1";
chr10	HAVANA	exon	81498159	81498219	0	+	.	gene_id "ENSMUSG00000096856.8"; transcript_id "ENSMUST00000189672.7"; gene_type "protein_coding"; gene_name "Gm10778"; transcript_type "protein_coding"; transcript_name "Gm10778-202"; exon_number 3; exon_id "ENSMUSE00001044246.2"; level 2; protein_id "ENSMUSP00000140398.2"; transcript_support_level "1"; mgi_id "MGI:3809656"; tag "basic"; tag "Ensembl_canonical"; tag "GENCODE_Primary"; tag "appris_principal_1"; tag "CCDS"; ccdsid "CCDS78871.1"; havana_gene "OTTMUSG00000047159.1"; havana_transcript "OTTMUST00000121992.1";
chr10	HAVANA	CDS	81498159	81498219	0	+	2	gene_id "ENSMUSG00000096856.8"; transcript_id "ENSMUST00000189672.7"; gene_type "protein_coding"; gene_name "Gm10778"; transcript_type "protein_coding"; transcript_name "Gm10778-202"; exon_number 3; exon_id "ENSMUSE00001044246.2"; level 2; protein_id "ENSMUSP00000140398.2"; transcript_support_level "1"; mgi_id "MGI:3809656"; tag "basic"; tag "Ensembl_canonical"; tag "GENCODE_Primary"; tag "appris_principal_1"; tag "CCDS"; ccdsid "CCDS78871.1"; havana_gene "OTTMUSG00000047159.1"; havana_transcript "OTTMUST00000121992.1";
chr10	ENSEMBL	exon	81498159	81498219	0	+	.	gene_id "ENSMUSG00000096856.8"; transcript_id "ENSMUST00000105315.3"; gene_type "protein_coding"; gene_name "Gm10778"; transcript_type "protein_coding"; transcript_name "Gm10778-201"; exon_number 2; exon_id "ENSMUSE00001044246.2"; level 3; protein_id "ENSMUSP00000100952.3"; transcript_support_level "5"; mgi_id "MGI:3809656"; tag "basic"; havana_gene "OTTMUSG00000047159.1";
chr10	ENSEMBL	CDS	81498159	81498219	0	+	2	gene_id "ENSMUSG00000096856.8"; transcript_id "ENSMUST00000105315.3"; gene_type "protein_coding"; gene_name "Gm10778"; transcript_type "protein_coding"; transcript_name "Gm10778-201"; exon_number 2; exon_id "ENSMUSE00001044246.2"; level 3; protein_id "ENSMUSP00000100952.3"; transcript_support_level "5"; mgi_id "MGI:3809656"; tag "basic"; havana_gene "OTTMUSG00000047159.1";
chr10	HAVANA	CDS	81498757	81500062	0	+	1	gene_id "ENSMUSG00000096856.8"; transcript_id "ENSMUST00000189672.7"; gene_type "protein_coding"; gene_name "Gm10778"; transcript_type "protein_coding"; transcript_name "Gm10778-202"; exon_number 4; exon_id "ENSMUSE00001333251.2"; level 2; protein_id "ENSMUSP00000140398.2"; transcript_support_level "1"; mgi_id "MGI:3809656"; tag "basic"; tag "Ensembl_canonical"; tag "GENCODE_Primary"; tag "appris_principal_1"; tag "CCDS"; ccdsid "CCDS78871.1"; havana_gene "OTTMUSG00000047159.1"; havana_transcript "OTTMUST00000121992.1";
chr10	ENSEMBL	CDS	81498757	81500062	0	+	1	gene_id "ENSMUSG00000096856.8"; transcript_id "ENSMUST00000105315.3"; gene_type "protein_coding"; gene_name "Gm10778"; transcript_type "protein_coding"; transcript_name "Gm10778-201"; exon_number 3; exon_id "ENSMUSE00001015781.2"; level 3; protein_id "ENSMUSP00000100952.3"; transcript_support_level "5"; mgi_id "MGI:3809656"; tag "basic"; havana_gene "OTTMUSG00000047159.1";
chr10	ENSEMBL	exon	81498757	81500065	0	+	.	gene_id "ENSMUSG00000096856.8"; transcript_id "ENSMUST00000105315.3"; gene_type "protein_coding"; gene_name "Gm10778"; transcript_type "protein_coding"; transcript_name "Gm10778-201"; exon_number 3; exon_id "ENSMUSE00001015781.2"; level 3; protein_id "ENSMUSP00000100952.3"; transcript_support_level "5"; mgi_id "MGI:3809656"; tag "basic"; havana_gene "OTTMUSG00000047159.1";
chr10	HAVANA	exon	81498757	81503195	0	+	.	gene_id "ENSMUSG00000096856.8"; transcript_id "ENSMUST00000189672.7"; gene_type "protein_coding"; gene_name "Gm10778"; transcript_type "protein_coding"; transcript_name "Gm10778-202"; exon_number 4; exon_id "ENSMUSE00001333251.2"; level 2; protein_id "ENSMUSP00000140398.2"; transcript_support_level "1"; mgi_id "MGI:3809656"; tag "basic"; tag "Ensembl_canonical"; tag "GENCODE_Primary"; tag "appris_principal_1"; tag "CCDS"; ccdsid "CCDS78871.1"; havana_gene "OTTMUSG00000047159.1"; havana_transcript "OTTMUST00000121992.1";
chr10	HAVANA	stop_codon	81500063	81500065	0	+	0	gene_id "ENSMUSG00000096856.8"; transcript_id "ENSMUST00000189672.7"; gene_type "protein_coding"; gene_name "Gm10778"; transcript_type "protein_coding"; transcript_name "Gm10778-202"; exon_number 4; exon_id "ENSMUSE00001333251.2"; level 2; protein_id "ENSMUSP00000140398.2"; transcript_support_level "1"; mgi_id "MGI:3809656"; tag "basic"; tag "Ensembl_canonical"; tag "GENCODE_Primary"; tag "appris_principal_1"; tag "CCDS"; ccdsid "CCDS78871.1"; havana_gene "OTTMUSG00000047159.1"; havana_transcript "OTTMUST00000121992.1";
chr10	ENSEMBL	stop_codon	81500063	81500065	0	+	0	gene_id "ENSMUSG00000096856.8"; transcript_id "ENSMUST00000105315.3"; gene_type "protein_coding"; gene_name "Gm10778"; transcript_type "protein_coding"; transcript_name "Gm10778-201"; exon_number 3; exon_id "ENSMUSE00001015781.2"; level 3; protein_id "ENSMUSP00000100952.3"; transcript_support_level "5"; mgi_id "MGI:3809656"; tag "basic"; havana_gene "OTTMUSG00000047159.1";
chr10	ENSEMBL	UTR	81500063	81500065	0	+	.	gene_id "ENSMUSG00000096856.8"; transcript_id "ENSMUST00000105315.3"; gene_type "protein_coding"; gene_name "Gm10778"; transcript_type "protein_coding"; transcript_name "Gm10778-201"; exon_number 3; exon_id "ENSMUSE00001015781.2"; level 3; protein_id "ENSMUSP00000100952.3"; transcript_support_level "5"; mgi_id "MGI:3809656"; tag "basic"; havana_gene "OTTMUSG00000047159.1";
chr10	HAVANA	UTR	81500063	81503195	0	+	.	gene_id "ENSMUSG00000096856.8"; transcript_id "ENSMUST00000189672.7"; gene_type "protein_coding"; gene_name "Gm10778"; transcript_type "protein_coding"; transcript_name "Gm10778-202"; exon_number 4; exon_id "ENSMUSE00001333251.2"; level 2; protein_id "ENSMUSP00000140398.2"; transcript_support_level "1"; mgi_id "MGI:3809656"; tag "basic"; tag "Ensembl_canonical"; tag "GENCODE_Primary"; tag "appris_principal_1"; tag "CCDS"; ccdsid "CCDS78871.1"; havana_gene "OTTMUSG00000047159.1"; havana_transcript "OTTMUST00000121992.1";
chr10	HAVANA	exon	81514956	81515044	0	+	.	gene_id "ENSMUSG00000112585.2"; transcript_id "ENSMUST00000220155.2"; gene_type "unprocessed_pseudogene"; gene_name "Gm47527"; transcript_type "unprocessed_pseudogene"; transcript_name "Gm47527-201"; exon_number 1; exon_id "ENSMUSE00001409543.2"; level 2; transcript_support_level "NA"; mgi_id "MGI:6096529"; ont "PGO:0000005"; tag "basic"; tag "Ensembl_canonical"; tag "GENCODE_Primary"; havana_gene "OTTMUSG00000064671.1"; havana_transcript "OTTMUST00000157565.1";
chr10	HAVANA	gene	81514956	81516345	0	+	.	gene_id "ENSMUSG00000112585.2"; gene_type "unprocessed_pseudogene"; gene_name "Gm47527"; level 2; mgi_id "MGI:6096529"; havana_gene "OTTMUSG00000064671.1";
chr10	HAVANA	transcript	81514956	81516345	0	+	.	gene_id "ENSMUSG00000112585.2"; transcript_id "ENSMUST00000220155.2"; gene_type "unprocessed_pseudogene"; gene_name "Gm47527"; transcript_type "unprocessed_pseudogene"; transcript_name "Gm47527-201"; level 2; transcript_support_level "NA"; mgi_id "MGI:6096529"; ont "PGO:0000005"; tag "basic"; tag "Ensembl_canonical"; tag "GENCODE_Primary"; havana_gene "OTTMUSG00000064671.1"; havana_transcript "OTTMUST00000157565.1";
chr10	HAVANA	exon	81515183	81515250	0	+	.	gene_id "ENSMUSG00000112585.2"; transcript_id "ENSMUST00000220155.2"; gene_type "unprocessed_pseudogene"; gene_name "Gm47527"; transcript_type "unprocessed_pseudogene"; transcript_name "Gm47527-201"; exon_number 2; exon_id "ENSMUSE00001412408.2"; level 2; transcript_support_level "NA"; mgi_id "MGI:6096529"; ont "PGO:0000005"; tag "basic"; tag "Ensembl_canonical"; tag "GENCODE_Primary"; havana_gene "OTTMUSG00000064671.1"; havana_transcript "OTTMUST00000157565.1";
chr10	HAVANA	exon	81516126	81516174	0	+	.	gene_id "ENSMUSG00000112585.2"; transcript_id "ENSMUST00000220155.2"; gene_type "unprocessed_pseudogene"; gene_name "Gm47527"; transcript_type "unprocessed_pseudogene"; transcript_name "Gm47527-201"; exon_number 3; exon_id "ENSMUSE00001410178.2"; level 2; transcript_support_level "NA"; mgi_id "MGI:6096529"; ont "PGO:0000005"; tag "basic"; tag "Ensembl_canonical"; tag "GENCODE_Primary"; havana_gene "OTTMUSG00000064671.1"; havana_transcript "OTTMUST00000157565.1";
chr10	HAVANA	exon	81516256	81516345	0	+	.	gene_id "ENSMUSG00000112585.2"; transcript_id "ENSMUST00000220155.2"; gene_type "unprocessed_pseudogene"; gene_name "Gm47527"; transcript_type "unprocessed_pseudogene"; transcript_name "Gm47527-201"; exon_number 4; exon_id "ENSMUSE00001410273.2"; level 2; transcript_support_level "NA"; mgi_id "MGI:6096529"; ont "PGO:0000005"; tag "basic"; tag "Ensembl_canonical"; tag "GENCODE_Primary"; havana_gene "OTTMUSG00000064671.1"; havana_transcript "OTTMUST00000157565.1";
chr10	HAVANA	exon	81523209	81523349	0	+	.	gene_id "ENSMUSG00000133441.1"; transcript_id "ENSMUST00000317915.1"; gene_type "lncRNA"; gene_name "Gm51792"; transcript_type "lncRNA"; transcript_name "Gm51792-201"; exon_number 1; exon_id "ENSMUSE00001627739.1"; level 2; tag "basic"; tag "Ensembl_canonical"; tag "GENCODE_Primary"; tag "TAGENE";
chr10	HAVANA	gene	81523209	81534651	0	+	.	gene_id "ENSMUSG00000133441.1"; gene_type "lncRNA"; gene_name "Gm51792"; level 2;
chr10	HAVANA	transcript	81523209	81534651	0	+	.	gene_id "ENSMUSG00000133441.1"; transcript_id "ENSMUST00000317915.1"; gene_type "lncRNA"; gene_name "Gm51792"; transcript_type "lncRNA"; transcript_name "Gm51792-201"; level 2; tag "basic"; tag "Ensembl_canonical"; tag "GENCODE_Primary"; tag "TAGENE";
chr10	HAVANA	exon	81532208	81532334	0	+	.	gene_id "ENSMUSG00000133441.1"; transcript_id "ENSMUST00000317915.1"; gene_type "lncRNA"; gene_name "Gm51792"; transcript_type "lncRNA"; transcript_name "Gm51792-201"; exon_number 2; exon_id "ENSMUSE00001627740.1"; level 2; tag "basic"; tag "Ensembl_canonical"; tag "GENCODE_Primary"; tag "TAGENE";
chr10	ENSEMBL_gcm37	exon	81532208	81532334	0.344840048479102	+	.	gene_id "ENSMUSG00000133441.1"; transcript_id "ENSMUSG00000133441.1_tx_2"; exon_id "chr10_81532208_81532334_+"; exonnum "2"; txlen "1848";
chr10	HAVANA	exon	81532535	81532595	0	+	.	gene_id "ENSMUSG00000133441.1"; transcript_id "ENSMUST00000317915.1"; gene_type "lncRNA"; gene_name "Gm51792"; transcript_type "lncRNA"; transcript_name "Gm51792-201"; exon_number 3; exon_id "ENSMUSE00001627738.1"; level 2; tag "basic"; tag "Ensembl_canonical"; tag "GENCODE_Primary"; tag "TAGENE";
chr10	ENSEMBL_gcm37	exon	81532535	81532595	0.344840048479102	+	.	gene_id "ENSMUSG00000133441.1"; transcript_id "ENSMUSG00000133441.1_tx_2"; exon_id "chr10_81532535_81532595_+"; exonnum "3"; txlen "1848";
chr10	HAVANA	exon	81533105	81534651	0	+	.	gene_id "ENSMUSG00000133441.1"; transcript_id "ENSMUST00000317915.1"; gene_type "lncRNA"; gene_name "Gm51792"; transcript_type "lncRNA"; transcript_name "Gm51792-201"; exon_number 4; exon_id "ENSMUSE00001627741.1"; level 2; tag "basic"; tag "Ensembl_canonical"; tag "GENCODE_Primary"; tag "TAGENE";
chr10	ENSEMBL_gcm37	exon	81533105	81534651	0.344840048479102	+	.	gene_id "ENSMUSG00000133441.1"; transcript_id "ENSMUSG00000133441.1_tx_2"; exon_id "chr10_81533105_81534651_+"; exonnum "4"; txlen "1848";
chr10	HAVANA	UTR	81540659	81540731	0	+	.	gene_id "ENSMUSG00000096795.5"; transcript_id "ENSMUST00000200889.4"; gene_type "protein_coding"; gene_name "Zfp433"; transcript_type "protein_coding"; transcript_name "Zfp433-202"; exon_number 1; exon_id "ENSMUSE00001359325.2"; level 2; protein_id "ENSMUSP00000144123.2"; transcript_support_level "1"; mgi_id "MGI:1920860"; tag "basic"; tag "Ensembl_canonical"; tag "GENCODE_Primary"; tag "appris_principal_1"; tag "CCDS"; ccdsid "CCDS78872.1"; havana_gene "OTTMUSG00000056317.1"; havana_transcript "OTTMUST00000139175.1";
chr10	HAVANA	exon	81540659	81540734	0	+	.	gene_id "ENSMUSG00000096795.5"; transcript_id "ENSMUST00000200889.4"; gene_type "protein_coding"; gene_name "Zfp433"; transcript_type "protein_coding"; transcript_name "Zfp433-202"; exon_number 1; exon_id "ENSMUSE00001359325.2"; level 2; protein_id "ENSMUSP00000144123.2"; transcript_support_level "1"; mgi_id "MGI:1920860"; tag "basic"; tag "Ensembl_canonical"; tag "GENCODE_Primary"; tag "appris_principal_1"; tag "CCDS"; ccdsid "CCDS78872.1"; havana_gene "OTTMUSG00000056317.1"; havana_transcript "OTTMUST00000139175.1";
chr10	HAVANA	transcript	81540659	81557810	0	+	.	gene_id "ENSMUSG00000096795.5"; transcript_id "ENSMUST00000200889.4"; gene_type "protein_coding"; gene_name "Zfp433"; transcript_type "protein_coding"; transcript_name "Zfp433-202"; level 2; protein_id "ENSMUSP00000144123.2"; transcript_support_level "1"; mgi_id "MGI:1920860"; tag "basic"; tag "Ensembl_canonical"; tag "GENCODE_Primary"; tag "appris_principal_1"; tag "CCDS"; ccdsid "CCDS78872.1"; havana_gene "OTTMUSG00000056317.1"; havana_transcript "OTTMUST00000139175.1";
chr10	HAVANA	gene	81540659	81562520	0	+	.	gene_id "ENSMUSG00000096795.5"; gene_type "protein_coding"; gene_name "Zfp433"; level 2; mgi_id "MGI:1920860"; havana_gene "OTTMUSG00000056317.1";
chr10	HAVANA	exon	81540712	81540734	0	+	.	gene_id "ENSMUSG00000096795.5"; transcript_id "ENSMUST00000201819.4"; gene_type "protein_coding"; gene_name "Zfp433"; transcript_type "protein_coding"; transcript_name "Zfp433-204"; exon_number 1; exon_id "ENSMUSE00001359684.2"; level 2; protein_id "ENSMUSP00000144100.2"; transcript_support_level "5"; mgi_id "MGI:1920860"; tag "mRNA_end_NF"; tag "cds_end_NF"; havana_gene "OTTMUSG00000056317.1"; havana_transcript "OTTMUST00000139176.1";
chr10	HAVANA	UTR	81540712	81540734	0	+	.	gene_id "ENSMUSG00000096795.5"; transcript_id "ENSMUST00000201819.4"; gene_type "protein_coding"; gene_name "Zfp433"; transcript_type "protein_coding"; transcript_name "Zfp433-204"; exon_number 1; exon_id "ENSMUSE00001359684.2"; level 2; protein_id "ENSMUSP00000144100.2"; transcript_support_level "5"; mgi_id "MGI:1920860"; tag "mRNA_end_NF"; tag "cds_end_NF"; havana_gene "OTTMUSG00000056317.1"; havana_transcript "OTTMUST00000139176.1";
chr10	ENSEMBL_gcm37	exon	81540712	81540734	0.013039446569658	+	.	gene_id "ENSMUSG00000096795.5"; transcript_id "ENSMUSG00000096795.5_tx_4"; exon_id "chr10_81540712_81540734_+"; exonnum "1"; txlen "2114";
chr10	HAVANA	transcript	81540712	81556102	0	+	.	gene_id "ENSMUSG00000096795.5"; transcript_id "ENSMUST00000201819.4"; gene_type "protein_coding"; gene_name "Zfp433"; transcript_type "protein_coding"; transcript_name "Zfp433-204"; level 2; protein_id "ENSMUSP00000144100.2"; transcript_support_level "5"; mgi_id "MGI:1920860"; tag "mRNA_end_NF"; tag "cds_end_NF"; havana_gene "OTTMUSG00000056317.1"; havana_transcript "OTTMUST00000139176.1";
chr10	HAVANA	CDS	81540732	81540734	0	+	0	gene_id "ENSMUSG00000096795.5"; transcript_id "ENSMUST00000200889.4"; gene_type "protein_coding"; gene_name "Zfp433"; transcript_type "protein_coding"; transcript_name "Zfp433-202"; exon_number 1; exon_id "ENSMUSE00001359325.2"; level 2; protein_id "ENSMUSP00000144123.2"; transcript_support_level "1"; mgi_id "MGI:1920860"; tag "basic"; tag "Ensembl_canonical"; tag "GENCODE_Primary"; tag "appris_principal_1"; tag "CCDS"; ccdsid "CCDS78872.1"; havana_gene "OTTMUSG00000056317.1"; havana_transcript "OTTMUST00000139175.1";
chr10	HAVANA	start_codon	81540732	81540734	0	+	0	gene_id "ENSMUSG00000096795.5"; transcript_id "ENSMUST00000200889.4"; gene_type "protein_coding"; gene_name "Zfp433"; transcript_type "protein_coding"; transcript_name "Zfp433-202"; exon_number 1; exon_id "ENSMUSE00001359325.2"; level 2; protein_id "ENSMUSP00000144123.2"; transcript_support_level "1"; mgi_id "MGI:1920860"; tag "basic"; tag "Ensembl_canonical"; tag "GENCODE_Primary"; tag "appris_principal_1"; tag "CCDS"; ccdsid "CCDS78872.1"; havana_gene "OTTMUSG00000056317.1"; havana_transcript "OTTMUST00000139175.1";
chr10	sragcm37_mid	exon	81541546	81541625	0.013039446569658	+	.	gene_id "ENSMUSG00000096795.5"; transcript_id "ENSMUSG00000096795.5_tx_4"; exon_id "chr10_81541546_81541625_+"; exonnum "2"; txlen "2114";
chr10	sragcm37_mid	exon	81541957	81542019	0.013039446569658	+	.	gene_id "ENSMUSG00000096795.5"; transcript_id "ENSMUSG00000096795.5_tx_4"; exon_id "chr10_81541957_81542019_+"; exonnum "3"; txlen "2114";
chr10	HAVANA	gene	81551779	81552243	0	+	.	gene_id "ENSMUSG00000112061.2"; gene_type "processed_pseudogene"; gene_name "Gm8249"; level 2; mgi_id "MGI:3647617"; havana_gene "OTTMUSG00000064673.1";
chr10	HAVANA	transcript	81551779	81552243	0	+	.	gene_id "ENSMUSG00000112061.2"; transcript_id "ENSMUST00000219225.2"; gene_type "processed_pseudogene"; gene_name "Gm8249"; transcript_type "processed_pseudogene"; transcript_name "Gm8249-201"; level 2; transcript_support_level "NA"; mgi_id "MGI:3647617"; ont "PGO:0000004"; tag "basic"; tag "Ensembl_canonical"; tag "GENCODE_Primary"; havana_gene "OTTMUSG00000064673.1"; havana_transcript "OTTMUST00000157567.1";
chr10	HAVANA	exon	81551779	81552243	0	+	.	gene_id "ENSMUSG00000112061.2"; transcript_id "ENSMUST00000219225.2"; gene_type "processed_pseudogene"; gene_name "Gm8249"; transcript_type "processed_pseudogene"; transcript_name "Gm8249-201"; exon_number 1; exon_id "ENSMUSE00001468558.2"; level 2; transcript_support_level "NA"; mgi_id "MGI:3647617"; ont "PGO:0000004"; tag "basic"; tag "Ensembl_canonical"; tag "GENCODE_Primary"; havana_gene "OTTMUSG00000064673.1"; havana_transcript "OTTMUST00000157567.1";
chr10	HAVANA	exon	81554303	81554450	0	+	.	gene_id "ENSMUSG00000096795.5"; transcript_id "ENSMUST00000201819.4"; gene_type "protein_coding"; gene_name "Zfp433"; transcript_type "protein_coding"; transcript_name "Zfp433-204"; exon_number 2; exon_id "ENSMUSE00001363067.2"; level 2; protein_id "ENSMUSP00000144100.2"; transcript_support_level "5"; mgi_id "MGI:1920860"; tag "mRNA_end_NF"; tag "cds_end_NF"; havana_gene "OTTMUSG00000056317.1"; havana_transcript "OTTMUST00000139176.1";
chr10	HAVANA	UTR	81554303	81554450	0	+	.	gene_id "ENSMUSG00000096795.5"; transcript_id "ENSMUST00000201819.4"; gene_type "protein_coding"; gene_name "Zfp433"; transcript_type "protein_coding"; transcript_name "Zfp433-204"; exon_number 2; exon_id "ENSMUSE00001363067.2"; level 2; protein_id "ENSMUSP00000144100.2"; transcript_support_level "5"; mgi_id "MGI:1920860"; tag "mRNA_end_NF"; tag "cds_end_NF"; havana_gene "OTTMUSG00000056317.1"; havana_transcript "OTTMUST00000139176.1";
chr10	ENSEMBL_gcm37	exon	81554303	81554450	0.013039446569658	+	.	gene_id "ENSMUSG00000096795.5"; transcript_id "ENSMUSG00000096795.5_tx_4"; exon_id "chr10_81554303_81554450_+"; exonnum "4"; txlen "2114";
chr10	HAVANA	UTR	81554753	81554845	0	+	.	gene_id "ENSMUSG00000096795.5"; transcript_id "ENSMUST00000201819.4"; gene_type "protein_coding"; gene_name "Zfp433"; transcript_type "protein_coding"; transcript_name "Zfp433-204"; exon_number 3; exon_id "ENSMUSE00001362969.2"; level 2; protein_id "ENSMUSP00000144100.2"; transcript_support_level "5"; mgi_id "MGI:1920860"; tag "mRNA_end_NF"; tag "cds_end_NF"; havana_gene "OTTMUSG00000056317.1"; havana_transcript "OTTMUST00000139176.1";
chr10	HAVANA	exon	81554753	81554879	0	+	.	gene_id "ENSMUSG00000096795.5"; transcript_id "ENSMUST00000200889.4"; gene_type "protein_coding"; gene_name "Zfp433"; transcript_type "protein_coding"; transcript_name "Zfp433-202"; exon_number 2; exon_id "ENSMUSE00001044878.2"; level 2; protein_id "ENSMUSP00000144123.2"; transcript_support_level "1"; mgi_id "MGI:1920860"; tag "basic"; tag "Ensembl_canonical"; tag "GENCODE_Primary"; tag "appris_principal_1"; tag "CCDS"; ccdsid "CCDS78872.1"; havana_gene "OTTMUSG00000056317.1"; havana_transcript "OTTMUST00000139175.1";
chr10	HAVANA	CDS	81554753	81554879	0	+	0	gene_id "ENSMUSG00000096795.5"; transcript_id "ENSMUST00000200889.4"; gene_type "protein_coding"; gene_name "Zfp433"; transcript_type "protein_coding"; transcript_name "Zfp433-202"; exon_number 2; exon_id "ENSMUSE00001044878.2"; level 2; protein_id "ENSMUSP00000144123.2"; transcript_support_level "1"; mgi_id "MGI:1920860"; tag "basic"; tag "Ensembl_canonical"; tag "GENCODE_Primary"; tag "appris_principal_1"; tag "CCDS"; ccdsid "CCDS78872.1"; havana_gene "OTTMUSG00000056317.1"; havana_transcript "OTTMUST00000139175.1";
chr10	HAVANA	exon	81554753	81554879	0	+	.	gene_id "ENSMUSG00000096795.5"; transcript_id "ENSMUST00000201819.4"; gene_type "protein_coding"; gene_name "Zfp433"; transcript_type "protein_coding"; transcript_name "Zfp433-204"; exon_number 3; exon_id "ENSMUSE00001362969.2"; level 2; protein_id "ENSMUSP00000144100.2"; transcript_support_level "5"; mgi_id "MGI:1920860"; tag "mRNA_end_NF"; tag "cds_end_NF"; havana_gene "OTTMUSG00000056317.1"; havana_transcript "OTTMUST00000139176.1";
chr10	ENSEMBL	exon	81554753	81554879	0	+	.	gene_id "ENSMUSG00000096795.5"; transcript_id "ENSMUST00000085664.6"; gene_type "protein_coding"; gene_name "Zfp433"; transcript_type "protein_coding"; transcript_name "Zfp433-201"; exon_number 1; exon_id "ENSMUSE00001044878.2"; level 3; protein_id "ENSMUSP00000082807.6"; transcript_support_level "5"; mgi_id "MGI:1920860"; tag "basic"; havana_gene "OTTMUSG00000056317.1";
chr10	ENSEMBL	CDS	81554753	81554879	0	+	0	gene_id "ENSMUSG00000096795.5"; transcript_id "ENSMUST00000085664.6"; gene_type "protein_coding"; gene_name "Zfp433"; transcript_type "protein_coding"; transcript_name "Zfp433-201"; exon_number 1; exon_id "ENSMUSE00001044878.2"; level 3; protein_id "ENSMUSP00000082807.6"; transcript_support_level "5"; mgi_id "MGI:1920860"; tag "basic"; havana_gene "OTTMUSG00000056317.1";
chr10	ENSEMBL_gcm37	exon	81554753	81554879	0.013039446569658	+	.	gene_id "ENSMUSG00000096795.5"; transcript_id "ENSMUSG00000096795.5_tx_4"; exon_id "chr10_81554753_81554879_+"; exonnum "5"; txlen "2114";
chr10	ENSEMBL	transcript	81554753	81557302	0	+	.	gene_id "ENSMUSG00000096795.5"; transcript_id "ENSMUST00000085664.6"; gene_type "protein_coding"; gene_name "Zfp433"; transcript_type "protein_coding"; transcript_name "Zfp433-201"; level 3; protein_id "ENSMUSP00000082807.6"; transcript_support_level "5"; mgi_id "MGI:1920860"; tag "basic"; havana_gene "OTTMUSG00000056317.1";
chr10	HAVANA	start_codon	81554846	81554848	0	+	0	gene_id "ENSMUSG00000096795.5"; transcript_id "ENSMUST00000201819.4"; gene_type "protein_coding"; gene_name "Zfp433"; transcript_type "protein_coding"; transcript_name "Zfp433-204"; exon_number 3; exon_id "ENSMUSE00001362969.2"; level 2; protein_id "ENSMUSP00000144100.2"; transcript_support_level "5"; mgi_id "MGI:1920860"; tag "mRNA_end_NF"; tag "cds_end_NF"; havana_gene "OTTMUSG00000056317.1"; havana_transcript "OTTMUST00000139176.1";
chr10	HAVANA	CDS	81554846	81554879	0	+	0	gene_id "ENSMUSG00000096795.5"; transcript_id "ENSMUST00000201819.4"; gene_type "protein_coding"; gene_name "Zfp433"; transcript_type "protein_coding"; transcript_name "Zfp433-204"; exon_number 3; exon_id "ENSMUSE00001362969.2"; level 2; protein_id "ENSMUSP00000144100.2"; transcript_support_level "5"; mgi_id "MGI:1920860"; tag "mRNA_end_NF"; tag "cds_end_NF"; havana_gene "OTTMUSG00000056317.1"; havana_transcript "OTTMUST00000139176.1";
chr10	HAVANA	exon	81555079	81555139	0	+	.	gene_id "ENSMUSG00000096795.5"; transcript_id "ENSMUST00000200889.4"; gene_type "protein_coding"; gene_name "Zfp433"; transcript_type "protein_coding"; transcript_name "Zfp433-202"; exon_number 3; exon_id "ENSMUSE00000965797.2"; level 2; protein_id "ENSMUSP00000144123.2"; transcript_support_level "1"; mgi_id "MGI:1920860"; tag "basic"; tag "Ensembl_canonical"; tag "GENCODE_Primary"; tag "appris_principal_1"; tag "CCDS"; ccdsid "CCDS78872.1"; havana_gene "OTTMUSG00000056317.1"; havana_transcript "OTTMUST00000139175.1";
chr10	HAVANA	CDS	81555079	81555139	0	+	2	gene_id "ENSMUSG00000096795.5"; transcript_id "ENSMUST00000200889.4"; gene_type "protein_coding"; gene_name "Zfp433"; transcript_type "protein_coding"; transcript_name "Zfp433-202"; exon_number 3; exon_id "ENSMUSE00000965797.2"; level 2; protein_id "ENSMUSP00000144123.2"; transcript_support_level "1"; mgi_id "MGI:1920860"; tag "basic"; tag "Ensembl_canonical"; tag "GENCODE_Primary"; tag "appris_principal_1"; tag "CCDS"; ccdsid "CCDS78872.1"; havana_gene "OTTMUSG00000056317.1"; havana_transcript "OTTMUST00000139175.1";
chr10	HAVANA	exon	81555079	81555139	0	+	.	gene_id "ENSMUSG00000096795.5"; transcript_id "ENSMUST00000201819.4"; gene_type "protein_coding"; gene_name "Zfp433"; transcript_type "protein_coding"; transcript_name "Zfp433-204"; exon_number 4; exon_id "ENSMUSE00000965797.2"; level 2; protein_id "ENSMUSP00000144100.2"; transcript_support_level "5"; mgi_id "MGI:1920860"; tag "mRNA_end_NF"; tag "cds_end_NF"; havana_gene "OTTMUSG00000056317.1"; havana_transcript "OTTMUST00000139176.1";
chr10	HAVANA	CDS	81555079	81555139	0	+	2	gene_id "ENSMUSG00000096795.5"; transcript_id "ENSMUST00000201819.4"; gene_type "protein_coding"; gene_name "Zfp433"; transcript_type "protein_coding"; transcript_name "Zfp433-204"; exon_number 4; exon_id "ENSMUSE00000965797.2"; level 2; protein_id "ENSMUSP00000144100.2"; transcript_support_level "5"; mgi_id "MGI:1920860"; tag "mRNA_end_NF"; tag "cds_end_NF"; havana_gene "OTTMUSG00000056317.1"; havana_transcript "OTTMUST00000139176.1";
chr10	ENSEMBL	exon	81555079	81555139	0	+	.	gene_id "ENSMUSG00000096795.5"; transcript_id "ENSMUST00000085664.6"; gene_type "protein_coding"; gene_name "Zfp433"; transcript_type "protein_coding"; transcript_name "Zfp433-201"; exon_number 2; exon_id "ENSMUSE00000965797.2"; level 3; protein_id "ENSMUSP00000082807.6"; transcript_support_level "5"; mgi_id "MGI:1920860"; tag "basic"; havana_gene "OTTMUSG00000056317.1";
chr10	ENSEMBL	CDS	81555079	81555139	0	+	2	gene_id "ENSMUSG00000096795.5"; transcript_id "ENSMUST00000085664.6"; gene_type "protein_coding"; gene_name "Zfp433"; transcript_type "protein_coding"; transcript_name "Zfp433-201"; exon_number 2; exon_id "ENSMUSE00000965797.2"; level 3; protein_id "ENSMUSP00000082807.6"; transcript_support_level "5"; mgi_id "MGI:1920860"; tag "basic"; havana_gene "OTTMUSG00000056317.1";
chr10	ENSEMBL_gcm37	exon	81555079	81555139	0.013039446569658	+	.	gene_id "ENSMUSG00000096795.5"; transcript_id "ENSMUSG00000096795.5_tx_4"; exon_id "chr10_81555079_81555139_+"; exonnum "6"; txlen "2114";
chr10	HAVANA	exon	81555691	81556102	0	+	.	gene_id "ENSMUSG00000096795.5"; transcript_id "ENSMUST00000201819.4"; gene_type "protein_coding"; gene_name "Zfp433"; transcript_type "protein_coding"; transcript_name "Zfp433-204"; exon_number 5; exon_id "ENSMUSE00001363457.2"; level 2; protein_id "ENSMUSP00000144100.2"; transcript_support_level "5"; mgi_id "MGI:1920860"; tag "mRNA_end_NF"; tag "cds_end_NF"; havana_gene "OTTMUSG00000056317.1"; havana_transcript "OTTMUST00000139176.1";
chr10	HAVANA	CDS	81555691	81556102	0	+	1	gene_id "ENSMUSG00000096795.5"; transcript_id "ENSMUST00000201819.4"; gene_type "protein_coding"; gene_name "Zfp433"; transcript_type "protein_coding"; transcript_name "Zfp433-204"; exon_number 5; exon_id "ENSMUSE00001363457.2"; level 2; protein_id "ENSMUSP00000144100.2"; transcript_support_level "5"; mgi_id "MGI:1920860"; tag "mRNA_end_NF"; tag "cds_end_NF"; havana_gene "OTTMUSG00000056317.1"; havana_transcript "OTTMUST00000139176.1";
chr10	HAVANA	CDS	81555691	81557299	0	+	1	gene_id "ENSMUSG00000096795.5"; transcript_id "ENSMUST00000200889.4"; gene_type "protein_coding"; gene_name "Zfp433"; transcript_type "protein_coding"; transcript_name "Zfp433-202"; exon_number 4; exon_id "ENSMUSE00001362861.2"; level 2; protein_id "ENSMUSP00000144123.2"; transcript_support_level "1"; mgi_id "MGI:1920860"; tag "basic"; tag "Ensembl_canonical"; tag "GENCODE_Primary"; tag "appris_principal_1"; tag "CCDS"; ccdsid "CCDS78872.1"; havana_gene "OTTMUSG00000056317.1"; havana_transcript "OTTMUST00000139175.1";
chr10	ENSEMBL	CDS	81555691	81557299	0	+	1	gene_id "ENSMUSG00000096795.5"; transcript_id "ENSMUST00000085664.6"; gene_type "protein_coding"; gene_name "Zfp433"; transcript_type "protein_coding"; transcript_name "Zfp433-201"; exon_number 3; exon_id "ENSMUSE00001001617.2"; level 3; protein_id "ENSMUSP00000082807.6"; transcript_support_level "5"; mgi_id "MGI:1920860"; tag "basic"; havana_gene "OTTMUSG00000056317.1";
chr10	ENSEMBL	exon	81555691	81557302	0	+	.	gene_id "ENSMUSG00000096795.5"; transcript_id "ENSMUST00000085664.6"; gene_type "protein_coding"; gene_name "Zfp433"; transcript_type "protein_coding"; transcript_name "Zfp433-201"; exon_number 3; exon_id "ENSMUSE00001001617.2"; level 3; protein_id "ENSMUSP00000082807.6"; transcript_support_level "5"; mgi_id "MGI:1920860"; tag "basic"; havana_gene "OTTMUSG00000056317.1";
chr10	ENSEMBL_gcm37	exon	81555691	81557302	0.013039446569658	+	.	gene_id "ENSMUSG00000096795.5"; transcript_id "ENSMUSG00000096795.5_tx_4"; exon_id "chr10_81555691_81557302_+"; exonnum "7"; txlen "2114";
chr10	HAVANA	exon	81555691	81557810	0	+	.	gene_id "ENSMUSG00000096795.5"; transcript_id "ENSMUST00000200889.4"; gene_type "protein_coding"; gene_name "Zfp433"; transcript_type "protein_coding"; transcript_name "Zfp433-202"; exon_number 4; exon_id "ENSMUSE00001362861.2"; level 2; protein_id "ENSMUSP00000144123.2"; transcript_support_level "1"; mgi_id "MGI:1920860"; tag "basic"; tag "Ensembl_canonical"; tag "GENCODE_Primary"; tag "appris_principal_1"; tag "CCDS"; ccdsid "CCDS78872.1"; havana_gene "OTTMUSG00000056317.1"; havana_transcript "OTTMUST00000139175.1";
chr10	HAVANA	stop_codon	81557300	81557302	0	+	0	gene_id "ENSMUSG00000096795.5"; transcript_id "ENSMUST00000200889.4"; gene_type "protein_coding"; gene_name "Zfp433"; transcript_type "protein_coding"; transcript_name "Zfp433-202"; exon_number 4; exon_id "ENSMUSE00001362861.2"; level 2; protein_id "ENSMUSP00000144123.2"; transcript_support_level "1"; mgi_id "MGI:1920860"; tag "basic"; tag "Ensembl_canonical"; tag "GENCODE_Primary"; tag "appris_principal_1"; tag "CCDS"; ccdsid "CCDS78872.1"; havana_gene "OTTMUSG00000056317.1"; havana_transcript "OTTMUST00000139175.1";
chr10	ENSEMBL	stop_codon	81557300	81557302	0	+	0	gene_id "ENSMUSG00000096795.5"; transcript_id "ENSMUST00000085664.6"; gene_type "protein_coding"; gene_name "Zfp433"; transcript_type "protein_coding"; transcript_name "Zfp433-201"; exon_number 3; exon_id "ENSMUSE00001001617.2"; level 3; protein_id "ENSMUSP00000082807.6"; transcript_support_level "5"; mgi_id "MGI:1920860"; tag "basic"; havana_gene "OTTMUSG00000056317.1";
chr10	ENSEMBL	UTR	81557300	81557302	0	+	.	gene_id "ENSMUSG00000096795.5"; transcript_id "ENSMUST00000085664.6"; gene_type "protein_coding"; gene_name "Zfp433"; transcript_type "protein_coding"; transcript_name "Zfp433-201"; exon_number 3; exon_id "ENSMUSE00001001617.2"; level 3; protein_id "ENSMUSP00000082807.6"; transcript_support_level "5"; mgi_id "MGI:1920860"; tag "basic"; havana_gene "OTTMUSG00000056317.1";
chr10	HAVANA	UTR	81557300	81557810	0	+	.	gene_id "ENSMUSG00000096795.5"; transcript_id "ENSMUST00000200889.4"; gene_type "protein_coding"; gene_name "Zfp433"; transcript_type "protein_coding"; transcript_name "Zfp433-202"; exon_number 4; exon_id "ENSMUSE00001362861.2"; level 2; protein_id "ENSMUSP00000144123.2"; transcript_support_level "1"; mgi_id "MGI:1920860"; tag "basic"; tag "Ensembl_canonical"; tag "GENCODE_Primary"; tag "appris_principal_1"; tag "CCDS"; ccdsid "CCDS78872.1"; havana_gene "OTTMUSG00000056317.1"; havana_transcript "OTTMUST00000139175.1";
chr10	HAVANA	exon	81557317	81557980	0	+	.	gene_id "ENSMUSG00000096795.5"; transcript_id "ENSMUST00000201114.2"; gene_type "protein_coding"; gene_name "Zfp433"; transcript_type "protein_coding_CDS_not_defined"; transcript_name "Zfp433-203"; exon_number 1; exon_id "ENSMUSE00001361317.2"; level 2; transcript_support_level "3"; mgi_id "MGI:1920860"; havana_gene "OTTMUSG00000056317.1"; havana_transcript "OTTMUST00000139178.1";
chr10	ENSEMBL_gcm37	exon	81557317	81557980	0.458846000511173	+	.	gene_id "ENSMUSG00000096795.5"; transcript_id "ENSMUSG00000096795.5_tx_3"; exon_id "chr10_81557317_81557980_+"; exonnum "1"; txlen "1260";
chr10	HAVANA	transcript	81557317	81562520	0	+	.	gene_id "ENSMUSG00000096795.5"; transcript_id "ENSMUST00000201114.2"; gene_type "protein_coding"; gene_name "Zfp433"; transcript_type "protein_coding_CDS_not_defined"; transcript_name "Zfp433-203"; level 2; transcript_support_level "3"; mgi_id "MGI:1920860"; havana_gene "OTTMUSG00000056317.1"; havana_transcript "OTTMUST00000139178.1";
chr10	HAVANA	exon	81562452	81562520	0	+	.	gene_id "ENSMUSG00000096795.5"; transcript_id "ENSMUST00000201114.2"; gene_type "protein_coding"; gene_name "Zfp433"; transcript_type "protein_coding_CDS_not_defined"; transcript_name "Zfp433-203"; exon_number 2; exon_id "ENSMUSE00001359470.2"; level 2; transcript_support_level "3"; mgi_id "MGI:1920860"; havana_gene "OTTMUSG00000056317.1"; havana_transcript "OTTMUST00000139178.1";
chr10	sragcm37_mid	exon	81562452	81562590	0.458846000511173	+	.	gene_id "ENSMUSG00000096795.5"; transcript_id "ENSMUSG00000096795.5_tx_3"; exon_id "chr10_81562452_81562590_+"; exonnum "2"; txlen "1260";
chr10	HAVANA	gene	81563757	81564706	0	+	.	gene_id "ENSMUSG00000112621.2"; gene_type "processed_pseudogene"; gene_name "Gm5173"; level 2; mgi_id "MGI:3642939"; havana_gene "OTTMUSG00000064675.1";
chr10	HAVANA	transcript	81563757	81564706	0	+	.	gene_id "ENSMUSG00000112621.2"; transcript_id "ENSMUST00000219616.2"; gene_type "processed_pseudogene"; gene_name "Gm5173"; transcript_type "processed_pseudogene"; transcript_name "Gm5173-201"; level 2; transcript_support_level "NA"; mgi_id "MGI:3642939"; ont "PGO:0000004"; tag "basic"; tag "Ensembl_canonical"; tag "GENCODE_Primary"; havana_gene "OTTMUSG00000064675.1"; havana_transcript "OTTMUST00000157569.1";
chr10	HAVANA	exon	81563757	81564706	0	+	.	gene_id "ENSMUSG00000112621.2"; transcript_id "ENSMUST00000219616.2"; gene_type "processed_pseudogene"; gene_name "Gm5173"; transcript_type "processed_pseudogene"; transcript_name "Gm5173-201"; exon_number 1; exon_id "ENSMUSE00001408772.2"; level 2; transcript_support_level "NA"; mgi_id "MGI:3642939"; ont "PGO:0000004"; tag "basic"; tag "Ensembl_canonical"; tag "GENCODE_Primary"; havana_gene "OTTMUSG00000064675.1"; havana_transcript "OTTMUST00000157569.1";
chr10	sragcm37_mid	exon	81574495	81574603	0.458846000511173	+	.	gene_id "ENSMUSG00000096795.5"; transcript_id "ENSMUSG00000096795.5_tx_3"; exon_id "chr10_81574495_81574603_+"; exonnum "3"; txlen "1260";
chr10	sragcm37_mid	exon	81579611	81579659	0.458846000511173	+	.	gene_id "ENSMUSG00000096795.5"; transcript_id "ENSMUSG00000096795.5_tx_3"; exon_id "chr10_81579611_81579659_+"; exonnum "4"; txlen "1260";
chr10	HAVANA	exon	81640266	81640359	0	+	.	gene_id "ENSMUSG00000112877.2"; transcript_id "ENSMUST00000218272.2"; gene_type "unprocessed_pseudogene"; gene_name "Gm47537"; transcript_type "unprocessed_pseudogene"; transcript_name "Gm47537-201"; exon_number 1; exon_id "ENSMUSE00001408519.2"; level 2; transcript_support_level "NA"; mgi_id "MGI:6096545"; ont "PGO:0000005"; tag "basic"; tag "Ensembl_canonical"; tag "GENCODE_Primary"; havana_gene "OTTMUSG00000064677.1"; havana_transcript "OTTMUST00000157572.1";
chr10	HAVANA	gene	81640266	81641535	0	+	.	gene_id "ENSMUSG00000112877.2"; gene_type "unprocessed_pseudogene"; gene_name "Gm47537"; level 2; mgi_id "MGI:6096545"; havana_gene "OTTMUSG00000064677.1";
chr10	HAVANA	transcript	81640266	81641535	0	+	.	gene_id "ENSMUSG00000112877.2"; transcript_id "ENSMUST00000218272.2"; gene_type "unprocessed_pseudogene"; gene_name "Gm47537"; transcript_type "unprocessed_pseudogene"; transcript_name "Gm47537-201"; level 2; transcript_support_level "NA"; mgi_id "MGI:6096545"; ont "PGO:0000005"; tag "basic"; tag "Ensembl_canonical"; tag "GENCODE_Primary"; havana_gene "OTTMUSG00000064677.1"; havana_transcript "OTTMUST00000157572.1";
chr10	HAVANA	exon	81640498	81640565	0	+	.	gene_id "ENSMUSG00000112877.2"; transcript_id "ENSMUST00000218272.2"; gene_type "unprocessed_pseudogene"; gene_name "Gm47537"; transcript_type "unprocessed_pseudogene"; transcript_name "Gm47537-201"; exon_number 2; exon_id "ENSMUSE00001406930.2"; level 2; transcript_support_level "NA"; mgi_id "MGI:6096545"; ont "PGO:0000005"; tag "basic"; tag "Ensembl_canonical"; tag "GENCODE_Primary"; havana_gene "OTTMUSG00000064677.1"; havana_transcript "OTTMUST00000157572.1";
chr10	HAVANA	exon	81641313	81641361	0	+	.	gene_id "ENSMUSG00000112877.2"; transcript_id "ENSMUST00000218272.2"; gene_type "unprocessed_pseudogene"; gene_name "Gm47537"; transcript_type "unprocessed_pseudogene"; transcript_name "Gm47537-201"; exon_number 3; exon_id "ENSMUSE00001411129.2"; level 2; transcript_support_level "NA"; mgi_id "MGI:6096545"; ont "PGO:0000005"; tag "basic"; tag "Ensembl_canonical"; tag "GENCODE_Primary"; havana_gene "OTTMUSG00000064677.1"; havana_transcript "OTTMUST00000157572.1";
chr10	HAVANA	exon	81641443	81641535	0	+	.	gene_id "ENSMUSG00000112877.2"; transcript_id "ENSMUST00000218272.2"; gene_type "unprocessed_pseudogene"; gene_name "Gm47537"; transcript_type "unprocessed_pseudogene"; transcript_name "Gm47537-201"; exon_number 4; exon_id "ENSMUSE00001409912.2"; level 2; transcript_support_level "NA"; mgi_id "MGI:6096545"; ont "PGO:0000005"; tag "basic"; tag "Ensembl_canonical"; tag "GENCODE_Primary"; havana_gene "OTTMUSG00000064677.1"; havana_transcript "OTTMUST00000157572.1";
chr10	HAVANA	UTR	81648020	81648114	0	+	.	gene_id "ENSMUSG00000094076.8"; transcript_id "ENSMUST00000188096.7"; gene_type "protein_coding"; gene_name "Gm4767"; transcript_type "protein_coding"; transcript_name "Gm4767-202"; exon_number 1; exon_id "ENSMUSE00001331978.2"; level 2; protein_id "ENSMUSP00000139439.2"; transcript_support_level "1"; mgi_id "MGI:3644409"; tag "basic"; tag "Ensembl_canonical"; tag "GENCODE_Primary"; tag "appris_principal_1"; havana_gene "OTTMUSG00000047160.1"; havana_transcript "OTTMUST00000121993.1";
chr10	HAVANA	exon	81648020	81648117	0	+	.	gene_id "ENSMUSG00000094076.8"; transcript_id "ENSMUST00000188096.7"; gene_type "protein_coding"; gene_name "Gm4767"; transcript_type "protein_coding"; transcript_name "Gm4767-202"; exon_number 1; exon_id "ENSMUSE00001331978.2"; level 2; protein_id "ENSMUSP00000139439.2"; transcript_support_level "1"; mgi_id "MGI:3644409"; tag "basic"; tag "Ensembl_canonical"; tag "GENCODE_Primary"; tag "appris_principal_1"; havana_gene "OTTMUSG00000047160.1"; havana_transcript "OTTMUST00000121993.1";
chr10	HAVANA	gene	81648020	81662324	0	+	.	gene_id "ENSMUSG00000094076.8"; gene_type "protein_coding"; gene_name "Gm4767"; level 2; mgi_id "MGI:3644409"; havana_gene "OTTMUSG00000047160.1";
chr10	HAVANA	transcript	81648020	81662324	0	+	.	gene_id "ENSMUSG00000094076.8"; transcript_id "ENSMUST00000188096.7"; gene_type "protein_coding"; gene_name "Gm4767"; transcript_type "protein_coding"; transcript_name "Gm4767-202"; level 2; protein_id "ENSMUSP00000139439.2"; transcript_support_level "1"; mgi_id "MGI:3644409"; tag "basic"; tag "Ensembl_canonical"; tag "GENCODE_Primary"; tag "appris_principal_1"; havana_gene "OTTMUSG00000047160.1"; havana_transcript "OTTMUST00000121993.1";
chr10	HAVANA	CDS	81648115	81648117	0	+	0	gene_id "ENSMUSG00000094076.8"; transcript_id "ENSMUST00000188096.7"; gene_type "protein_coding"; gene_name "Gm4767"; transcript_type "protein_coding"; transcript_name "Gm4767-202"; exon_number 1; exon_id "ENSMUSE00001331978.2"; level 2; protein_id "ENSMUSP00000139439.2"; transcript_support_level "1"; mgi_id "MGI:3644409"; tag "basic"; tag "Ensembl_canonical"; tag "GENCODE_Primary"; tag "appris_principal_1"; havana_gene "OTTMUSG00000047160.1"; havana_transcript "OTTMUST00000121993.1";
chr10	HAVANA	start_codon	81648115	81648117	0	+	0	gene_id "ENSMUSG00000094076.8"; transcript_id "ENSMUST00000188096.7"; gene_type "protein_coding"; gene_name "Gm4767"; transcript_type "protein_coding"; transcript_name "Gm4767-202"; exon_number 1; exon_id "ENSMUSE00001331978.2"; level 2; protein_id "ENSMUSP00000139439.2"; transcript_support_level "1"; mgi_id "MGI:3644409"; tag "basic"; tag "Ensembl_canonical"; tag "GENCODE_Primary"; tag "appris_principal_1"; havana_gene "OTTMUSG00000047160.1"; havana_transcript "OTTMUST00000121993.1";
chr10	HAVANA	exon	81656961	81657087	0	+	.	gene_id "ENSMUSG00000094076.8"; transcript_id "ENSMUST00000188096.7"; gene_type "protein_coding"; gene_name "Gm4767"; transcript_type "protein_coding"; transcript_name "Gm4767-202"; exon_number 2; exon_id "ENSMUSE00001015641.2"; level 2; protein_id "ENSMUSP00000139439.2"; transcript_support_level "1"; mgi_id "MGI:3644409"; tag "basic"; tag "Ensembl_canonical"; tag "GENCODE_Primary"; tag "appris_principal_1"; havana_gene "OTTMUSG00000047160.1"; havana_transcript "OTTMUST00000121993.1";
chr10	HAVANA	CDS	81656961	81657087	0	+	0	gene_id "ENSMUSG00000094076.8"; transcript_id "ENSMUST00000188096.7"; gene_type "protein_coding"; gene_name "Gm4767"; transcript_type "protein_coding"; transcript_name "Gm4767-202"; exon_number 2; exon_id "ENSMUSE00001015641.2"; level 2; protein_id "ENSMUSP00000139439.2"; transcript_support_level "1"; mgi_id "MGI:3644409"; tag "basic"; tag "Ensembl_canonical"; tag "GENCODE_Primary"; tag "appris_principal_1"; havana_gene "OTTMUSG00000047160.1"; havana_transcript "OTTMUST00000121993.1";
chr10	ENSEMBL	exon	81656961	81657087	0	+	.	gene_id "ENSMUSG00000094076.8"; transcript_id "ENSMUST00000099439.4"; gene_type "protein_coding"; gene_name "Gm4767"; transcript_type "protein_coding"; transcript_name "Gm4767-201"; exon_number 1; exon_id "ENSMUSE00001015641.2"; level 3; protein_id "ENSMUSP00000097038.4"; transcript_support_level "5"; mgi_id "MGI:3644409"; tag "basic"; havana_gene "OTTMUSG00000047160.1";
chr10	ENSEMBL	CDS	81656961	81657087	0	+	0	gene_id "ENSMUSG00000094076.8"; transcript_id "ENSMUST00000099439.4"; gene_type "protein_coding"; gene_name "Gm4767"; transcript_type "protein_coding"; transcript_name "Gm4767-201"; exon_number 1; exon_id "ENSMUSE00001015641.2"; level 3; protein_id "ENSMUSP00000097038.4"; transcript_support_level "5"; mgi_id "MGI:3644409"; tag "basic"; havana_gene "OTTMUSG00000047160.1";
chr10	ENSEMBL	transcript	81656961	81659194	0	+	.	gene_id "ENSMUSG00000094076.8"; transcript_id "ENSMUST00000099439.4"; gene_type "protein_coding"; gene_name "Gm4767"; transcript_type "protein_coding"; transcript_name "Gm4767-201"; level 3; protein_id "ENSMUSP00000097038.4"; transcript_support_level "5"; mgi_id "MGI:3644409"; tag "basic"; havana_gene "OTTMUSG00000047160.1";
chr10	HAVANA	exon	81657288	81657348	0	+	.	gene_id "ENSMUSG00000094076.8"; transcript_id "ENSMUST00000188096.7"; gene_type "protein_coding"; gene_name "Gm4767"; transcript_type "protein_coding"; transcript_name "Gm4767-202"; exon_number 3; exon_id "ENSMUSE00001040137.2"; level 2; protein_id "ENSMUSP00000139439.2"; transcript_support_level "1"; mgi_id "MGI:3644409"; tag "basic"; tag "Ensembl_canonical"; tag "GENCODE_Primary"; tag "appris_principal_1"; havana_gene "OTTMUSG00000047160.1"; havana_transcript "OTTMUST00000121993.1";
chr10	HAVANA	CDS	81657288	81657348	0	+	2	gene_id "ENSMUSG00000094076.8"; transcript_id "ENSMUST00000188096.7"; gene_type "protein_coding"; gene_name "Gm4767"; transcript_type "protein_coding"; transcript_name "Gm4767-202"; exon_number 3; exon_id "ENSMUSE00001040137.2"; level 2; protein_id "ENSMUSP00000139439.2"; transcript_support_level "1"; mgi_id "MGI:3644409"; tag "basic"; tag "Ensembl_canonical"; tag "GENCODE_Primary"; tag "appris_principal_1"; havana_gene "OTTMUSG00000047160.1"; havana_transcript "OTTMUST00000121993.1";
chr10	ENSEMBL	exon	81657288	81657348	0	+	.	gene_id "ENSMUSG00000094076.8"; transcript_id "ENSMUST00000099439.4"; gene_type "protein_coding"; gene_name "Gm4767"; transcript_type "protein_coding"; transcript_name "Gm4767-201"; exon_number 2; exon_id "ENSMUSE00001040137.2"; level 3; protein_id "ENSMUSP00000097038.4"; transcript_support_level "5"; mgi_id "MGI:3644409"; tag "basic"; havana_gene "OTTMUSG00000047160.1";
chr10	ENSEMBL	CDS	81657288	81657348	0	+	2	gene_id "ENSMUSG00000094076.8"; transcript_id "ENSMUST00000099439.4"; gene_type "protein_coding"; gene_name "Gm4767"; transcript_type "protein_coding"; transcript_name "Gm4767-201"; exon_number 2; exon_id "ENSMUSE00001040137.2"; level 3; protein_id "ENSMUSP00000097038.4"; transcript_support_level "5"; mgi_id "MGI:3644409"; tag "basic"; havana_gene "OTTMUSG00000047160.1";
chr10	HAVANA	CDS	81657886	81659191	0	+	1	gene_id "ENSMUSG00000094076.8"; transcript_id "ENSMUST00000188096.7"; gene_type "protein_coding"; gene_name "Gm4767"; transcript_type "protein_coding"; transcript_name "Gm4767-202"; exon_number 4; exon_id "ENSMUSE00001318316.2"; level 2; protein_id "ENSMUSP00000139439.2"; transcript_support_level "1"; mgi_id "MGI:3644409"; tag "basic"; tag "Ensembl_canonical"; tag "GENCODE_Primary"; tag "appris_principal_1"; havana_gene "OTTMUSG00000047160.1"; havana_transcript "OTTMUST00000121993.1";
chr10	ENSEMBL	CDS	81657886	81659191	0	+	1	gene_id "ENSMUSG00000094076.8"; transcript_id "ENSMUST00000099439.4"; gene_type "protein_coding"; gene_name "Gm4767"; transcript_type "protein_coding"; transcript_name "Gm4767-201"; exon_number 3; exon_id "ENSMUSE00000996984.2"; level 3; protein_id "ENSMUSP00000097038.4"; transcript_support_level "5"; mgi_id "MGI:3644409"; tag "basic"; havana_gene "OTTMUSG00000047160.1";
chr10	ENSEMBL	exon	81657886	81659194	0	+	.	gene_id "ENSMUSG00000094076.8"; transcript_id "ENSMUST00000099439.4"; gene_type "protein_coding"; gene_name "Gm4767"; transcript_type "protein_coding"; transcript_name "Gm4767-201"; exon_number 3; exon_id "ENSMUSE00000996984.2"; level 3; protein_id "ENSMUSP00000097038.4"; transcript_support_level "5"; mgi_id "MGI:3644409"; tag "basic"; havana_gene "OTTMUSG00000047160.1";
chr10	HAVANA	exon	81657886	81662324	0	+	.	gene_id "ENSMUSG00000094076.8"; transcript_id "ENSMUST00000188096.7"; gene_type "protein_coding"; gene_name "Gm4767"; transcript_type "protein_coding"; transcript_name "Gm4767-202"; exon_number 4; exon_id "ENSMUSE00001318316.2"; level 2; protein_id "ENSMUSP00000139439.2"; transcript_support_level "1"; mgi_id "MGI:3644409"; tag "basic"; tag "Ensembl_canonical"; tag "GENCODE_Primary"; tag "appris_principal_1"; havana_gene "OTTMUSG00000047160.1"; havana_transcript "OTTMUST00000121993.1";
chr10	HAVANA	stop_codon	81659192	81659194	0	+	0	gene_id "ENSMUSG00000094076.8"; transcript_id "ENSMUST00000188096.7"; gene_type "protein_coding"; gene_name "Gm4767"; transcript_type "protein_coding"; transcript_name "Gm4767-202"; exon_number 4; exon_id "ENSMUSE00001318316.2"; level 2; protein_id "ENSMUSP00000139439.2"; transcript_support_level "1"; mgi_id "MGI:3644409"; tag "basic"; tag "Ensembl_canonical"; tag "GENCODE_Primary"; tag "appris_principal_1"; havana_gene "OTTMUSG00000047160.1"; havana_transcript "OTTMUST00000121993.1";
chr10	ENSEMBL	stop_codon	81659192	81659194	0	+	0	gene_id "ENSMUSG00000094076.8"; transcript_id "ENSMUST00000099439.4"; gene_type "protein_coding"; gene_name "Gm4767"; transcript_type "protein_coding"; transcript_name "Gm4767-201"; exon_number 3; exon_id "ENSMUSE00000996984.2"; level 3; protein_id "ENSMUSP00000097038.4"; transcript_support_level "5"; mgi_id "MGI:3644409"; tag "basic"; havana_gene "OTTMUSG00000047160.1";
chr10	ENSEMBL	UTR	81659192	81659194	0	+	.	gene_id "ENSMUSG00000094076.8"; transcript_id "ENSMUST00000099439.4"; gene_type "protein_coding"; gene_name "Gm4767"; transcript_type "protein_coding"; transcript_name "Gm4767-201"; exon_number 3; exon_id "ENSMUSE00000996984.2"; level 3; protein_id "ENSMUSP00000097038.4"; transcript_support_level "5"; mgi_id "MGI:3644409"; tag "basic"; havana_gene "OTTMUSG00000047160.1";
chr10	HAVANA	UTR	81659192	81662324	0	+	.	gene_id "ENSMUSG00000094076.8"; transcript_id "ENSMUST00000188096.7"; gene_type "protein_coding"; gene_name "Gm4767"; transcript_type "protein_coding"; transcript_name "Gm4767-202"; exon_number 4; exon_id "ENSMUSE00001318316.2"; level 2; protein_id "ENSMUSP00000139439.2"; transcript_support_level "1"; mgi_id "MGI:3644409"; tag "basic"; tag "Ensembl_canonical"; tag "GENCODE_Primary"; tag "appris_principal_1"; havana_gene "OTTMUSG00000047160.1"; havana_transcript "OTTMUST00000121993.1";
chr10	HAVANA	UTR	81699768	81699840	0	+	.	gene_id "ENSMUSG00000112640.2"; transcript_id "ENSMUST00000220314.2"; gene_type "protein_coding"; gene_name "Gm32687"; transcript_type "protein_coding"; transcript_name "Gm32687-201"; exon_number 1; exon_id "ENSMUSE00001406632.2"; level 2; protein_id "ENSMUSP00000151266.2"; transcript_support_level "1"; mgi_id "MGI:5591846"; tag "basic"; tag "Ensembl_canonical"; tag "GENCODE_Primary"; tag "appris_principal_1"; havana_gene "OTTMUSG00000064680.1"; havana_transcript "OTTMUST00000157575.1";
chr10	HAVANA	exon	81699768	81699843	0	+	.	gene_id "ENSMUSG00000112640.2"; transcript_id "ENSMUST00000220314.2"; gene_type "protein_coding"; gene_name "Gm32687"; transcript_type "protein_coding"; transcript_name "Gm32687-201"; exon_number 1; exon_id "ENSMUSE00001406632.2"; level 2; protein_id "ENSMUSP00000151266.2"; transcript_support_level "1"; mgi_id "MGI:5591846"; tag "basic"; tag "Ensembl_canonical"; tag "GENCODE_Primary"; tag "appris_principal_1"; havana_gene "OTTMUSG00000064680.1"; havana_transcript "OTTMUST00000157575.1";
chr10	ENSEMBL_gcm37	exon	81699768	81699843	0.0491731488186327	+	.	gene_id "ENSMUSG00000112640.2"; transcript_id "ENSMUSG00000112640.2_tx_2"; exon_id "chr10_81699768_81699843_+"; exonnum "1"; txlen "2536";
chr10	ENSEMBL_gcm37	exon	81699768	81699843	0.0372220663716564	+	.	gene_id "ENSMUSG00000112640.2"; transcript_id "ENSMUSG00000112640.2_tx_3"; exon_id "chr10_81699768_81699843_+"; exonnum "1"; txlen "2521";
chr10	HAVANA	gene	81699768	81716915	0	+	.	gene_id "ENSMUSG00000112640.2"; gene_type "protein_coding"; gene_name "Gm32687"; level 2; mgi_id "MGI:5591846"; havana_gene "OTTMUSG00000064680.1";
chr10	HAVANA	transcript	81699768	81716915	0	+	.	gene_id "ENSMUSG00000112640.2"; transcript_id "ENSMUST00000220314.2"; gene_type "protein_coding"; gene_name "Gm32687"; transcript_type "protein_coding"; transcript_name "Gm32687-201"; level 2; protein_id "ENSMUSP00000151266.2"; transcript_support_level "1"; mgi_id "MGI:5591846"; tag "basic"; tag "Ensembl_canonical"; tag "GENCODE_Primary"; tag "appris_principal_1"; havana_gene "OTTMUSG00000064680.1"; havana_transcript "OTTMUST00000157575.1";
chr10	HAVANA	CDS	81699841	81699843	0	+	0	gene_id "ENSMUSG00000112640.2"; transcript_id "ENSMUST00000220314.2"; gene_type "protein_coding"; gene_name "Gm32687"; transcript_type "protein_coding"; transcript_name "Gm32687-201"; exon_number 1; exon_id "ENSMUSE00001406632.2"; level 2; protein_id "ENSMUSP00000151266.2"; transcript_support_level "1"; mgi_id "MGI:5591846"; tag "basic"; tag "Ensembl_canonical"; tag "GENCODE_Primary"; tag "appris_principal_1"; havana_gene "OTTMUSG00000064680.1"; havana_transcript "OTTMUST00000157575.1";
chr10	HAVANA	start_codon	81699841	81699843	0	+	0	gene_id "ENSMUSG00000112640.2"; transcript_id "ENSMUST00000220314.2"; gene_type "protein_coding"; gene_name "Gm32687"; transcript_type "protein_coding"; transcript_name "Gm32687-201"; exon_number 1; exon_id "ENSMUSE00001406632.2"; level 2; protein_id "ENSMUSP00000151266.2"; transcript_support_level "1"; mgi_id "MGI:5591846"; tag "basic"; tag "Ensembl_canonical"; tag "GENCODE_Primary"; tag "appris_principal_1"; havana_gene "OTTMUSG00000064680.1"; havana_transcript "OTTMUST00000157575.1";
chr10	sragcm37_mid	exon	81700655	81700719	0.0372220663716564	+	.	gene_id "ENSMUSG00000112640.2"; transcript_id "ENSMUSG00000112640.2_tx_3"; exon_id "chr10_81700655_81700719_+"; exonnum "2"; txlen "2521";
chr10	sragcm37_mid	exon	81700655	81700734	0.0491731488186327	+	.	gene_id "ENSMUSG00000112640.2"; transcript_id "ENSMUSG00000112640.2_tx_2"; exon_id "chr10_81700655_81700734_+"; exonnum "2"; txlen "2536";
chr10	sragcm37_mid	exon	81701181	81701257	0.0491731488186327	+	.	gene_id "ENSMUSG00000112640.2"; transcript_id "ENSMUSG00000112640.2_tx_2"; exon_id "chr10_81701181_81701257_+"; exonnum "3"; txlen "2536";
chr10	sragcm37_mid	exon	81701181	81701257	0.0372220663716564	+	.	gene_id "ENSMUSG00000112640.2"; transcript_id "ENSMUSG00000112640.2_tx_3"; exon_id "chr10_81701181_81701257_+"; exonnum "3"; txlen "2521";
chr10	HAVANA	gene	81710892	81711354	0	+	.	gene_id "ENSMUSG00000112196.2"; gene_type "transcribed_processed_pseudogene"; gene_name "Gm8274"; level 2; mgi_id "MGI:3648016"; tag "overlapping_locus"; havana_gene "OTTMUSG00000064681.1";
chr10	HAVANA	transcript	81710892	81711354	0	+	.	gene_id "ENSMUSG00000112196.2"; transcript_id "ENSMUST00000219820.2"; gene_type "transcribed_processed_pseudogene"; gene_name "Gm8274"; transcript_type "transcribed_processed_pseudogene"; transcript_name "Gm8274-201"; level 2; transcript_support_level "NA"; mgi_id "MGI:3648016"; ont "PGO:0000004"; ont "PGO:0000019"; tag "basic"; tag "Ensembl_canonical"; tag "GENCODE_Primary"; havana_gene "OTTMUSG00000064681.1"; havana_transcript "OTTMUST00000157576.1";
chr10	HAVANA	exon	81710892	81711354	0	+	.	gene_id "ENSMUSG00000112196.2"; transcript_id "ENSMUST00000219820.2"; gene_type "transcribed_processed_pseudogene"; gene_name "Gm8274"; transcript_type "transcribed_processed_pseudogene"; transcript_name "Gm8274-201"; exon_number 1; exon_id "ENSMUSE00001407385.2"; level 2; transcript_support_level "NA"; mgi_id "MGI:3648016"; ont "PGO:0000004"; ont "PGO:0000019"; tag "basic"; tag "Ensembl_canonical"; tag "GENCODE_Primary"; havana_gene "OTTMUSG00000064681.1"; havana_transcript "OTTMUST00000157576.1";
chr10	HAVANA	exon	81713863	81713989	0	+	.	gene_id "ENSMUSG00000112640.2"; transcript_id "ENSMUST00000220314.2"; gene_type "protein_coding"; gene_name "Gm32687"; transcript_type "protein_coding"; transcript_name "Gm32687-201"; exon_number 2; exon_id "ENSMUSE00001411884.2"; level 2; protein_id "ENSMUSP00000151266.2"; transcript_support_level "1"; mgi_id "MGI:5591846"; tag "basic"; tag "Ensembl_canonical"; tag "GENCODE_Primary"; tag "appris_principal_1"; havana_gene "OTTMUSG00000064680.1"; havana_transcript "OTTMUST00000157575.1";
chr10	HAVANA	CDS	81713863	81713989	0	+	0	gene_id "ENSMUSG00000112640.2"; transcript_id "ENSMUST00000220314.2"; gene_type "protein_coding"; gene_name "Gm32687"; transcript_type "protein_coding"; transcript_name "Gm32687-201"; exon_number 2; exon_id "ENSMUSE00001411884.2"; level 2; protein_id "ENSMUSP00000151266.2"; transcript_support_level "1"; mgi_id "MGI:5591846"; tag "basic"; tag "Ensembl_canonical"; tag "GENCODE_Primary"; tag "appris_principal_1"; havana_gene "OTTMUSG00000064680.1"; havana_transcript "OTTMUST00000157575.1";
chr10	ENSEMBL_gcm37	exon	81713863	81713989	0.0491731488186327	+	.	gene_id "ENSMUSG00000112640.2"; transcript_id "ENSMUSG00000112640.2_tx_2"; exon_id "chr10_81713863_81713989_+"; exonnum "4"; txlen "2536";
chr10	ENSEMBL_gcm37	exon	81713863	81713989	0.0372220663716564	+	.	gene_id "ENSMUSG00000112640.2"; transcript_id "ENSMUSG00000112640.2_tx_3"; exon_id "chr10_81713863_81713989_+"; exonnum "4"; txlen "2521";
chr10	HAVANA	exon	81714189	81714249	0	+	.	gene_id "ENSMUSG00000112640.2"; transcript_id "ENSMUST00000220314.2"; gene_type "protein_coding"; gene_name "Gm32687"; transcript_type "protein_coding"; transcript_name "Gm32687-201"; exon_number 3; exon_id "ENSMUSE00001410538.2"; level 2; protein_id "ENSMUSP00000151266.2"; transcript_support_level "1"; mgi_id "MGI:5591846"; tag "basic"; tag "Ensembl_canonical"; tag "GENCODE_Primary"; tag "appris_principal_1"; havana_gene "OTTMUSG00000064680.1"; havana_transcript "OTTMUST00000157575.1";
chr10	HAVANA	CDS	81714189	81714249	0	+	2	gene_id "ENSMUSG00000112640.2"; transcript_id "ENSMUST00000220314.2"; gene_type "protein_coding"; gene_name "Gm32687"; transcript_type "protein_coding"; transcript_name "Gm32687-201"; exon_number 3; exon_id "ENSMUSE00001410538.2"; level 2; protein_id "ENSMUSP00000151266.2"; transcript_support_level "1"; mgi_id "MGI:5591846"; tag "basic"; tag "Ensembl_canonical"; tag "GENCODE_Primary"; tag "appris_principal_1"; havana_gene "OTTMUSG00000064680.1"; havana_transcript "OTTMUST00000157575.1";
chr10	ENSEMBL_gcm37	exon	81714189	81714249	0.0491731488186327	+	.	gene_id "ENSMUSG00000112640.2"; transcript_id "ENSMUSG00000112640.2_tx_2"; exon_id "chr10_81714189_81714249_+"; exonnum "5"; txlen "2536";
chr10	ENSEMBL_gcm37	exon	81714189	81714249	0.0372220663716564	+	.	gene_id "ENSMUSG00000112640.2"; transcript_id "ENSMUSG00000112640.2_tx_3"; exon_id "chr10_81714189_81714249_+"; exonnum "5"; txlen "2521";
chr10	HAVANA	CDS	81714801	81716409	0	+	1	gene_id "ENSMUSG00000112640.2"; transcript_id "ENSMUST00000220314.2"; gene_type "protein_coding"; gene_name "Gm32687"; transcript_type "protein_coding"; transcript_name "Gm32687-201"; exon_number 4; exon_id "ENSMUSE00001408359.2"; level 2; protein_id "ENSMUSP00000151266.2"; transcript_support_level "1"; mgi_id "MGI:5591846"; tag "basic"; tag "Ensembl_canonical"; tag "GENCODE_Primary"; tag "appris_principal_1"; havana_gene "OTTMUSG00000064680.1"; havana_transcript "OTTMUST00000157575.1";
chr10	HAVANA	exon	81714801	81716915	0	+	.	gene_id "ENSMUSG00000112640.2"; transcript_id "ENSMUST00000220314.2"; gene_type "protein_coding"; gene_name "Gm32687"; transcript_type "protein_coding"; transcript_name "Gm32687-201"; exon_number 4; exon_id "ENSMUSE00001408359.2"; level 2; protein_id "ENSMUSP00000151266.2"; transcript_support_level "1"; mgi_id "MGI:5591846"; tag "basic"; tag "Ensembl_canonical"; tag "GENCODE_Primary"; tag "appris_principal_1"; havana_gene "OTTMUSG00000064680.1"; havana_transcript "OTTMUST00000157575.1";
chr10	ENSEMBL_gcm37	exon	81714801	81716915	0.0491731488186327	+	.	gene_id "ENSMUSG00000112640.2"; transcript_id "ENSMUSG00000112640.2_tx_2"; exon_id "chr10_81714801_81716915_+"; exonnum "6"; txlen "2536";
chr10	ENSEMBL_gcm37	exon	81714801	81716915	0.0372220663716564	+	.	gene_id "ENSMUSG00000112640.2"; transcript_id "ENSMUSG00000112640.2_tx_3"; exon_id "chr10_81714801_81716915_+"; exonnum "6"; txlen "2521";
chr10	HAVANA	stop_codon	81716410	81716412	0	+	0	gene_id "ENSMUSG00000112640.2"; transcript_id "ENSMUST00000220314.2"; gene_type "protein_coding"; gene_name "Gm32687"; transcript_type "protein_coding"; transcript_name "Gm32687-201"; exon_number 4; exon_id "ENSMUSE00001408359.2"; level 2; protein_id "ENSMUSP00000151266.2"; transcript_support_level "1"; mgi_id "MGI:5591846"; tag "basic"; tag "Ensembl_canonical"; tag "GENCODE_Primary"; tag "appris_principal_1"; havana_gene "OTTMUSG00000064680.1"; havana_transcript "OTTMUST00000157575.1";
chr10	HAVANA	UTR	81716410	81716915	0	+	.	gene_id "ENSMUSG00000112640.2"; transcript_id "ENSMUST00000220314.2"; gene_type "protein_coding"; gene_name "Gm32687"; transcript_type "protein_coding"; transcript_name "Gm32687-201"; exon_number 4; exon_id "ENSMUSE00001408359.2"; level 2; protein_id "ENSMUSP00000151266.2"; transcript_support_level "1"; mgi_id "MGI:5591846"; tag "basic"; tag "Ensembl_canonical"; tag "GENCODE_Primary"; tag "appris_principal_1"; havana_gene "OTTMUSG00000064680.1"; havana_transcript "OTTMUST00000157575.1";
chr10	sragcm37_mid	exon	81721544	81721682	0.458846000511173	+	.	gene_id "ENSMUSG00000096795.5"; transcript_id "ENSMUSG00000096795.5_tx_3"; exon_id "chr10_81721544_81721682_+"; exonnum "5"; txlen "1260";
chr10	HAVANA	gene	81722847	81723798	0	+	.	gene_id "ENSMUSG00000112311.2"; gene_type "processed_pseudogene"; gene_name "Gm8153"; level 2; mgi_id "MGI:3644502"; havana_gene "OTTMUSG00000064683.1";
chr10	HAVANA	transcript	81722847	81723798	0	+	.	gene_id "ENSMUSG00000112311.2"; transcript_id "ENSMUST00000219844.2"; gene_type "processed_pseudogene"; gene_name "Gm8153"; transcript_type "processed_pseudogene"; transcript_name "Gm8153-201"; level 2; transcript_support_level "NA"; mgi_id "MGI:3644502"; ont "PGO:0000004"; tag "basic"; tag "Ensembl_canonical"; tag "GENCODE_Primary"; havana_gene "OTTMUSG00000064683.1"; havana_transcript "OTTMUST00000157578.1";
chr10	HAVANA	exon	81722847	81723798	0	+	.	gene_id "ENSMUSG00000112311.2"; transcript_id "ENSMUST00000219844.2"; gene_type "processed_pseudogene"; gene_name "Gm8153"; transcript_type "processed_pseudogene"; transcript_name "Gm8153-201"; exon_number 1; exon_id "ENSMUSE00001411243.2"; level 2; transcript_support_level "NA"; mgi_id "MGI:3644502"; ont "PGO:0000004"; tag "basic"; tag "Ensembl_canonical"; tag "GENCODE_Primary"; havana_gene "OTTMUSG00000064683.1"; havana_transcript "OTTMUST00000157578.1";
chr10	sragcm37_mid	exon	81733586	81733694	0.458846000511173	+	.	gene_id "ENSMUSG00000096795.5"; transcript_id "ENSMUSG00000096795.5_tx_3"; exon_id "chr10_81733586_81733694_+"; exonnum "6"; txlen "1260";
chr10	sragcm37_ss	exon	81738701	81738751	0.458846000511173	+	.	gene_id "ENSMUSG00000096795.5"; transcript_id "ENSMUSG00000096795.5_tx_3"; exon_id "chr10_81738701_81738751_+"; exonnum "7"; txlen "1260";
chr10	HAVANA	exon	81799632	81799720	0	+	.	gene_id "ENSMUSG00000112205.2"; transcript_id "ENSMUST00000219257.2"; gene_type "unprocessed_pseudogene"; gene_name "Gm47546"; transcript_type "unprocessed_pseudogene"; transcript_name "Gm47546-201"; exon_number 1; exon_id "ENSMUSE00001408756.2"; level 2; transcript_support_level "NA"; mgi_id "MGI:6096560"; ont "PGO:0000005"; tag "basic"; tag "Ensembl_canonical"; tag "GENCODE_Primary"; havana_gene "OTTMUSG00000064780.1"; havana_transcript "OTTMUST00000157748.1";
chr10	HAVANA	gene	81799632	81800921	0	+	.	gene_id "ENSMUSG00000112205.2"; gene_type "unprocessed_pseudogene"; gene_name "Gm47546"; level 2; mgi_id "MGI:6096560"; havana_gene "OTTMUSG00000064780.1";
chr10	HAVANA	transcript	81799632	81800921	0	+	.	gene_id "ENSMUSG00000112205.2"; transcript_id "ENSMUST00000219257.2"; gene_type "unprocessed_pseudogene"; gene_name "Gm47546"; transcript_type "unprocessed_pseudogene"; transcript_name "Gm47546-201"; level 2; transcript_support_level "NA"; mgi_id "MGI:6096560"; ont "PGO:0000005"; tag "basic"; tag "Ensembl_canonical"; tag "GENCODE_Primary"; havana_gene "OTTMUSG00000064780.1"; havana_transcript "OTTMUST00000157748.1";
chr10	HAVANA	exon	81799859	81799926	0	+	.	gene_id "ENSMUSG00000112205.2"; transcript_id "ENSMUST00000219257.2"; gene_type "unprocessed_pseudogene"; gene_name "Gm47546"; transcript_type "unprocessed_pseudogene"; transcript_name "Gm47546-201"; exon_number 2; exon_id "ENSMUSE00001408896.2"; level 2; transcript_support_level "NA"; mgi_id "MGI:6096560"; ont "PGO:0000005"; tag "basic"; tag "Ensembl_canonical"; tag "GENCODE_Primary"; havana_gene "OTTMUSG00000064780.1"; havana_transcript "OTTMUST00000157748.1";
chr10	HAVANA	exon	81800668	81800716	0	+	.	gene_id "ENSMUSG00000112205.2"; transcript_id "ENSMUST00000219257.2"; gene_type "unprocessed_pseudogene"; gene_name "Gm47546"; transcript_type "unprocessed_pseudogene"; transcript_name "Gm47546-201"; exon_number 3; exon_id "ENSMUSE00001406134.2"; level 2; transcript_support_level "NA"; mgi_id "MGI:6096560"; ont "PGO:0000005"; tag "basic"; tag "Ensembl_canonical"; tag "GENCODE_Primary"; havana_gene "OTTMUSG00000064780.1"; havana_transcript "OTTMUST00000157748.1";
chr10	HAVANA	exon	81800798	81800921	0	+	.	gene_id "ENSMUSG00000112205.2"; transcript_id "ENSMUST00000219257.2"; gene_type "unprocessed_pseudogene"; gene_name "Gm47546"; transcript_type "unprocessed_pseudogene"; transcript_name "Gm47546-201"; exon_number 4; exon_id "ENSMUSE00001409121.2"; level 2; transcript_support_level "NA"; mgi_id "MGI:6096560"; ont "PGO:0000005"; tag "basic"; tag "Ensembl_canonical"; tag "GENCODE_Primary"; havana_gene "OTTMUSG00000064780.1"; havana_transcript "OTTMUST00000157748.1";
chr10	HAVANA	exon	81814492	81814608	0	+	.	gene_id "ENSMUSG00000132472.1"; transcript_id "ENSMUST00000312429.1"; gene_type "lncRNA"; gene_name "ENSMUSG00000132472"; transcript_type "lncRNA"; transcript_name "ENSMUST00000312429"; exon_number 1; exon_id "ENSMUSE00001616952.1"; level 2; tag "basic"; tag "Ensembl_canonical"; tag "GENCODE_Primary"; tag "TAGENE";
chr10	HAVANA	gene	81814492	81826861	0	+	.	gene_id "ENSMUSG00000132472.1"; gene_type "lncRNA"; gene_name "ENSMUSG00000132472"; level 2;
chr10	HAVANA	transcript	81814492	81826861	0	+	.	gene_id "ENSMUSG00000132472.1"; transcript_id "ENSMUST00000312429.1"; gene_type "lncRNA"; gene_name "ENSMUSG00000132472"; transcript_type "lncRNA"; transcript_name "ENSMUST00000312429"; level 2; tag "basic"; tag "Ensembl_canonical"; tag "GENCODE_Primary"; tag "TAGENE";
chr10	HAVANA	exon	81824425	81824551	0	+	.	gene_id "ENSMUSG00000132472.1"; transcript_id "ENSMUST00000312429.1"; gene_type "lncRNA"; gene_name "ENSMUSG00000132472"; transcript_type "lncRNA"; transcript_name "ENSMUST00000312429"; exon_number 2; exon_id "ENSMUSE00001616954.1"; level 2; tag "basic"; tag "Ensembl_canonical"; tag "GENCODE_Primary"; tag "TAGENE";
chr10	HAVANA	exon	81824752	81824812	0	+	.	gene_id "ENSMUSG00000132472.1"; transcript_id "ENSMUST00000312429.1"; gene_type "lncRNA"; gene_name "ENSMUSG00000132472"; transcript_type "lncRNA"; transcript_name "ENSMUST00000312429"; exon_number 3; exon_id "ENSMUSE00001616953.1"; level 2; tag "basic"; tag "Ensembl_canonical"; tag "GENCODE_Primary"; tag "TAGENE";
chr10	HAVANA	exon	81825322	81826861	0	+	.	gene_id "ENSMUSG00000132472.1"; transcript_id "ENSMUST00000312429.1"; gene_type "lncRNA"; gene_name "ENSMUSG00000132472"; transcript_type "lncRNA"; transcript_name "ENSMUST00000312429"; exon_number 4; exon_id "ENSMUSE00001616951.1"; level 2; tag "basic"; tag "Ensembl_canonical"; tag "GENCODE_Primary"; tag "TAGENE";
chr10	HAVANA	exon	81832766	81832951	0	+	.	gene_id "ENSMUSG00000143481.1"; transcript_id "ENSMUST00000377198.1"; gene_type "lncRNA"; gene_name "ENSMUSG00000143481"; transcript_type "lncRNA"; transcript_name "ENSMUST00000377198"; exon_number 1; exon_id "ENSMUSE00001741838.1"; level 2; tag "basic"; tag "Ensembl_canonical"; tag "GENCODE_Primary"; tag "TAGENE";
chr10	HAVANA	gene	81832766	81850410	0	+	.	gene_id "ENSMUSG00000143481.1"; gene_type "lncRNA"; gene_name "ENSMUSG00000143481"; level 2; tag "overlapping_locus";
chr10	HAVANA	transcript	81832766	81850410	0	+	.	gene_id "ENSMUSG00000143481.1"; transcript_id "ENSMUST00000377198.1"; gene_type "lncRNA"; gene_name "ENSMUSG00000143481"; transcript_type "lncRNA"; transcript_name "ENSMUST00000377198"; level 2; tag "basic"; tag "Ensembl_canonical"; tag "GENCODE_Primary"; tag "TAGENE";
chr10	HAVANA	exon	81832809	81832951	0	+	.	gene_id "ENSMUSG00000143481.1"; transcript_id "ENSMUST00000377199.1"; gene_type "lncRNA"; gene_name "ENSMUSG00000143481"; transcript_type "lncRNA"; transcript_name "ENSMUST00000377199"; exon_number 1; exon_id "ENSMUSE00001741829.1"; level 2; tag "basic"; tag "TAGENE";
chr10	HAVANA	transcript	81832809	81848489	0	+	.	gene_id "ENSMUSG00000143481.1"; transcript_id "ENSMUST00000377199.1"; gene_type "lncRNA"; gene_name "ENSMUSG00000143481"; transcript_type "lncRNA"; transcript_name "ENSMUST00000377199"; level 2; tag "basic"; tag "TAGENE";
chr10	HAVANA	exon	81832838	81832951	0	+	.	gene_id "ENSMUSG00000143481.1"; transcript_id "ENSMUST00000377201.1"; gene_type "lncRNA"; gene_name "ENSMUSG00000143481"; transcript_type "lncRNA"; transcript_name "ENSMUST00000377201"; exon_number 1; exon_id "ENSMUSE00001741827.1"; level 2; tag "TAGENE";
chr10	HAVANA	transcript	81832838	81847968	0	+	.	gene_id "ENSMUSG00000143481.1"; transcript_id "ENSMUST00000377201.1"; gene_type "lncRNA"; gene_name "ENSMUSG00000143481"; transcript_type "lncRNA"; transcript_name "ENSMUST00000377201"; level 2; tag "TAGENE";
chr10	HAVANA	exon	81832843	81832951	0	+	.	gene_id "ENSMUSG00000143481.1"; transcript_id "ENSMUST00000377200.1"; gene_type "lncRNA"; gene_name "ENSMUSG00000143481"; transcript_type "lncRNA"; transcript_name "ENSMUST00000377200"; exon_number 1; exon_id "ENSMUSE00001741830.1"; level 2; tag "TAGENE";
chr10	HAVANA	transcript	81832843	81848489	0	+	.	gene_id "ENSMUSG00000143481.1"; transcript_id "ENSMUST00000377200.1"; gene_type "lncRNA"; gene_name "ENSMUSG00000143481"; transcript_type "lncRNA"; transcript_name "ENSMUST00000377200"; level 2; tag "TAGENE";
chr10	sragcm37_es	exon	81833603	81833848	0.00526055902574504	+	.	gene_id "ENSMUSG00000143481.1"; transcript_id "ENSMUSG00000143481.1_tx_2"; exon_id "chr10_81833603_81833848_+"; exonnum "1"; txlen "805";
chr10	HAVANA	exon	81834295	81834371	0	+	.	gene_id "ENSMUSG00000143481.1"; transcript_id "ENSMUST00000377200.1"; gene_type "lncRNA"; gene_name "ENSMUSG00000143481"; transcript_type "lncRNA"; transcript_name "ENSMUST00000377200"; exon_number 2; exon_id "ENSMUSE00001741834.1"; level 2; tag "TAGENE";
chr10	ENSEMBL_gcm37	exon	81834295	81834371	0.00526055902574504	+	.	gene_id "ENSMUSG00000143481.1"; transcript_id "ENSMUSG00000143481.1_tx_2"; exon_id "chr10_81834295_81834371_+"; exonnum "2"; txlen "805";
chr10	sragcm37_mid	exon	81834511	81834602	0.00526055902574504	+	.	gene_id "ENSMUSG00000143481.1"; transcript_id "ENSMUSG00000143481.1_tx_2"; exon_id "chr10_81834511_81834602_+"; exonnum "3"; txlen "805";
chr10	HAVANA	exon	81835192	81835278	0	+	.	gene_id "ENSMUSG00000143481.1"; transcript_id "ENSMUST00000377199.1"; gene_type "lncRNA"; gene_name "ENSMUSG00000143481"; transcript_type "lncRNA"; transcript_name "ENSMUST00000377199"; exon_number 2; exon_id "ENSMUSE00001741832.1"; level 2; tag "basic"; tag "TAGENE";
chr10	ENSEMBL_gcm37	exon	81835192	81835278	0.00526055902574504	+	.	gene_id "ENSMUSG00000143481.1"; transcript_id "ENSMUSG00000143481.1_tx_2"; exon_id "chr10_81835192_81835278_+"; exonnum "4"; txlen "805";
chr10	HAVANA	gene	81844213	81844689	0	+	.	gene_id "ENSMUSG00000111985.2"; gene_type "processed_pseudogene"; gene_name "Gm8290"; level 2; mgi_id "MGI:3648461"; havana_gene "OTTMUSG00000064783.1";
chr10	HAVANA	transcript	81844213	81844689	0	+	.	gene_id "ENSMUSG00000111985.2"; transcript_id "ENSMUST00000218202.2"; gene_type "processed_pseudogene"; gene_name "Gm8290"; transcript_type "processed_pseudogene"; transcript_name "Gm8290-201"; level 2; transcript_support_level "NA"; mgi_id "MGI:3648461"; ont "PGO:0000004"; tag "basic"; tag "Ensembl_canonical"; tag "GENCODE_Primary"; havana_gene "OTTMUSG00000064783.1"; havana_transcript "OTTMUST00000157751.1";
chr10	HAVANA	exon	81844213	81844689	0	+	.	gene_id "ENSMUSG00000111985.2"; transcript_id "ENSMUST00000218202.2"; gene_type "processed_pseudogene"; gene_name "Gm8290"; transcript_type "processed_pseudogene"; transcript_name "Gm8290-201"; exon_number 1; exon_id "ENSMUSE00001406987.2"; level 2; transcript_support_level "NA"; mgi_id "MGI:3648461"; ont "PGO:0000004"; tag "basic"; tag "Ensembl_canonical"; tag "GENCODE_Primary"; havana_gene "OTTMUSG00000064783.1"; havana_transcript "OTTMUST00000157751.1";
chr10	HAVANA	exon	81847437	81847563	0	+	.	gene_id "ENSMUSG00000143481.1"; transcript_id "ENSMUST00000377198.1"; gene_type "lncRNA"; gene_name "ENSMUSG00000143481"; transcript_type "lncRNA"; transcript_name "ENSMUST00000377198"; exon_number 2; exon_id "ENSMUSE00001741835.1"; level 2; tag "basic"; tag "Ensembl_canonical"; tag "GENCODE_Primary"; tag "TAGENE";
chr10	HAVANA	exon	81847437	81847563	0	+	.	gene_id "ENSMUSG00000143481.1"; transcript_id "ENSMUST00000377199.1"; gene_type "lncRNA"; gene_name "ENSMUSG00000143481"; transcript_type "lncRNA"; transcript_name "ENSMUST00000377199"; exon_number 3; exon_id "ENSMUSE00001741835.1"; level 2; tag "basic"; tag "TAGENE";
chr10	HAVANA	exon	81847437	81847563	0	+	.	gene_id "ENSMUSG00000143481.1"; transcript_id "ENSMUST00000377201.1"; gene_type "lncRNA"; gene_name "ENSMUSG00000143481"; transcript_type "lncRNA"; transcript_name "ENSMUST00000377201"; exon_number 2; exon_id "ENSMUSE00001741835.1"; level 2; tag "TAGENE";
chr10	HAVANA	exon	81847437	81847563	0	+	.	gene_id "ENSMUSG00000143481.1"; transcript_id "ENSMUST00000377200.1"; gene_type "lncRNA"; gene_name "ENSMUSG00000143481"; transcript_type "lncRNA"; transcript_name "ENSMUST00000377200"; exon_number 3; exon_id "ENSMUSE00001741835.1"; level 2; tag "TAGENE";
chr10	ENSEMBL_gcm37	exon	81847437	81847563	0.00526055902574504	+	.	gene_id "ENSMUSG00000143481.1"; transcript_id "ENSMUSG00000143481.1_tx_2"; exon_id "chr10_81847437_81847563_+"; exonnum "5"; txlen "805";
chr10	HAVANA	exon	81847763	81847823	0	+	.	gene_id "ENSMUSG00000143481.1"; transcript_id "ENSMUST00000377198.1"; gene_type "lncRNA"; gene_name "ENSMUSG00000143481"; transcript_type "lncRNA"; transcript_name "ENSMUST00000377198"; exon_number 3; exon_id "ENSMUSE00001741831.1"; level 2; tag "basic"; tag "Ensembl_canonical"; tag "GENCODE_Primary"; tag "TAGENE";
chr10	HAVANA	exon	81847763	81847823	0	+	.	gene_id "ENSMUSG00000143481.1"; transcript_id "ENSMUST00000377199.1"; gene_type "lncRNA"; gene_name "ENSMUSG00000143481"; transcript_type "lncRNA"; transcript_name "ENSMUST00000377199"; exon_number 4; exon_id "ENSMUSE00001741831.1"; level 2; tag "basic"; tag "TAGENE";
chr10	HAVANA	exon	81847763	81847823	0	+	.	gene_id "ENSMUSG00000143481.1"; transcript_id "ENSMUST00000377200.1"; gene_type "lncRNA"; gene_name "ENSMUSG00000143481"; transcript_type "lncRNA"; transcript_name "ENSMUST00000377200"; exon_number 4; exon_id "ENSMUSE00001741831.1"; level 2; tag "TAGENE";
chr10	ENSEMBL_gcm37	exon	81847763	81847823	0.00526055902574504	+	.	gene_id "ENSMUSG00000143481.1"; transcript_id "ENSMUSG00000143481.1_tx_2"; exon_id "chr10_81847763_81847823_+"; exonnum "6"; txlen "805";
chr10	HAVANA	exon	81847763	81847968	0	+	.	gene_id "ENSMUSG00000143481.1"; transcript_id "ENSMUST00000377201.1"; gene_type "lncRNA"; gene_name "ENSMUSG00000143481"; transcript_type "lncRNA"; transcript_name "ENSMUST00000377201"; exon_number 3; exon_id "ENSMUSE00001741837.1"; level 2; tag "TAGENE";
chr10	HAVANA	exon	81848375	81848489	0	+	.	gene_id "ENSMUSG00000143481.1"; transcript_id "ENSMUST00000377199.1"; gene_type "lncRNA"; gene_name "ENSMUSG00000143481"; transcript_type "lncRNA"; transcript_name "ENSMUST00000377199"; exon_number 5; exon_id "ENSMUSE00001741828.1"; level 2; tag "basic"; tag "TAGENE";
chr10	HAVANA	exon	81848375	81848489	0	+	.	gene_id "ENSMUSG00000143481.1"; transcript_id "ENSMUST00000377200.1"; gene_type "lncRNA"; gene_name "ENSMUSG00000143481"; transcript_type "lncRNA"; transcript_name "ENSMUST00000377200"; exon_number 5; exon_id "ENSMUSE00001741828.1"; level 2; tag "TAGENE";
chr10	ENSEMBL_gcm37	exon	81848375	81848489	0.00526055902574504	+	.	gene_id "ENSMUSG00000143481.1"; transcript_id "ENSMUSG00000143481.1_tx_2"; exon_id "chr10_81848375_81848489_+"; exonnum "7"; txlen "805";
chr10	HAVANA	exon	81848375	81850410	0	+	.	gene_id "ENSMUSG00000143481.1"; transcript_id "ENSMUST00000377198.1"; gene_type "lncRNA"; gene_name "ENSMUSG00000143481"; transcript_type "lncRNA"; transcript_name "ENSMUST00000377198"; exon_number 4; exon_id "ENSMUSE00001741836.1"; level 2; tag "basic"; tag "Ensembl_canonical"; tag "GENCODE_Primary"; tag "TAGENE";
chr10	HAVANA	gene	81850307	81853064	0	+	.	gene_id "ENSMUSG00000112790.2"; gene_type "TEC"; gene_name "Gm10777"; level 2; mgi_id "MGI:3642231"; havana_gene "OTTMUSG00000064785.1";
chr10	HAVANA	transcript	81850307	81853064	0	+	.	gene_id "ENSMUSG00000112790.2"; transcript_id "ENSMUST00000219831.2"; gene_type "TEC"; gene_name "Gm10777"; transcript_type "TEC"; transcript_name "Gm10777-201"; level 2; transcript_support_level "NA"; mgi_id "MGI:3642231"; tag "basic"; tag "Ensembl_canonical"; tag "GENCODE_Primary"; havana_gene "OTTMUSG00000064785.1"; havana_transcript "OTTMUST00000157753.1";
chr10	HAVANA	exon	81850307	81853064	0	+	.	gene_id "ENSMUSG00000112790.2"; transcript_id "ENSMUST00000219831.2"; gene_type "TEC"; gene_name "Gm10777"; transcript_type "TEC"; transcript_name "Gm10777-201"; exon_number 1; exon_id "ENSMUSE00001407902.2"; level 2; transcript_support_level "NA"; mgi_id "MGI:3642231"; tag "basic"; tag "Ensembl_canonical"; tag "GENCODE_Primary"; havana_gene "OTTMUSG00000064785.1"; havana_transcript "OTTMUST00000157753.1";
chr10	HAVANA	gene	81856385	81857329	0	+	.	gene_id "ENSMUSG00000112381.2"; gene_type "processed_pseudogene"; gene_name "Gm8170"; level 2; mgi_id "MGI:3644928"; havana_gene "OTTMUSG00000064786.1";
chr10	HAVANA	transcript	81856385	81857329	0	+	.	gene_id "ENSMUSG00000112381.2"; transcript_id "ENSMUST00000218581.2"; gene_type "processed_pseudogene"; gene_name "Gm8170"; transcript_type "processed_pseudogene"; transcript_name "Gm8170-201"; level 2; transcript_support_level "NA"; mgi_id "MGI:3644928"; ont "PGO:0000004"; tag "basic"; tag "Ensembl_canonical"; tag "GENCODE_Primary"; havana_gene "OTTMUSG00000064786.1"; havana_transcript "OTTMUST00000157754.1";
chr10	HAVANA	exon	81856385	81857329	0	+	.	gene_id "ENSMUSG00000112381.2"; transcript_id "ENSMUST00000218581.2"; gene_type "processed_pseudogene"; gene_name "Gm8170"; transcript_type "processed_pseudogene"; transcript_name "Gm8170-201"; exon_number 1; exon_id "ENSMUSE00001413072.2"; level 2; transcript_support_level "NA"; mgi_id "MGI:3644928"; ont "PGO:0000004"; tag "basic"; tag "Ensembl_canonical"; tag "GENCODE_Primary"; havana_gene "OTTMUSG00000064786.1"; havana_transcript "OTTMUST00000157754.1";
chr10	HAVANA	UTR	81883957	81884060	0	+	.	gene_id "ENSMUSG00000061371.8"; transcript_id "ENSMUST00000210325.2"; gene_type "protein_coding"; gene_name "Zfp873"; transcript_type "protein_coding"; transcript_name "Zfp873-204"; exon_number 1; exon_id "ENSMUSE00001387004.2"; level 2; protein_id "ENSMUSP00000148219.2"; transcript_support_level "5"; mgi_id "MGI:3040689"; tag "RNA_Seq_supported_only"; tag "basic"; tag "Ensembl_canonical"; tag "GENCODE_Primary"; tag "appris_principal_1"; tag "CCDS"; ccdsid "CCDS36009.2"; havana_gene "OTTMUSG00000060211.1"; havana_transcript "OTTMUST00000147376.1";
chr10	HAVANA	exon	81883957	81884063	0	+	.	gene_id "ENSMUSG00000061371.8"; transcript_id "ENSMUST00000210325.2"; gene_type "protein_coding"; gene_name "Zfp873"; transcript_type "protein_coding"; transcript_name "Zfp873-204"; exon_number 1; exon_id "ENSMUSE00001387004.2"; level 2; protein_id "ENSMUSP00000148219.2"; transcript_support_level "5"; mgi_id "MGI:3040689"; tag "RNA_Seq_supported_only"; tag "basic"; tag "Ensembl_canonical"; tag "GENCODE_Primary"; tag "appris_principal_1"; tag "CCDS"; ccdsid "CCDS36009.2"; havana_gene "OTTMUSG00000060211.1"; havana_transcript "OTTMUST00000147376.1";
chr10	HAVANA	transcript	81883957	81897415	0	+	.	gene_id "ENSMUSG00000061371.8"; transcript_id "ENSMUST00000210325.2"; gene_type "protein_coding"; gene_name "Zfp873"; transcript_type "protein_coding"; transcript_name "Zfp873-204"; level 2; protein_id "ENSMUSP00000148219.2"; transcript_support_level "5"; mgi_id "MGI:3040689"; tag "RNA_Seq_supported_only"; tag "basic"; tag "Ensembl_canonical"; tag "GENCODE_Primary"; tag "appris_principal_1"; tag "CCDS"; ccdsid "CCDS36009.2"; havana_gene "OTTMUSG00000060211.1"; havana_transcript "OTTMUST00000147376.1";
chr10	HAVANA	gene	81883957	81900579	0	+	.	gene_id "ENSMUSG00000061371.8"; gene_type "protein_coding"; gene_name "Zfp873"; level 2; mgi_id "MGI:3040689"; havana_gene "OTTMUSG00000060211.1";
chr10	HAVANA	UTR	81883977	81884060	0	+	.	gene_id "ENSMUSG00000061371.8"; transcript_id "ENSMUST00000209622.2"; gene_type "protein_coding"; gene_name "Zfp873"; transcript_type "protein_coding"; transcript_name "Zfp873-203"; exon_number 1; exon_id "ENSMUSE00001388989.2"; level 2; protein_id "ENSMUSP00000147990.2"; transcript_support_level "2"; mgi_id "MGI:3040689"; tag "basic"; havana_gene "OTTMUSG00000060211.1"; havana_transcript "OTTMUST00000147374.1";
chr10	HAVANA	exon	81883977	81884063	0	+	.	gene_id "ENSMUSG00000061371.8"; transcript_id "ENSMUST00000209622.2"; gene_type "protein_coding"; gene_name "Zfp873"; transcript_type "protein_coding"; transcript_name "Zfp873-203"; exon_number 1; exon_id "ENSMUSE00001388989.2"; level 2; protein_id "ENSMUSP00000147990.2"; transcript_support_level "2"; mgi_id "MGI:3040689"; tag "basic"; havana_gene "OTTMUSG00000060211.1"; havana_transcript "OTTMUST00000147374.1";
chr10	HAVANA	transcript	81883977	81897420	0	+	.	gene_id "ENSMUSG00000061371.8"; transcript_id "ENSMUST00000209622.2"; gene_type "protein_coding"; gene_name "Zfp873"; transcript_type "protein_coding"; transcript_name "Zfp873-203"; level 2; protein_id "ENSMUSP00000147990.2"; transcript_support_level "2"; mgi_id "MGI:3040689"; tag "basic"; havana_gene "OTTMUSG00000060211.1"; havana_transcript "OTTMUST00000147374.1";
chr10	HAVANA	CDS	81884061	81884063	0	+	0	gene_id "ENSMUSG00000061371.8"; transcript_id "ENSMUST00000210325.2"; gene_type "protein_coding"; gene_name "Zfp873"; transcript_type "protein_coding"; transcript_name "Zfp873-204"; exon_number 1; exon_id "ENSMUSE00001387004.2"; level 2; protein_id "ENSMUSP00000148219.2"; transcript_support_level "5"; mgi_id "MGI:3040689"; tag "RNA_Seq_supported_only"; tag "basic"; tag "Ensembl_canonical"; tag "GENCODE_Primary"; tag "appris_principal_1"; tag "CCDS"; ccdsid "CCDS36009.2"; havana_gene "OTTMUSG00000060211.1"; havana_transcript "OTTMUST00000147376.1";
chr10	HAVANA	start_codon	81884061	81884063	0	+	0	gene_id "ENSMUSG00000061371.8"; transcript_id "ENSMUST00000210325.2"; gene_type "protein_coding"; gene_name "Zfp873"; transcript_type "protein_coding"; transcript_name "Zfp873-204"; exon_number 1; exon_id "ENSMUSE00001387004.2"; level 2; protein_id "ENSMUSP00000148219.2"; transcript_support_level "5"; mgi_id "MGI:3040689"; tag "RNA_Seq_supported_only"; tag "basic"; tag "Ensembl_canonical"; tag "GENCODE_Primary"; tag "appris_principal_1"; tag "CCDS"; ccdsid "CCDS36009.2"; havana_gene "OTTMUSG00000060211.1"; havana_transcript "OTTMUST00000147376.1";
chr10	HAVANA	CDS	81884061	81884063	0	+	0	gene_id "ENSMUSG00000061371.8"; transcript_id "ENSMUST00000209622.2"; gene_type "protein_coding"; gene_name "Zfp873"; transcript_type "protein_coding"; transcript_name "Zfp873-203"; exon_number 1; exon_id "ENSMUSE00001388989.2"; level 2; protein_id "ENSMUSP00000147990.2"; transcript_support_level "2"; mgi_id "MGI:3040689"; tag "basic"; havana_gene "OTTMUSG00000060211.1"; havana_transcript "OTTMUST00000147374.1";
chr10	HAVANA	start_codon	81884061	81884063	0	+	0	gene_id "ENSMUSG00000061371.8"; transcript_id "ENSMUST00000209622.2"; gene_type "protein_coding"; gene_name "Zfp873"; transcript_type "protein_coding"; transcript_name "Zfp873-203"; exon_number 1; exon_id "ENSMUSE00001388989.2"; level 2; protein_id "ENSMUSP00000147990.2"; transcript_support_level "2"; mgi_id "MGI:3040689"; tag "basic"; havana_gene "OTTMUSG00000060211.1"; havana_transcript "OTTMUST00000147374.1";
chr10	sragcm37_es	exon	81884394	81884486	0.0484381411998941	+	.	gene_id "ENSMUSG00000061371.8"; transcript_id "ENSMUSG00000061371.8_tx_3"; exon_id "chr10_81884394_81884486_+"; exonnum "1"; txlen "2346";
chr10	HAVANA	exon	81894204	81894330	0	+	.	gene_id "ENSMUSG00000061371.8"; transcript_id "ENSMUST00000210325.2"; gene_type "protein_coding"; gene_name "Zfp873"; transcript_type "protein_coding"; transcript_name "Zfp873-204"; exon_number 2; exon_id "ENSMUSE00001383581.2"; level 2; protein_id "ENSMUSP00000148219.2"; transcript_support_level "5"; mgi_id "MGI:3040689"; tag "RNA_Seq_supported_only"; tag "basic"; tag "Ensembl_canonical"; tag "GENCODE_Primary"; tag "appris_principal_1"; tag "CCDS"; ccdsid "CCDS36009.2"; havana_gene "OTTMUSG00000060211.1"; havana_transcript "OTTMUST00000147376.1";
chr10	HAVANA	CDS	81894204	81894330	0	+	0	gene_id "ENSMUSG00000061371.8"; transcript_id "ENSMUST00000210325.2"; gene_type "protein_coding"; gene_name "Zfp873"; transcript_type "protein_coding"; transcript_name "Zfp873-204"; exon_number 2; exon_id "ENSMUSE00001383581.2"; level 2; protein_id "ENSMUSP00000148219.2"; transcript_support_level "5"; mgi_id "MGI:3040689"; tag "RNA_Seq_supported_only"; tag "basic"; tag "Ensembl_canonical"; tag "GENCODE_Primary"; tag "appris_principal_1"; tag "CCDS"; ccdsid "CCDS36009.2"; havana_gene "OTTMUSG00000060211.1"; havana_transcript "OTTMUST00000147376.1";
chr10	HAVANA	exon	81894204	81894330	0	+	.	gene_id "ENSMUSG00000061371.8"; transcript_id "ENSMUST00000209622.2"; gene_type "protein_coding"; gene_name "Zfp873"; transcript_type "protein_coding"; transcript_name "Zfp873-203"; exon_number 2; exon_id "ENSMUSE00001383581.2"; level 2; protein_id "ENSMUSP00000147990.2"; transcript_support_level "2"; mgi_id "MGI:3040689"; tag "basic"; havana_gene "OTTMUSG00000060211.1"; havana_transcript "OTTMUST00000147374.1";
chr10	HAVANA	CDS	81894204	81894330	0	+	0	gene_id "ENSMUSG00000061371.8"; transcript_id "ENSMUST00000209622.2"; gene_type "protein_coding"; gene_name "Zfp873"; transcript_type "protein_coding"; transcript_name "Zfp873-203"; exon_number 2; exon_id "ENSMUSE00001383581.2"; level 2; protein_id "ENSMUSP00000147990.2"; transcript_support_level "2"; mgi_id "MGI:3040689"; tag "basic"; havana_gene "OTTMUSG00000060211.1"; havana_transcript "OTTMUST00000147374.1";
chr10	ENSEMBL_gcm37	exon	81894204	81894330	0.0484381411998941	+	.	gene_id "ENSMUSG00000061371.8"; transcript_id "ENSMUSG00000061371.8_tx_3"; exon_id "chr10_81894204_81894330_+"; exonnum "2"; txlen "2346";
chr10	ENSEMBL	start_codon	81894251	81894253	0	+	0	gene_id "ENSMUSG00000061371.8"; transcript_id "ENSMUST00000105313.2"; gene_type "protein_coding"; gene_name "Zfp873"; transcript_type "protein_coding"; transcript_name "Zfp873-201"; exon_number 1; exon_id "ENSMUSE00000641462.2"; level 3; protein_id "ENSMUSP00000100950.2"; transcript_support_level "1"; mgi_id "MGI:3040689"; tag "basic"; tag "CCDS"; ccdsid "CCDS83738.1"; havana_gene "OTTMUSG00000060211.1";
chr10	ENSEMBL	exon	81894251	81894330	0	+	.	gene_id "ENSMUSG00000061371.8"; transcript_id "ENSMUST00000105313.2"; gene_type "protein_coding"; gene_name "Zfp873"; transcript_type "protein_coding"; transcript_name "Zfp873-201"; exon_number 1; exon_id "ENSMUSE00000641462.2"; level 3; protein_id "ENSMUSP00000100950.2"; transcript_support_level "1"; mgi_id "MGI:3040689"; tag "basic"; tag "CCDS"; ccdsid "CCDS83738.1"; havana_gene "OTTMUSG00000060211.1";
chr10	ENSEMBL	CDS	81894251	81894330	0	+	0	gene_id "ENSMUSG00000061371.8"; transcript_id "ENSMUST00000105313.2"; gene_type "protein_coding"; gene_name "Zfp873"; transcript_type "protein_coding"; transcript_name "Zfp873-201"; exon_number 1; exon_id "ENSMUSE00000641462.2"; level 3; protein_id "ENSMUSP00000100950.2"; transcript_support_level "1"; mgi_id "MGI:3040689"; tag "basic"; tag "CCDS"; ccdsid "CCDS83738.1"; havana_gene "OTTMUSG00000060211.1";
chr10	ENSEMBL	transcript	81894251	81897163	0	+	.	gene_id "ENSMUSG00000061371.8"; transcript_id "ENSMUST00000105313.2"; gene_type "protein_coding"; gene_name "Zfp873"; transcript_type "protein_coding"; transcript_name "Zfp873-201"; level 3; protein_id "ENSMUSP00000100950.2"; transcript_support_level "1"; mgi_id "MGI:3040689"; tag "basic"; tag "CCDS"; ccdsid "CCDS83738.1"; havana_gene "OTTMUSG00000060211.1";
chr10	HAVANA	exon	81894517	81894577	0	+	.	gene_id "ENSMUSG00000061371.8"; transcript_id "ENSMUST00000210325.2"; gene_type "protein_coding"; gene_name "Zfp873"; transcript_type "protein_coding"; transcript_name "Zfp873-204"; exon_number 3; exon_id "ENSMUSE00001384907.2"; level 2; protein_id "ENSMUSP00000148219.2"; transcript_support_level "5"; mgi_id "MGI:3040689"; tag "RNA_Seq_supported_only"; tag "basic"; tag "Ensembl_canonical"; tag "GENCODE_Primary"; tag "appris_principal_1"; tag "CCDS"; ccdsid "CCDS36009.2"; havana_gene "OTTMUSG00000060211.1"; havana_transcript "OTTMUST00000147376.1";
chr10	HAVANA	CDS	81894517	81894577	0	+	2	gene_id "ENSMUSG00000061371.8"; transcript_id "ENSMUST00000210325.2"; gene_type "protein_coding"; gene_name "Zfp873"; transcript_type "protein_coding"; transcript_name "Zfp873-204"; exon_number 3; exon_id "ENSMUSE00001384907.2"; level 2; protein_id "ENSMUSP00000148219.2"; transcript_support_level "5"; mgi_id "MGI:3040689"; tag "RNA_Seq_supported_only"; tag "basic"; tag "Ensembl_canonical"; tag "GENCODE_Primary"; tag "appris_principal_1"; tag "CCDS"; ccdsid "CCDS36009.2"; havana_gene "OTTMUSG00000060211.1"; havana_transcript "OTTMUST00000147376.1";
chr10	ENSEMBL_gcm37	exon	81894517	81894577	0.0484381411998941	+	.	gene_id "ENSMUSG00000061371.8"; transcript_id "ENSMUSG00000061371.8_tx_3"; exon_id "chr10_81894517_81894577_+"; exonnum "3"; txlen "2346";
chr10	HAVANA	transcript	81895094	81897418	0	+	.	gene_id "ENSMUSG00000061371.8"; transcript_id "ENSMUST00000211338.2"; gene_type "protein_coding"; gene_name "Zfp873"; transcript_type "retained_intron"; transcript_name "Zfp873-205"; level 2; transcript_support_level "NA"; mgi_id "MGI:3040689"; havana_gene "OTTMUSG00000060211.1"; havana_transcript "OTTMUST00000147375.1";
chr10	HAVANA	exon	81895094	81897418	0	+	.	gene_id "ENSMUSG00000061371.8"; transcript_id "ENSMUST00000211338.2"; gene_type "protein_coding"; gene_name "Zfp873"; transcript_type "retained_intron"; transcript_name "Zfp873-205"; exon_number 1; exon_id "ENSMUSE00001388956.2"; level 2; transcript_support_level "NA"; mgi_id "MGI:3040689"; havana_gene "OTTMUSG00000060211.1"; havana_transcript "OTTMUST00000147375.1";
chr10	HAVANA	CDS	81895351	81895502	0	+	2	gene_id "ENSMUSG00000061371.8"; transcript_id "ENSMUST00000209622.2"; gene_type "protein_coding"; gene_name "Zfp873"; transcript_type "protein_coding"; transcript_name "Zfp873-203"; exon_number 3; exon_id "ENSMUSE00001385470.2"; level 2; protein_id "ENSMUSP00000147990.2"; transcript_support_level "2"; mgi_id "MGI:3040689"; tag "basic"; havana_gene "OTTMUSG00000060211.1"; havana_transcript "OTTMUST00000147374.1";
chr10	HAVANA	CDS	81895351	81897160	0	+	1	gene_id "ENSMUSG00000061371.8"; transcript_id "ENSMUST00000210325.2"; gene_type "protein_coding"; gene_name "Zfp873"; transcript_type "protein_coding"; transcript_name "Zfp873-204"; exon_number 4; exon_id "ENSMUSE00001385731.2"; level 2; protein_id "ENSMUSP00000148219.2"; transcript_support_level "5"; mgi_id "MGI:3040689"; tag "RNA_Seq_supported_only"; tag "basic"; tag "Ensembl_canonical"; tag "GENCODE_Primary"; tag "appris_principal_1"; tag "CCDS"; ccdsid "CCDS36009.2"; havana_gene "OTTMUSG00000060211.1"; havana_transcript "OTTMUST00000147376.1";
chr10	ENSEMBL	CDS	81895351	81897160	0	+	1	gene_id "ENSMUSG00000061371.8"; transcript_id "ENSMUST00000105313.2"; gene_type "protein_coding"; gene_name "Zfp873"; transcript_type "protein_coding"; transcript_name "Zfp873-201"; exon_number 2; exon_id "ENSMUSE00000665785.2"; level 3; protein_id "ENSMUSP00000100950.2"; transcript_support_level "1"; mgi_id "MGI:3040689"; tag "basic"; tag "CCDS"; ccdsid "CCDS83738.1"; havana_gene "OTTMUSG00000060211.1";
chr10	ENSEMBL	exon	81895351	81897163	0	+	.	gene_id "ENSMUSG00000061371.8"; transcript_id "ENSMUST00000105313.2"; gene_type "protein_coding"; gene_name "Zfp873"; transcript_type "protein_coding"; transcript_name "Zfp873-201"; exon_number 2; exon_id "ENSMUSE00000665785.2"; level 3; protein_id "ENSMUSP00000100950.2"; transcript_support_level "1"; mgi_id "MGI:3040689"; tag "basic"; tag "CCDS"; ccdsid "CCDS83738.1"; havana_gene "OTTMUSG00000060211.1";
chr10	HAVANA	exon	81895351	81897415	0	+	.	gene_id "ENSMUSG00000061371.8"; transcript_id "ENSMUST00000210325.2"; gene_type "protein_coding"; gene_name "Zfp873"; transcript_type "protein_coding"; transcript_name "Zfp873-204"; exon_number 4; exon_id "ENSMUSE00001385731.2"; level 2; protein_id "ENSMUSP00000148219.2"; transcript_support_level "5"; mgi_id "MGI:3040689"; tag "RNA_Seq_supported_only"; tag "basic"; tag "Ensembl_canonical"; tag "GENCODE_Primary"; tag "appris_principal_1"; tag "CCDS"; ccdsid "CCDS36009.2"; havana_gene "OTTMUSG00000060211.1"; havana_transcript "OTTMUST00000147376.1";
chr10	ENSEMBL_gcm37	exon	81895351	81897415	0.0484381411998941	+	.	gene_id "ENSMUSG00000061371.8"; transcript_id "ENSMUSG00000061371.8_tx_3"; exon_id "chr10_81895351_81897415_+"; exonnum "4"; txlen "2346";
chr10	HAVANA	exon	81895351	81897420	0	+	.	gene_id "ENSMUSG00000061371.8"; transcript_id "ENSMUST00000209622.2"; gene_type "protein_coding"; gene_name "Zfp873"; transcript_type "protein_coding"; transcript_name "Zfp873-203"; exon_number 3; exon_id "ENSMUSE00001385470.2"; level 2; protein_id "ENSMUSP00000147990.2"; transcript_support_level "2"; mgi_id "MGI:3040689"; tag "basic"; havana_gene "OTTMUSG00000060211.1"; havana_transcript "OTTMUST00000147374.1";
chr10	HAVANA	stop_codon	81895503	81895505	0	+	0	gene_id "ENSMUSG00000061371.8"; transcript_id "ENSMUST00000209622.2"; gene_type "protein_coding"; gene_name "Zfp873"; transcript_type "protein_coding"; transcript_name "Zfp873-203"; exon_number 3; exon_id "ENSMUSE00001385470.2"; level 2; protein_id "ENSMUSP00000147990.2"; transcript_support_level "2"; mgi_id "MGI:3040689"; tag "basic"; havana_gene "OTTMUSG00000060211.1"; havana_transcript "OTTMUST00000147374.1";
chr10	HAVANA	UTR	81895503	81897420	0	+	.	gene_id "ENSMUSG00000061371.8"; transcript_id "ENSMUST00000209622.2"; gene_type "protein_coding"; gene_name "Zfp873"; transcript_type "protein_coding"; transcript_name "Zfp873-203"; exon_number 3; exon_id "ENSMUSE00001385470.2"; level 2; protein_id "ENSMUSP00000147990.2"; transcript_support_level "2"; mgi_id "MGI:3040689"; tag "basic"; havana_gene "OTTMUSG00000060211.1"; havana_transcript "OTTMUST00000147374.1";
chr10	HAVANA	exon	81896093	81897182	0	+	.	gene_id "ENSMUSG00000061371.8"; transcript_id "ENSMUST00000209614.2"; gene_type "protein_coding"; gene_name "Zfp873"; transcript_type "protein_coding_CDS_not_defined"; transcript_name "Zfp873-202"; exon_number 1; exon_id "ENSMUSE00001382987.2"; level 2; transcript_support_level "5"; mgi_id "MGI:3040689"; tag "RNA_Seq_supported_only"; havana_gene "OTTMUSG00000060211.1"; havana_transcript "OTTMUST00000147377.1";
chr10	HAVANA	transcript	81896093	81900579	0	+	.	gene_id "ENSMUSG00000061371.8"; transcript_id "ENSMUST00000209614.2"; gene_type "protein_coding"; gene_name "Zfp873"; transcript_type "protein_coding_CDS_not_defined"; transcript_name "Zfp873-202"; level 2; transcript_support_level "5"; mgi_id "MGI:3040689"; tag "RNA_Seq_supported_only"; havana_gene "OTTMUSG00000060211.1"; havana_transcript "OTTMUST00000147377.1";
chr10	HAVANA	stop_codon	81897161	81897163	0	+	0	gene_id "ENSMUSG00000061371.8"; transcript_id "ENSMUST00000210325.2"; gene_type "protein_coding"; gene_name "Zfp873"; transcript_type "protein_coding"; transcript_name "Zfp873-204"; exon_number 4; exon_id "ENSMUSE00001385731.2"; level 2; protein_id "ENSMUSP00000148219.2"; transcript_support_level "5"; mgi_id "MGI:3040689"; tag "RNA_Seq_supported_only"; tag "basic"; tag "Ensembl_canonical"; tag "GENCODE_Primary"; tag "appris_principal_1"; tag "CCDS"; ccdsid "CCDS36009.2"; havana_gene "OTTMUSG00000060211.1"; havana_transcript "OTTMUST00000147376.1";
chr10	ENSEMBL	stop_codon	81897161	81897163	0	+	0	gene_id "ENSMUSG00000061371.8"; transcript_id "ENSMUST00000105313.2"; gene_type "protein_coding"; gene_name "Zfp873"; transcript_type "protein_coding"; transcript_name "Zfp873-201"; exon_number 2; exon_id "ENSMUSE00000665785.2"; level 3; protein_id "ENSMUSP00000100950.2"; transcript_support_level "1"; mgi_id "MGI:3040689"; tag "basic"; tag "CCDS"; ccdsid "CCDS83738.1"; havana_gene "OTTMUSG00000060211.1";
chr10	ENSEMBL	UTR	81897161	81897163	0	+	.	gene_id "ENSMUSG00000061371.8"; transcript_id "ENSMUST00000105313.2"; gene_type "protein_coding"; gene_name "Zfp873"; transcript_type "protein_coding"; transcript_name "Zfp873-201"; exon_number 2; exon_id "ENSMUSE00000665785.2"; level 3; protein_id "ENSMUSP00000100950.2"; transcript_support_level "1"; mgi_id "MGI:3040689"; tag "basic"; tag "CCDS"; ccdsid "CCDS83738.1"; havana_gene "OTTMUSG00000060211.1";
chr10	HAVANA	UTR	81897161	81897415	0	+	.	gene_id "ENSMUSG00000061371.8"; transcript_id "ENSMUST00000210325.2"; gene_type "protein_coding"; gene_name "Zfp873"; transcript_type "protein_coding"; transcript_name "Zfp873-204"; exon_number 4; exon_id "ENSMUSE00001385731.2"; level 2; protein_id "ENSMUSP00000148219.2"; transcript_support_level "5"; mgi_id "MGI:3040689"; tag "RNA_Seq_supported_only"; tag "basic"; tag "Ensembl_canonical"; tag "GENCODE_Primary"; tag "appris_principal_1"; tag "CCDS"; ccdsid "CCDS36009.2"; havana_gene "OTTMUSG00000060211.1"; havana_transcript "OTTMUST00000147376.1";
chr10	HAVANA	exon	81900023	81900579	0	+	.	gene_id "ENSMUSG00000061371.8"; transcript_id "ENSMUST00000209614.2"; gene_type "protein_coding"; gene_name "Zfp873"; transcript_type "protein_coding_CDS_not_defined"; transcript_name "Zfp873-202"; exon_number 2; exon_id "ENSMUSE00001386731.2"; level 2; transcript_support_level "5"; mgi_id "MGI:3040689"; tag "RNA_Seq_supported_only"; havana_gene "OTTMUSG00000060211.1"; havana_transcript "OTTMUST00000147377.1";
chr10	HAVANA	UTR	81919187	81919243	0	+	.	gene_id "ENSMUSG00000112160.2"; transcript_id "ENSMUST00000220287.2"; gene_type "protein_coding"; gene_name "BC024063"; transcript_type "protein_coding"; transcript_name "BC024063-201"; exon_number 1; exon_id "ENSMUSE00001412374.2"; level 2; protein_id "ENSMUSP00000151688.2"; transcript_support_level "2"; mgi_id "MGI:2670978"; tag "basic"; tag "Ensembl_canonical"; tag "GENCODE_Primary"; tag "appris_principal_1"; havana_gene "OTTMUSG00000064794.1"; havana_transcript "OTTMUST00000157768.1";
chr10	HAVANA	exon	81919187	81919246	0	+	.	gene_id "ENSMUSG00000112160.2"; transcript_id "ENSMUST00000220287.2"; gene_type "protein_coding"; gene_name "BC024063"; transcript_type "protein_coding"; transcript_name "BC024063-201"; exon_number 1; exon_id "ENSMUSE00001412374.2"; level 2; protein_id "ENSMUSP00000151688.2"; transcript_support_level "2"; mgi_id "MGI:2670978"; tag "basic"; tag "Ensembl_canonical"; tag "GENCODE_Primary"; tag "appris_principal_1"; havana_gene "OTTMUSG00000064794.1"; havana_transcript "OTTMUST00000157768.1";
chr10	ENSEMBL_gcm37	exon	81919187	81919246	3.46774286275884	+	.	gene_id "ENSMUSG00000112160.2"; transcript_id "ENSMUSG00000112160.2_tx_1"; exon_id "chr10_81919187_81919246_+"; exonnum "1"; txlen "704";
chr10	HAVANA	gene	81919187	81947050	0	+	.	gene_id "ENSMUSG00000112160.2"; gene_type "protein_coding"; gene_name "BC024063"; level 2; mgi_id "MGI:2670978"; havana_gene "OTTMUSG00000064794.1";
chr10	HAVANA	transcript	81919187	81947050	0	+	.	gene_id "ENSMUSG00000112160.2"; transcript_id "ENSMUST00000220287.2"; gene_type "protein_coding"; gene_name "BC024063"; transcript_type "protein_coding"; transcript_name "BC024063-201"; level 2; protein_id "ENSMUSP00000151688.2"; transcript_support_level "2"; mgi_id "MGI:2670978"; tag "basic"; tag "Ensembl_canonical"; tag "GENCODE_Primary"; tag "appris_principal_1"; havana_gene "OTTMUSG00000064794.1"; havana_transcript "OTTMUST00000157768.1";
chr10	HAVANA	CDS	81919244	81919246	0	+	0	gene_id "ENSMUSG00000112160.2"; transcript_id "ENSMUST00000220287.2"; gene_type "protein_coding"; gene_name "BC024063"; transcript_type "protein_coding"; transcript_name "BC024063-201"; exon_number 1; exon_id "ENSMUSE00001412374.2"; level 2; protein_id "ENSMUSP00000151688.2"; transcript_support_level "2"; mgi_id "MGI:2670978"; tag "basic"; tag "Ensembl_canonical"; tag "GENCODE_Primary"; tag "appris_principal_1"; havana_gene "OTTMUSG00000064794.1"; havana_transcript "OTTMUST00000157768.1";
chr10	HAVANA	start_codon	81919244	81919246	0	+	0	gene_id "ENSMUSG00000112160.2"; transcript_id "ENSMUST00000220287.2"; gene_type "protein_coding"; gene_name "BC024063"; transcript_type "protein_coding"; transcript_name "BC024063-201"; exon_number 1; exon_id "ENSMUSE00001412374.2"; level 2; protein_id "ENSMUSP00000151688.2"; transcript_support_level "2"; mgi_id "MGI:2670978"; tag "basic"; tag "Ensembl_canonical"; tag "GENCODE_Primary"; tag "appris_principal_1"; havana_gene "OTTMUSG00000064794.1"; havana_transcript "OTTMUST00000157768.1";
chr10	HAVANA	exon	81943644	81943770	0	+	.	gene_id "ENSMUSG00000112160.2"; transcript_id "ENSMUST00000220287.2"; gene_type "protein_coding"; gene_name "BC024063"; transcript_type "protein_coding"; transcript_name "BC024063-201"; exon_number 2; exon_id "ENSMUSE00001410998.2"; level 2; protein_id "ENSMUSP00000151688.2"; transcript_support_level "2"; mgi_id "MGI:2670978"; tag "basic"; tag "Ensembl_canonical"; tag "GENCODE_Primary"; tag "appris_principal_1"; havana_gene "OTTMUSG00000064794.1"; havana_transcript "OTTMUST00000157768.1";
chr10	HAVANA	CDS	81943644	81943770	0	+	0	gene_id "ENSMUSG00000112160.2"; transcript_id "ENSMUST00000220287.2"; gene_type "protein_coding"; gene_name "BC024063"; transcript_type "protein_coding"; transcript_name "BC024063-201"; exon_number 2; exon_id "ENSMUSE00001410998.2"; level 2; protein_id "ENSMUSP00000151688.2"; transcript_support_level "2"; mgi_id "MGI:2670978"; tag "basic"; tag "Ensembl_canonical"; tag "GENCODE_Primary"; tag "appris_principal_1"; havana_gene "OTTMUSG00000064794.1"; havana_transcript "OTTMUST00000157768.1";
chr10	ENSEMBL_gcm37	exon	81943644	81943770	3.46774286275884	+	.	gene_id "ENSMUSG00000112160.2"; transcript_id "ENSMUSG00000112160.2_tx_1"; exon_id "chr10_81943644_81943770_+"; exonnum "2"; txlen "704";
chr10	HAVANA	exon	81943973	81944033	0	+	.	gene_id "ENSMUSG00000112160.2"; transcript_id "ENSMUST00000220287.2"; gene_type "protein_coding"; gene_name "BC024063"; transcript_type "protein_coding"; transcript_name "BC024063-201"; exon_number 3; exon_id "ENSMUSE00001407481.2"; level 2; protein_id "ENSMUSP00000151688.2"; transcript_support_level "2"; mgi_id "MGI:2670978"; tag "basic"; tag "Ensembl_canonical"; tag "GENCODE_Primary"; tag "appris_principal_1"; havana_gene "OTTMUSG00000064794.1"; havana_transcript "OTTMUST00000157768.1";
chr10	HAVANA	CDS	81943973	81944033	0	+	2	gene_id "ENSMUSG00000112160.2"; transcript_id "ENSMUST00000220287.2"; gene_type "protein_coding"; gene_name "BC024063"; transcript_type "protein_coding"; transcript_name "BC024063-201"; exon_number 3; exon_id "ENSMUSE00001407481.2"; level 2; protein_id "ENSMUSP00000151688.2"; transcript_support_level "2"; mgi_id "MGI:2670978"; tag "basic"; tag "Ensembl_canonical"; tag "GENCODE_Primary"; tag "appris_principal_1"; havana_gene "OTTMUSG00000064794.1"; havana_transcript "OTTMUST00000157768.1";
chr10	ENSEMBL_gcm37	exon	81943973	81944033	3.46774286275884	+	.	gene_id "ENSMUSG00000112160.2"; transcript_id "ENSMUSG00000112160.2_tx_1"; exon_id "chr10_81943973_81944033_+"; exonnum "3"; txlen "704";
chr10	sragcm37_mid	exon	81944573	81944604	3.46774286275884	+	.	gene_id "ENSMUSG00000112160.2"; transcript_id "ENSMUSG00000112160.2_tx_1"; exon_id "chr10_81944573_81944604_+"; exonnum "4"; txlen "704";
chr10	HAVANA	CDS	81944573	81946628	0	+	1	gene_id "ENSMUSG00000112160.2"; transcript_id "ENSMUST00000220287.2"; gene_type "protein_coding"; gene_name "BC024063"; transcript_type "protein_coding"; transcript_name "BC024063-201"; exon_number 4; exon_id "ENSMUSE00001410464.2"; level 2; protein_id "ENSMUSP00000151688.2"; transcript_support_level "2"; mgi_id "MGI:2670978"; tag "basic"; tag "Ensembl_canonical"; tag "GENCODE_Primary"; tag "appris_principal_1"; havana_gene "OTTMUSG00000064794.1"; havana_transcript "OTTMUST00000157768.1";
chr10	HAVANA	exon	81944573	81947050	0	+	.	gene_id "ENSMUSG00000112160.2"; transcript_id "ENSMUST00000220287.2"; gene_type "protein_coding"; gene_name "BC024063"; transcript_type "protein_coding"; transcript_name "BC024063-201"; exon_number 4; exon_id "ENSMUSE00001410464.2"; level 2; protein_id "ENSMUSP00000151688.2"; transcript_support_level "2"; mgi_id "MGI:2670978"; tag "basic"; tag "Ensembl_canonical"; tag "GENCODE_Primary"; tag "appris_principal_1"; havana_gene "OTTMUSG00000064794.1"; havana_transcript "OTTMUST00000157768.1";
chr10	HAVANA	stop_codon	81946629	81946631	0	+	0	gene_id "ENSMUSG00000112160.2"; transcript_id "ENSMUST00000220287.2"; gene_type "protein_coding"; gene_name "BC024063"; transcript_type "protein_coding"; transcript_name "BC024063-201"; exon_number 4; exon_id "ENSMUSE00001410464.2"; level 2; protein_id "ENSMUSP00000151688.2"; transcript_support_level "2"; mgi_id "MGI:2670978"; tag "basic"; tag "Ensembl_canonical"; tag "GENCODE_Primary"; tag "appris_principal_1"; havana_gene "OTTMUSG00000064794.1"; havana_transcript "OTTMUST00000157768.1";
chr10	HAVANA	UTR	81946629	81947050	0	+	.	gene_id "ENSMUSG00000112160.2"; transcript_id "ENSMUST00000220287.2"; gene_type "protein_coding"; gene_name "BC024063"; transcript_type "protein_coding"; transcript_name "BC024063-201"; exon_number 4; exon_id "ENSMUSE00001410464.2"; level 2; protein_id "ENSMUSP00000151688.2"; transcript_support_level "2"; mgi_id "MGI:2670978"; tag "basic"; tag "Ensembl_canonical"; tag "GENCODE_Primary"; tag "appris_principal_1"; havana_gene "OTTMUSG00000064794.1"; havana_transcript "OTTMUST00000157768.1";
chr10	sragcm37_ss	exon	81958321	81958744	3.46774286275884	+	.	gene_id "ENSMUSG00000112160.2"; transcript_id "ENSMUSG00000112160.2_tx_1"; exon_id "chr10_81958321_81958744_+"; exonnum "5"; txlen "704";
chr10	HAVANA	UTR	81963847	81963929	0	+	.	gene_id "ENSMUSG00000078435.6"; transcript_id "ENSMUST00000201286.4"; gene_type "protein_coding"; gene_name "AU041133"; transcript_type "protein_coding"; transcript_name "AU041133-202"; exon_number 1; exon_id "ENSMUSE00001362501.2"; level 2; protein_id "ENSMUSP00000144661.2"; transcript_support_level "1"; mgi_id "MGI:2143755"; tag "basic"; tag "Ensembl_canonical"; tag "GENCODE_Primary"; tag "appris_principal_1"; tag "CCDS"; ccdsid "CCDS78873.1"; havana_gene "OTTMUSG00000055597.1"; havana_transcript "OTTMUST00000137594.1";
chr10	HAVANA	exon	81963847	81963932	0	+	.	gene_id "ENSMUSG00000078435.6"; transcript_id "ENSMUST00000201286.4"; gene_type "protein_coding"; gene_name "AU041133"; transcript_type "protein_coding"; transcript_name "AU041133-202"; exon_number 1; exon_id "ENSMUSE00001362501.2"; level 2; protein_id "ENSMUSP00000144661.2"; transcript_support_level "1"; mgi_id "MGI:2143755"; tag "basic"; tag "Ensembl_canonical"; tag "GENCODE_Primary"; tag "appris_principal_1"; tag "CCDS"; ccdsid "CCDS78873.1"; havana_gene "OTTMUSG00000055597.1"; havana_transcript "OTTMUST00000137594.1";
chr10	ENSEMBL_gcm37	exon	81963847	81963932	1.59866808373794	+	.	gene_id "ENSMUSG00000078435.6"; transcript_id "ENSMUSG00000078435.6_tx_1"; exon_id "chr10_81963847_81963932_+"; exonnum "1"; txlen "541";
chr10	ENSEMBL_gcm37	exon	81963847	81963932	0.0712603649727861	+	.	gene_id "ENSMUSG00000078435.6"; transcript_id "ENSMUSG00000078435.6_tx_6"; exon_id "chr10_81963847_81963932_+"; exonnum "1"; txlen "535";
chr10	HAVANA	gene	81963847	81988899	0	+	.	gene_id "ENSMUSG00000078435.6"; gene_type "protein_coding"; gene_name "AU041133"; level 2; mgi_id "MGI:2143755"; havana_gene "OTTMUSG00000055597.1";
chr10	HAVANA	transcript	81963847	81988899	0	+	.	gene_id "ENSMUSG00000078435.6"; transcript_id "ENSMUST00000201286.4"; gene_type "protein_coding"; gene_name "AU041133"; transcript_type "protein_coding"; transcript_name "AU041133-202"; level 2; protein_id "ENSMUSP00000144661.2"; transcript_support_level "1"; mgi_id "MGI:2143755"; tag "basic"; tag "Ensembl_canonical"; tag "GENCODE_Primary"; tag "appris_principal_1"; tag "CCDS"; ccdsid "CCDS78873.1"; havana_gene "OTTMUSG00000055597.1"; havana_transcript "OTTMUST00000137594.1";
chr10	HAVANA	CDS	81963930	81963932	0	+	0	gene_id "ENSMUSG00000078435.6"; transcript_id "ENSMUST00000201286.4"; gene_type "protein_coding"; gene_name "AU041133"; transcript_type "protein_coding"; transcript_name "AU041133-202"; exon_number 1; exon_id "ENSMUSE00001362501.2"; level 2; protein_id "ENSMUSP00000144661.2"; transcript_support_level "1"; mgi_id "MGI:2143755"; tag "basic"; tag "Ensembl_canonical"; tag "GENCODE_Primary"; tag "appris_principal_1"; tag "CCDS"; ccdsid "CCDS78873.1"; havana_gene "OTTMUSG00000055597.1"; havana_transcript "OTTMUST00000137594.1";
chr10	HAVANA	start_codon	81963930	81963932	0	+	0	gene_id "ENSMUSG00000078435.6"; transcript_id "ENSMUST00000201286.4"; gene_type "protein_coding"; gene_name "AU041133"; transcript_type "protein_coding"; transcript_name "AU041133-202"; exon_number 1; exon_id "ENSMUSE00001362501.2"; level 2; protein_id "ENSMUSP00000144661.2"; transcript_support_level "1"; mgi_id "MGI:2143755"; tag "basic"; tag "Ensembl_canonical"; tag "GENCODE_Primary"; tag "appris_principal_1"; tag "CCDS"; ccdsid "CCDS78873.1"; havana_gene "OTTMUSG00000055597.1"; havana_transcript "OTTMUST00000137594.1";
chr10	HAVANA	exon	81974087	81974213	0	+	.	gene_id "ENSMUSG00000078435.6"; transcript_id "ENSMUST00000201286.4"; gene_type "protein_coding"; gene_name "AU041133"; transcript_type "protein_coding"; transcript_name "AU041133-202"; exon_number 2; exon_id "ENSMUSE00001044440.2"; level 2; protein_id "ENSMUSP00000144661.2"; transcript_support_level "1"; mgi_id "MGI:2143755"; tag "basic"; tag "Ensembl_canonical"; tag "GENCODE_Primary"; tag "appris_principal_1"; tag "CCDS"; ccdsid "CCDS78873.1"; havana_gene "OTTMUSG00000055597.1"; havana_transcript "OTTMUST00000137594.1";
chr10	HAVANA	CDS	81974087	81974213	0	+	0	gene_id "ENSMUSG00000078435.6"; transcript_id "ENSMUST00000201286.4"; gene_type "protein_coding"; gene_name "AU041133"; transcript_type "protein_coding"; transcript_name "AU041133-202"; exon_number 2; exon_id "ENSMUSE00001044440.2"; level 2; protein_id "ENSMUSP00000144661.2"; transcript_support_level "1"; mgi_id "MGI:2143755"; tag "basic"; tag "Ensembl_canonical"; tag "GENCODE_Primary"; tag "appris_principal_1"; tag "CCDS"; ccdsid "CCDS78873.1"; havana_gene "OTTMUSG00000055597.1"; havana_transcript "OTTMUST00000137594.1";
chr10	ENSEMBL	exon	81974087	81974213	0	+	.	gene_id "ENSMUSG00000078435.6"; transcript_id "ENSMUST00000105314.3"; gene_type "protein_coding"; gene_name "AU041133"; transcript_type "protein_coding"; transcript_name "AU041133-201"; exon_number 1; exon_id "ENSMUSE00001044440.2"; level 3; protein_id "ENSMUSP00000100951.3"; transcript_support_level "5"; mgi_id "MGI:2143755"; tag "basic"; havana_gene "OTTMUSG00000055597.1";
chr10	ENSEMBL	CDS	81974087	81974213	0	+	0	gene_id "ENSMUSG00000078435.6"; transcript_id "ENSMUST00000105314.3"; gene_type "protein_coding"; gene_name "AU041133"; transcript_type "protein_coding"; transcript_name "AU041133-201"; exon_number 1; exon_id "ENSMUSE00001044440.2"; level 3; protein_id "ENSMUSP00000100951.3"; transcript_support_level "5"; mgi_id "MGI:2143755"; tag "basic"; havana_gene "OTTMUSG00000055597.1";
chr10	ENSEMBL_gcm37	exon	81974087	81974213	1.59866808373794	+	.	gene_id "ENSMUSG00000078435.6"; transcript_id "ENSMUSG00000078435.6_tx_1"; exon_id "chr10_81974087_81974213_+"; exonnum "2"; txlen "541";
chr10	ENSEMBL_gcm37	exon	81974087	81974213	0.0712603649727861	+	.	gene_id "ENSMUSG00000078435.6"; transcript_id "ENSMUSG00000078435.6_tx_6"; exon_id "chr10_81974087_81974213_+"; exonnum "2"; txlen "535";
chr10	ENSEMBL	transcript	81974087	81987845	0	+	.	gene_id "ENSMUSG00000078435.6"; transcript_id "ENSMUST00000105314.3"; gene_type "protein_coding"; gene_name "AU041133"; transcript_type "protein_coding"; transcript_name "AU041133-201"; level 3; protein_id "ENSMUSP00000100951.3"; transcript_support_level "5"; mgi_id "MGI:2143755"; tag "basic"; havana_gene "OTTMUSG00000055597.1";
chr10	sragcm37_mid	exon	81979421	81979453	1.59866808373794	+	.	gene_id "ENSMUSG00000078435.6"; transcript_id "ENSMUSG00000078435.6_tx_1"; exon_id "chr10_81979421_81979453_+"; exonnum "3"; txlen "541";
chr10	sragcm37_mid	exon	81979421	81979453	0.0712603649727861	+	.	gene_id "ENSMUSG00000078435.6"; transcript_id "ENSMUSG00000078435.6_tx_6"; exon_id "chr10_81979421_81979453_+"; exonnum "3"; txlen "535";
chr10	sragcm37_mid	exon	81982727	81982823	0.0712603649727861	+	.	gene_id "ENSMUSG00000078435.6"; transcript_id "ENSMUSG00000078435.6_tx_6"; exon_id "chr10_81982727_81982823_+"; exonnum "4"; txlen "535";
chr10	HAVANA	exon	81986051	81986111	0	+	.	gene_id "ENSMUSG00000078435.6"; transcript_id "ENSMUST00000201286.4"; gene_type "protein_coding"; gene_name "AU041133"; transcript_type "protein_coding"; transcript_name "AU041133-202"; exon_number 3; exon_id "ENSMUSE00001047948.2"; level 2; protein_id "ENSMUSP00000144661.2"; transcript_support_level "1"; mgi_id "MGI:2143755"; tag "basic"; tag "Ensembl_canonical"; tag "GENCODE_Primary"; tag "appris_principal_1"; tag "CCDS"; ccdsid "CCDS78873.1"; havana_gene "OTTMUSG00000055597.1"; havana_transcript "OTTMUST00000137594.1";
chr10	HAVANA	CDS	81986051	81986111	0	+	2	gene_id "ENSMUSG00000078435.6"; transcript_id "ENSMUST00000201286.4"; gene_type "protein_coding"; gene_name "AU041133"; transcript_type "protein_coding"; transcript_name "AU041133-202"; exon_number 3; exon_id "ENSMUSE00001047948.2"; level 2; protein_id "ENSMUSP00000144661.2"; transcript_support_level "1"; mgi_id "MGI:2143755"; tag "basic"; tag "Ensembl_canonical"; tag "GENCODE_Primary"; tag "appris_principal_1"; tag "CCDS"; ccdsid "CCDS78873.1"; havana_gene "OTTMUSG00000055597.1"; havana_transcript "OTTMUST00000137594.1";
chr10	ENSEMBL	exon	81986051	81986111	0	+	.	gene_id "ENSMUSG00000078435.6"; transcript_id "ENSMUST00000105314.3"; gene_type "protein_coding"; gene_name "AU041133"; transcript_type "protein_coding"; transcript_name "AU041133-201"; exon_number 2; exon_id "ENSMUSE00001047948.2"; level 3; protein_id "ENSMUSP00000100951.3"; transcript_support_level "5"; mgi_id "MGI:2143755"; tag "basic"; havana_gene "OTTMUSG00000055597.1";
chr10	ENSEMBL	CDS	81986051	81986111	0	+	2	gene_id "ENSMUSG00000078435.6"; transcript_id "ENSMUST00000105314.3"; gene_type "protein_coding"; gene_name "AU041133"; transcript_type "protein_coding"; transcript_name "AU041133-201"; exon_number 2; exon_id "ENSMUSE00001047948.2"; level 3; protein_id "ENSMUSP00000100951.3"; transcript_support_level "5"; mgi_id "MGI:2143755"; tag "basic"; havana_gene "OTTMUSG00000055597.1";
chr10	ENSEMBL_gcm37	exon	81986051	81986111	1.59866808373794	+	.	gene_id "ENSMUSG00000078435.6"; transcript_id "ENSMUSG00000078435.6_tx_1"; exon_id "chr10_81986051_81986111_+"; exonnum "4"; txlen "541";
chr10	ENSEMBL_gcm37	exon	81986051	81986111	0.0712603649727861	+	.	gene_id "ENSMUSG00000078435.6"; transcript_id "ENSMUSG00000078435.6_tx_6"; exon_id "chr10_81986051_81986111_+"; exonnum "5"; txlen "535";
chr10	sragcm37_mid	exon	81986540	81986670	1.59866808373794	+	.	gene_id "ENSMUSG00000078435.6"; transcript_id "ENSMUSG00000078435.6_tx_1"; exon_id "chr10_81986540_81986670_+"; exonnum "5"; txlen "541";
chr10	sragcm37_mid	exon	81986540	81986670	0.0712603649727861	+	.	gene_id "ENSMUSG00000078435.6"; transcript_id "ENSMUSG00000078435.6_tx_6"; exon_id "chr10_81986540_81986670_+"; exonnum "6"; txlen "535";
chr10	HAVANA	CDS	81986540	81987842	0	+	1	gene_id "ENSMUSG00000078435.6"; transcript_id "ENSMUST00000201286.4"; gene_type "protein_coding"; gene_name "AU041133"; transcript_type "protein_coding"; transcript_name "AU041133-202"; exon_number 4; exon_id "ENSMUSE00001358504.2"; level 2; protein_id "ENSMUSP00000144661.2"; transcript_support_level "1"; mgi_id "MGI:2143755"; tag "basic"; tag "Ensembl_canonical"; tag "GENCODE_Primary"; tag "appris_principal_1"; tag "CCDS"; ccdsid "CCDS78873.1"; havana_gene "OTTMUSG00000055597.1"; havana_transcript "OTTMUST00000137594.1";
chr10	ENSEMBL	CDS	81986540	81987842	0	+	1	gene_id "ENSMUSG00000078435.6"; transcript_id "ENSMUST00000105314.3"; gene_type "protein_coding"; gene_name "AU041133"; transcript_type "protein_coding"; transcript_name "AU041133-201"; exon_number 3; exon_id "ENSMUSE00000875887.2"; level 3; protein_id "ENSMUSP00000100951.3"; transcript_support_level "5"; mgi_id "MGI:2143755"; tag "basic"; havana_gene "OTTMUSG00000055597.1";
chr10	ENSEMBL	exon	81986540	81987845	0	+	.	gene_id "ENSMUSG00000078435.6"; transcript_id "ENSMUST00000105314.3"; gene_type "protein_coding"; gene_name "AU041133"; transcript_type "protein_coding"; transcript_name "AU041133-201"; exon_number 3; exon_id "ENSMUSE00000875887.2"; level 3; protein_id "ENSMUSP00000100951.3"; transcript_support_level "5"; mgi_id "MGI:2143755"; tag "basic"; havana_gene "OTTMUSG00000055597.1";
chr10	HAVANA	exon	81986540	81988899	0	+	.	gene_id "ENSMUSG00000078435.6"; transcript_id "ENSMUST00000201286.4"; gene_type "protein_coding"; gene_name "AU041133"; transcript_type "protein_coding"; transcript_name "AU041133-202"; exon_number 4; exon_id "ENSMUSE00001358504.2"; level 2; protein_id "ENSMUSP00000144661.2"; transcript_support_level "1"; mgi_id "MGI:2143755"; tag "basic"; tag "Ensembl_canonical"; tag "GENCODE_Primary"; tag "appris_principal_1"; tag "CCDS"; ccdsid "CCDS78873.1"; havana_gene "OTTMUSG00000055597.1"; havana_transcript "OTTMUST00000137594.1";
chr10	HAVANA	stop_codon	81987843	81987845	0	+	0	gene_id "ENSMUSG00000078435.6"; transcript_id "ENSMUST00000201286.4"; gene_type "protein_coding"; gene_name "AU041133"; transcript_type "protein_coding"; transcript_name "AU041133-202"; exon_number 4; exon_id "ENSMUSE00001358504.2"; level 2; protein_id "ENSMUSP00000144661.2"; transcript_support_level "1"; mgi_id "MGI:2143755"; tag "basic"; tag "Ensembl_canonical"; tag "GENCODE_Primary"; tag "appris_principal_1"; tag "CCDS"; ccdsid "CCDS78873.1"; havana_gene "OTTMUSG00000055597.1"; havana_transcript "OTTMUST00000137594.1";
chr10	ENSEMBL	stop_codon	81987843	81987845	0	+	0	gene_id "ENSMUSG00000078435.6"; transcript_id "ENSMUST00000105314.3"; gene_type "protein_coding"; gene_name "AU041133"; transcript_type "protein_coding"; transcript_name "AU041133-201"; exon_number 3; exon_id "ENSMUSE00000875887.2"; level 3; protein_id "ENSMUSP00000100951.3"; transcript_support_level "5"; mgi_id "MGI:2143755"; tag "basic"; havana_gene "OTTMUSG00000055597.1";
chr10	ENSEMBL	UTR	81987843	81987845	0	+	.	gene_id "ENSMUSG00000078435.6"; transcript_id "ENSMUST00000105314.3"; gene_type "protein_coding"; gene_name "AU041133"; transcript_type "protein_coding"; transcript_name "AU041133-201"; exon_number 3; exon_id "ENSMUSE00000875887.2"; level 3; protein_id "ENSMUSP00000100951.3"; transcript_support_level "5"; mgi_id "MGI:2143755"; tag "basic"; havana_gene "OTTMUSG00000055597.1";
chr10	HAVANA	UTR	81987843	81988899	0	+	.	gene_id "ENSMUSG00000078435.6"; transcript_id "ENSMUST00000201286.4"; gene_type "protein_coding"; gene_name "AU041133"; transcript_type "protein_coding"; transcript_name "AU041133-202"; exon_number 4; exon_id "ENSMUSE00001358504.2"; level 2; protein_id "ENSMUSP00000144661.2"; transcript_support_level "1"; mgi_id "MGI:2143755"; tag "basic"; tag "Ensembl_canonical"; tag "GENCODE_Primary"; tag "appris_principal_1"; tag "CCDS"; ccdsid "CCDS78873.1"; havana_gene "OTTMUSG00000055597.1"; havana_transcript "OTTMUST00000137594.1";
chr10	sragcm37_mid	exon	81990114	81990216	1.59866808373794	+	.	gene_id "ENSMUSG00000078435.6"; transcript_id "ENSMUSG00000078435.6_tx_1"; exon_id "chr10_81990114_81990216_+"; exonnum "6"; txlen "541";
chr10	HAVANA	gene	81992935	81996295	0	+	.	gene_id "ENSMUSG00000112922.2"; gene_type "TEC"; gene_name "Gm47572"; level 2; mgi_id "MGI:6096602"; havana_gene "OTTMUSG00000064795.1";
chr10	HAVANA	transcript	81992935	81996295	0	+	.	gene_id "ENSMUSG00000112922.2"; transcript_id "ENSMUST00000219013.2"; gene_type "TEC"; gene_name "Gm47572"; transcript_type "TEC"; transcript_name "Gm47572-201"; level 2; transcript_support_level "NA"; mgi_id "MGI:6096602"; tag "basic"; tag "Ensembl_canonical"; tag "GENCODE_Primary"; havana_gene "OTTMUSG00000064795.1"; havana_transcript "OTTMUST00000157769.1";
chr10	HAVANA	exon	81992935	81996295	0	+	.	gene_id "ENSMUSG00000112922.2"; transcript_id "ENSMUST00000219013.2"; gene_type "TEC"; gene_name "Gm47572"; transcript_type "TEC"; transcript_name "Gm47572-201"; exon_number 1; exon_id "ENSMUSE00001406535.2"; level 2; transcript_support_level "NA"; mgi_id "MGI:6096602"; tag "basic"; tag "Ensembl_canonical"; tag "GENCODE_Primary"; havana_gene "OTTMUSG00000064795.1"; havana_transcript "OTTMUST00000157769.1";
chr10	HAVANA	gene	82000081	82002618	0	+	.	gene_id "ENSMUSG00000112847.2"; gene_type "TEC"; gene_name "Gm47573"; level 2; mgi_id "MGI:6096604"; havana_gene "OTTMUSG00000064796.1";
chr10	HAVANA	transcript	82000081	82002618	0	+	.	gene_id "ENSMUSG00000112847.2"; transcript_id "ENSMUST00000218999.2"; gene_type "TEC"; gene_name "Gm47573"; transcript_type "TEC"; transcript_name "Gm47573-201"; level 2; transcript_support_level "NA"; mgi_id "MGI:6096604"; tag "basic"; tag "Ensembl_canonical"; tag "GENCODE_Primary"; havana_gene "OTTMUSG00000064796.1"; havana_transcript "OTTMUST00000157770.1";
chr10	HAVANA	exon	82000081	82002618	0	+	.	gene_id "ENSMUSG00000112847.2"; transcript_id "ENSMUST00000218999.2"; gene_type "TEC"; gene_name "Gm47573"; transcript_type "TEC"; transcript_name "Gm47573-201"; exon_number 1; exon_id "ENSMUSE00001407236.2"; level 2; transcript_support_level "NA"; mgi_id "MGI:6096604"; tag "basic"; tag "Ensembl_canonical"; tag "GENCODE_Primary"; havana_gene "OTTMUSG00000064796.1"; havana_transcript "OTTMUST00000157770.1";
chr10	HAVANA	exon	82014069	82014288	0	+	.	gene_id "ENSMUSG00000112110.4"; transcript_id "ENSMUST00000156803.9"; gene_type "lncRNA"; gene_name "Gm15608"; transcript_type "lncRNA"; transcript_name "Gm15608-201"; exon_number 1; exon_id "ENSMUSE00000787133.2"; level 2; transcript_support_level "3"; mgi_id "MGI:3801804"; havana_gene "OTTMUSG00000024297.1"; havana_transcript "OTTMUST00000059504.1";
chr10	HAVANA	transcript	82014069	82037322	0	+	.	gene_id "ENSMUSG00000112110.4"; transcript_id "ENSMUST00000156803.9"; gene_type "lncRNA"; gene_name "Gm15608"; transcript_type "lncRNA"; transcript_name "Gm15608-201"; level 2; transcript_support_level "3"; mgi_id "MGI:3801804"; havana_gene "OTTMUSG00000024297.1"; havana_transcript "OTTMUST00000059504.1";
chr10	HAVANA	gene	82014069	82037803	0	+	.	gene_id "ENSMUSG00000112110.4"; gene_type "lncRNA"; gene_name "Gm15608"; level 2; mgi_id "MGI:3801804"; havana_gene "OTTMUSG00000024297.1";
chr10	HAVANA	exon	82014120	82014288	0	+	.	gene_id "ENSMUSG00000112110.4"; transcript_id "ENSMUST00000244404.2"; gene_type "lncRNA"; gene_name "Gm15608"; transcript_type "lncRNA"; transcript_name "Gm15608-204"; exon_number 1; exon_id "ENSMUSE00001742447.1"; level 2; mgi_id "MGI:3801804"; tag "TAGENE"; havana_gene "OTTMUSG00000024297.1";
chr10	HAVANA	transcript	82014120	82037322	0	+	.	gene_id "ENSMUSG00000112110.4"; transcript_id "ENSMUST00000244404.2"; gene_type "lncRNA"; gene_name "Gm15608"; transcript_type "lncRNA"; transcript_name "Gm15608-204"; level 2; mgi_id "MGI:3801804"; tag "TAGENE"; havana_gene "OTTMUSG00000024297.1";
chr10	HAVANA	exon	82014138	82014288	0	+	.	gene_id "ENSMUSG00000112110.4"; transcript_id "ENSMUST00000244128.2"; gene_type "lncRNA"; gene_name "Gm15608"; transcript_type "lncRNA"; transcript_name "Gm15608-203"; exon_number 1; exon_id "ENSMUSE00001742436.1"; level 2; mgi_id "MGI:3801804"; tag "basic"; tag "Ensembl_canonical"; tag "GENCODE_Primary"; tag "TAGENE"; havana_gene "OTTMUSG00000024297.1";
chr10	HAVANA	transcript	82014138	82037803	0	+	.	gene_id "ENSMUSG00000112110.4"; transcript_id "ENSMUST00000244128.2"; gene_type "lncRNA"; gene_name "Gm15608"; transcript_type "lncRNA"; transcript_name "Gm15608-203"; level 2; mgi_id "MGI:3801804"; tag "basic"; tag "Ensembl_canonical"; tag "GENCODE_Primary"; tag "TAGENE"; havana_gene "OTTMUSG00000024297.1";
chr10	HAVANA	exon	82014148	82014288	0	+	.	gene_id "ENSMUSG00000112110.4"; transcript_id "ENSMUST00000377514.1"; gene_type "lncRNA"; gene_name "Gm15608"; transcript_type "lncRNA"; transcript_name "Gm15608-206"; exon_number 1; exon_id "ENSMUSE00001742446.1"; level 2; mgi_id "MGI:3801804"; tag "basic"; tag "TAGENE"; havana_gene "OTTMUSG00000024297.1";
chr10	HAVANA	transcript	82014148	82037322	0	+	.	gene_id "ENSMUSG00000112110.4"; transcript_id "ENSMUST00000377514.1"; gene_type "lncRNA"; gene_name "Gm15608"; transcript_type "lncRNA"; transcript_name "Gm15608-206"; level 2; mgi_id "MGI:3801804"; tag "basic"; tag "TAGENE"; havana_gene "OTTMUSG00000024297.1";
chr10	HAVANA	exon	82014150	82014288	0	+	.	gene_id "ENSMUSG00000112110.4"; transcript_id "ENSMUST00000377515.1"; gene_type "lncRNA"; gene_name "Gm15608"; transcript_type "lncRNA"; transcript_name "Gm15608-207"; exon_number 1; exon_id "ENSMUSE00001742445.1"; level 2; mgi_id "MGI:3801804"; tag "TAGENE"; havana_gene "OTTMUSG00000024297.1";
chr10	HAVANA	transcript	82014150	82037322	0	+	.	gene_id "ENSMUSG00000112110.4"; transcript_id "ENSMUST00000377515.1"; gene_type "lncRNA"; gene_name "Gm15608"; transcript_type "lncRNA"; transcript_name "Gm15608-207"; level 2; mgi_id "MGI:3801804"; tag "TAGENE"; havana_gene "OTTMUSG00000024297.1";
chr10	HAVANA	exon	82014156	82014288	0	+	.	gene_id "ENSMUSG00000112110.4"; transcript_id "ENSMUST00000377516.1"; gene_type "lncRNA"; gene_name "Gm15608"; transcript_type "lncRNA"; transcript_name "Gm15608-208"; exon_number 1; exon_id "ENSMUSE00001742441.1"; level 2; mgi_id "MGI:3801804"; tag "TAGENE"; havana_gene "OTTMUSG00000024297.1";
chr10	ENSEMBL_gcm37	exon	82014156	82014288	0.00531114156577666	+	.	gene_id "ENSMUSG00000112110.4"; transcript_id "ENSMUSG00000112110.4_tx_7"; exon_id "chr10_82014156_82014288_+"; exonnum "1"; txlen "1069";
chr10	HAVANA	transcript	82014156	82037322	0	+	.	gene_id "ENSMUSG00000112110.4"; transcript_id "ENSMUST00000377516.1"; gene_type "lncRNA"; gene_name "Gm15608"; transcript_type "lncRNA"; transcript_name "Gm15608-208"; level 2; mgi_id "MGI:3801804"; tag "TAGENE"; havana_gene "OTTMUSG00000024297.1";
chr10	HAVANA	exon	82014165	82014288	0	+	.	gene_id "ENSMUSG00000112110.4"; transcript_id "ENSMUST00000217860.4"; gene_type "lncRNA"; gene_name "Gm15608"; transcript_type "lncRNA"; transcript_name "Gm15608-202"; exon_number 1; exon_id "ENSMUSE00001742448.1"; level 2; transcript_support_level "2"; mgi_id "MGI:3801804"; tag "basic"; tag "TAGENE"; havana_gene "OTTMUSG00000024297.1"; havana_transcript "OTTMUST00000157965.1";
chr10	HAVANA	transcript	82014165	82030798	0	+	.	gene_id "ENSMUSG00000112110.4"; transcript_id "ENSMUST00000217860.4"; gene_type "lncRNA"; gene_name "Gm15608"; transcript_type "lncRNA"; transcript_name "Gm15608-202"; level 2; transcript_support_level "2"; mgi_id "MGI:3801804"; tag "basic"; tag "TAGENE"; havana_gene "OTTMUSG00000024297.1"; havana_transcript "OTTMUST00000157965.1";
chr10	HAVANA	exon	82014171	82014288	0	+	.	gene_id "ENSMUSG00000112110.4"; transcript_id "ENSMUST00000377517.1"; gene_type "lncRNA"; gene_name "Gm15608"; transcript_type "lncRNA"; transcript_name "Gm15608-209"; exon_number 1; exon_id "ENSMUSE00001742439.1"; level 2; mgi_id "MGI:3801804"; tag "basic"; tag "TAGENE"; havana_gene "OTTMUSG00000024297.1";
chr10	HAVANA	exon	82014171	82014288	0	+	.	gene_id "ENSMUSG00000112110.4"; transcript_id "ENSMUST00000377513.1"; gene_type "lncRNA"; gene_name "Gm15608"; transcript_type "lncRNA"; transcript_name "Gm15608-205"; exon_number 1; exon_id "ENSMUSE00001742439.1"; level 2; mgi_id "MGI:3801804"; tag "TAGENE"; havana_gene "OTTMUSG00000024297.1";
chr10	HAVANA	transcript	82014171	82015570	0	+	.	gene_id "ENSMUSG00000112110.4"; transcript_id "ENSMUST00000377520.1"; gene_type "lncRNA"; gene_name "Gm15608"; transcript_type "lncRNA"; transcript_name "Gm15608-212"; level 2; mgi_id "MGI:3801804"; tag "TAGENE"; havana_gene "OTTMUSG00000024297.1";
chr10	HAVANA	exon	82014171	82015570	0	+	.	gene_id "ENSMUSG00000112110.4"; transcript_id "ENSMUST00000377520.1"; gene_type "lncRNA"; gene_name "Gm15608"; transcript_type "lncRNA"; transcript_name "Gm15608-212"; exon_number 1; exon_id "ENSMUSE00001742443.1"; level 2; mgi_id "MGI:3801804"; tag "TAGENE"; havana_gene "OTTMUSG00000024297.1";
chr10	HAVANA	transcript	82014171	82037318	0	+	.	gene_id "ENSMUSG00000112110.4"; transcript_id "ENSMUST00000377517.1"; gene_type "lncRNA"; gene_name "Gm15608"; transcript_type "lncRNA"; transcript_name "Gm15608-209"; level 2; mgi_id "MGI:3801804"; tag "basic"; tag "TAGENE"; havana_gene "OTTMUSG00000024297.1";
chr10	HAVANA	transcript	82014171	82037411	0	+	.	gene_id "ENSMUSG00000112110.4"; transcript_id "ENSMUST00000377513.1"; gene_type "lncRNA"; gene_name "Gm15608"; transcript_type "lncRNA"; transcript_name "Gm15608-205"; level 2; mgi_id "MGI:3801804"; tag "TAGENE"; havana_gene "OTTMUSG00000024297.1";
chr10	HAVANA	exon	82014174	82014288	0	+	.	gene_id "ENSMUSG00000112110.4"; transcript_id "ENSMUST00000377519.1"; gene_type "lncRNA"; gene_name "Gm15608"; transcript_type "lncRNA"; transcript_name "Gm15608-211"; exon_number 1; exon_id "ENSMUSE00001742444.1"; level 2; mgi_id "MGI:3801804"; tag "TAGENE"; havana_gene "OTTMUSG00000024297.1";
chr10	HAVANA	transcript	82014174	82030469	0	+	.	gene_id "ENSMUSG00000112110.4"; transcript_id "ENSMUST00000377519.1"; gene_type "lncRNA"; gene_name "Gm15608"; transcript_type "lncRNA"; transcript_name "Gm15608-211"; level 2; mgi_id "MGI:3801804"; tag "TAGENE"; havana_gene "OTTMUSG00000024297.1";
chr10	HAVANA	exon	82014176	82014288	0	+	.	gene_id "ENSMUSG00000112110.4"; transcript_id "ENSMUST00000377518.1"; gene_type "lncRNA"; gene_name "Gm15608"; transcript_type "lncRNA"; transcript_name "Gm15608-210"; exon_number 1; exon_id "ENSMUSE00001742449.1"; level 2; mgi_id "MGI:3801804"; tag "TAGENE"; havana_gene "OTTMUSG00000024297.1";
chr10	HAVANA	transcript	82014176	82037322	0	+	.	gene_id "ENSMUSG00000112110.4"; transcript_id "ENSMUST00000377518.1"; gene_type "lncRNA"; gene_name "Gm15608"; transcript_type "lncRNA"; transcript_name "Gm15608-210"; level 2; mgi_id "MGI:3801804"; tag "TAGENE"; havana_gene "OTTMUSG00000024297.1";
chr10	sragcm37_es	exon	82014549	82014719	0.0493592628573114	+	.	gene_id "ENSMUSG00000112110.4"; transcript_id "ENSMUSG00000112110.4_tx_5"; exon_id "chr10_82014549_82014719_+"; exonnum "1"; txlen "561";
chr10	sragcm37_mid	exon	82024934	82025095	0.00531114156577666	+	.	gene_id "ENSMUSG00000112110.4"; transcript_id "ENSMUSG00000112110.4_tx_7"; exon_id "chr10_82024934_82025095_+"; exonnum "2"; txlen "1069";
chr10	HAVANA	exon	82025821	82025928	0	+	.	gene_id "ENSMUSG00000112110.4"; transcript_id "ENSMUST00000377514.1"; gene_type "lncRNA"; gene_name "Gm15608"; transcript_type "lncRNA"; transcript_name "Gm15608-206"; exon_number 2; exon_id "ENSMUSE00001742451.1"; level 2; mgi_id "MGI:3801804"; tag "basic"; tag "TAGENE"; havana_gene "OTTMUSG00000024297.1";
chr10	HAVANA	exon	82025821	82025928	0	+	.	gene_id "ENSMUSG00000112110.4"; transcript_id "ENSMUST00000377515.1"; gene_type "lncRNA"; gene_name "Gm15608"; transcript_type "lncRNA"; transcript_name "Gm15608-207"; exon_number 2; exon_id "ENSMUSE00001742451.1"; level 2; mgi_id "MGI:3801804"; tag "TAGENE"; havana_gene "OTTMUSG00000024297.1";
chr10	HAVANA	exon	82025821	82025928	0	+	.	gene_id "ENSMUSG00000112110.4"; transcript_id "ENSMUST00000377518.1"; gene_type "lncRNA"; gene_name "Gm15608"; transcript_type "lncRNA"; transcript_name "Gm15608-210"; exon_number 2; exon_id "ENSMUSE00001742451.1"; level 2; mgi_id "MGI:3801804"; tag "TAGENE"; havana_gene "OTTMUSG00000024297.1";
chr10	ENSEMBL_gcm37	exon	82025821	82025928	0.0493592628573114	+	.	gene_id "ENSMUSG00000112110.4"; transcript_id "ENSMUSG00000112110.4_tx_5"; exon_id "chr10_82025821_82025928_+"; exonnum "2"; txlen "561";
chr10	ENSEMBL_gcm37	exon	82025821	82025928	0.00531114156577666	+	.	gene_id "ENSMUSG00000112110.4"; transcript_id "ENSMUSG00000112110.4_tx_7"; exon_id "chr10_82025821_82025928_+"; exonnum "3"; txlen "1069";
chr10	HAVANA	exon	82026898	82027015	0	+	.	gene_id "ENSMUSG00000112110.4"; transcript_id "ENSMUST00000377514.1"; gene_type "lncRNA"; gene_name "Gm15608"; transcript_type "lncRNA"; transcript_name "Gm15608-206"; exon_number 3; exon_id "ENSMUSE00001742450.1"; level 2; mgi_id "MGI:3801804"; tag "basic"; tag "TAGENE"; havana_gene "OTTMUSG00000024297.1";
chr10	HAVANA	exon	82026898	82027015	0	+	.	gene_id "ENSMUSG00000112110.4"; transcript_id "ENSMUST00000377515.1"; gene_type "lncRNA"; gene_name "Gm15608"; transcript_type "lncRNA"; transcript_name "Gm15608-207"; exon_number 3; exon_id "ENSMUSE00001742450.1"; level 2; mgi_id "MGI:3801804"; tag "TAGENE"; havana_gene "OTTMUSG00000024297.1";
chr10	HAVANA	exon	82026898	82027015	0	+	.	gene_id "ENSMUSG00000112110.4"; transcript_id "ENSMUST00000377516.1"; gene_type "lncRNA"; gene_name "Gm15608"; transcript_type "lncRNA"; transcript_name "Gm15608-208"; exon_number 2; exon_id "ENSMUSE00001742450.1"; level 2; mgi_id "MGI:3801804"; tag "TAGENE"; havana_gene "OTTMUSG00000024297.1";
chr10	HAVANA	exon	82026898	82027015	0	+	.	gene_id "ENSMUSG00000112110.4"; transcript_id "ENSMUST00000377513.1"; gene_type "lncRNA"; gene_name "Gm15608"; transcript_type "lncRNA"; transcript_name "Gm15608-205"; exon_number 2; exon_id "ENSMUSE00001742450.1"; level 2; mgi_id "MGI:3801804"; tag "TAGENE"; havana_gene "OTTMUSG00000024297.1";
chr10	HAVANA	exon	82026898	82027015	0	+	.	gene_id "ENSMUSG00000112110.4"; transcript_id "ENSMUST00000377519.1"; gene_type "lncRNA"; gene_name "Gm15608"; transcript_type "lncRNA"; transcript_name "Gm15608-211"; exon_number 2; exon_id "ENSMUSE00001742450.1"; level 2; mgi_id "MGI:3801804"; tag "TAGENE"; havana_gene "OTTMUSG00000024297.1";
chr10	HAVANA	exon	82026898	82027015	0	+	.	gene_id "ENSMUSG00000112110.4"; transcript_id "ENSMUST00000377518.1"; gene_type "lncRNA"; gene_name "Gm15608"; transcript_type "lncRNA"; transcript_name "Gm15608-210"; exon_number 3; exon_id "ENSMUSE00001742450.1"; level 2; mgi_id "MGI:3801804"; tag "TAGENE"; havana_gene "OTTMUSG00000024297.1";
chr10	ENSEMBL_gcm37	exon	82026898	82027015	0.0493592628573114	+	.	gene_id "ENSMUSG00000112110.4"; transcript_id "ENSMUSG00000112110.4_tx_5"; exon_id "chr10_82026898_82027015_+"; exonnum "3"; txlen "561";
chr10	ENSEMBL_gcm37	exon	82026898	82027015	0.00531114156577666	+	.	gene_id "ENSMUSG00000112110.4"; transcript_id "ENSMUSG00000112110.4_tx_7"; exon_id "chr10_82026898_82027015_+"; exonnum "4"; txlen "1069";
chr10	HAVANA	exon	82028703	82028866	0	+	.	gene_id "ENSMUSG00000112110.4"; transcript_id "ENSMUST00000156803.9"; gene_type "lncRNA"; gene_name "Gm15608"; transcript_type "lncRNA"; transcript_name "Gm15608-201"; exon_number 2; exon_id "ENSMUSE00001406113.2"; level 2; transcript_support_level "3"; mgi_id "MGI:3801804"; havana_gene "OTTMUSG00000024297.1"; havana_transcript "OTTMUST00000059504.1";
chr10	HAVANA	exon	82028703	82028866	0	+	.	gene_id "ENSMUSG00000112110.4"; transcript_id "ENSMUST00000244128.2"; gene_type "lncRNA"; gene_name "Gm15608"; transcript_type "lncRNA"; transcript_name "Gm15608-203"; exon_number 2; exon_id "ENSMUSE00001406113.2"; level 2; mgi_id "MGI:3801804"; tag "basic"; tag "Ensembl_canonical"; tag "GENCODE_Primary"; tag "TAGENE"; havana_gene "OTTMUSG00000024297.1";
chr10	HAVANA	exon	82028703	82028866	0	+	.	gene_id "ENSMUSG00000112110.4"; transcript_id "ENSMUST00000377515.1"; gene_type "lncRNA"; gene_name "Gm15608"; transcript_type "lncRNA"; transcript_name "Gm15608-207"; exon_number 4; exon_id "ENSMUSE00001406113.2"; level 2; mgi_id "MGI:3801804"; tag "TAGENE"; havana_gene "OTTMUSG00000024297.1";
chr10	HAVANA	exon	82028703	82028866	0	+	.	gene_id "ENSMUSG00000112110.4"; transcript_id "ENSMUST00000377516.1"; gene_type "lncRNA"; gene_name "Gm15608"; transcript_type "lncRNA"; transcript_name "Gm15608-208"; exon_number 3; exon_id "ENSMUSE00001406113.2"; level 2; mgi_id "MGI:3801804"; tag "TAGENE"; havana_gene "OTTMUSG00000024297.1";
chr10	ENSEMBL_gcm37	exon	82028703	82028866	0.0493592628573114	+	.	gene_id "ENSMUSG00000112110.4"; transcript_id "ENSMUSG00000112110.4_tx_5"; exon_id "chr10_82028703_82028866_+"; exonnum "4"; txlen "561";
chr10	ENSEMBL_gcm37	exon	82028703	82028866	0.00531114156577666	+	.	gene_id "ENSMUSG00000112110.4"; transcript_id "ENSMUSG00000112110.4_tx_7"; exon_id "chr10_82028703_82028866_+"; exonnum "5"; txlen "1069";
chr10	HAVANA	exon	82028703	82028908	0	+	.	gene_id "ENSMUSG00000112110.4"; transcript_id "ENSMUST00000244404.2"; gene_type "lncRNA"; gene_name "Gm15608"; transcript_type "lncRNA"; transcript_name "Gm15608-204"; exon_number 2; exon_id "ENSMUSE00001483577.1"; level 2; mgi_id "MGI:3801804"; tag "TAGENE"; havana_gene "OTTMUSG00000024297.1";
chr10	HAVANA	exon	82028703	82028908	0	+	.	gene_id "ENSMUSG00000112110.4"; transcript_id "ENSMUST00000377514.1"; gene_type "lncRNA"; gene_name "Gm15608"; transcript_type "lncRNA"; transcript_name "Gm15608-206"; exon_number 4; exon_id "ENSMUSE00001483577.1"; level 2; mgi_id "MGI:3801804"; tag "basic"; tag "TAGENE"; havana_gene "OTTMUSG00000024297.1";
chr10	HAVANA	exon	82028703	82028908	0	+	.	gene_id "ENSMUSG00000112110.4"; transcript_id "ENSMUST00000377517.1"; gene_type "lncRNA"; gene_name "Gm15608"; transcript_type "lncRNA"; transcript_name "Gm15608-209"; exon_number 2; exon_id "ENSMUSE00001483577.1"; level 2; mgi_id "MGI:3801804"; tag "basic"; tag "TAGENE"; havana_gene "OTTMUSG00000024297.1";
chr10	HAVANA	exon	82028703	82028908	0	+	.	gene_id "ENSMUSG00000112110.4"; transcript_id "ENSMUST00000377513.1"; gene_type "lncRNA"; gene_name "Gm15608"; transcript_type "lncRNA"; transcript_name "Gm15608-205"; exon_number 3; exon_id "ENSMUSE00001483577.1"; level 2; mgi_id "MGI:3801804"; tag "TAGENE"; havana_gene "OTTMUSG00000024297.1";
chr10	HAVANA	exon	82028703	82030469	0	+	.	gene_id "ENSMUSG00000112110.4"; transcript_id "ENSMUST00000377519.1"; gene_type "lncRNA"; gene_name "Gm15608"; transcript_type "lncRNA"; transcript_name "Gm15608-211"; exon_number 3; exon_id "ENSMUSE00001742437.1"; level 2; mgi_id "MGI:3801804"; tag "TAGENE"; havana_gene "OTTMUSG00000024297.1";
chr10	HAVANA	exon	82028703	82030798	0	+	.	gene_id "ENSMUSG00000112110.4"; transcript_id "ENSMUST00000217860.4"; gene_type "lncRNA"; gene_name "Gm15608"; transcript_type "lncRNA"; transcript_name "Gm15608-202"; exon_number 2; exon_id "ENSMUSE00001487353.1"; level 2; transcript_support_level "2"; mgi_id "MGI:3801804"; tag "basic"; tag "TAGENE"; havana_gene "OTTMUSG00000024297.1"; havana_transcript "OTTMUST00000157965.1";
chr10	HAVANA	exon	82030851	82030977	0	+	.	gene_id "ENSMUSG00000112110.4"; transcript_id "ENSMUST00000156803.9"; gene_type "lncRNA"; gene_name "Gm15608"; transcript_type "lncRNA"; transcript_name "Gm15608-201"; exon_number 3; exon_id "ENSMUSE00000965515.2"; level 2; transcript_support_level "3"; mgi_id "MGI:3801804"; havana_gene "OTTMUSG00000024297.1"; havana_transcript "OTTMUST00000059504.1";
chr10	HAVANA	exon	82030851	82030977	0	+	.	gene_id "ENSMUSG00000112110.4"; transcript_id "ENSMUST00000244404.2"; gene_type "lncRNA"; gene_name "Gm15608"; transcript_type "lncRNA"; transcript_name "Gm15608-204"; exon_number 3; exon_id "ENSMUSE00000965515.2"; level 2; mgi_id "MGI:3801804"; tag "TAGENE"; havana_gene "OTTMUSG00000024297.1";
chr10	HAVANA	exon	82030851	82030977	0	+	.	gene_id "ENSMUSG00000112110.4"; transcript_id "ENSMUST00000244128.2"; gene_type "lncRNA"; gene_name "Gm15608"; transcript_type "lncRNA"; transcript_name "Gm15608-203"; exon_number 3; exon_id "ENSMUSE00000965515.2"; level 2; mgi_id "MGI:3801804"; tag "basic"; tag "Ensembl_canonical"; tag "GENCODE_Primary"; tag "TAGENE"; havana_gene "OTTMUSG00000024297.1";
chr10	HAVANA	exon	82030851	82030977	0	+	.	gene_id "ENSMUSG00000112110.4"; transcript_id "ENSMUST00000377514.1"; gene_type "lncRNA"; gene_name "Gm15608"; transcript_type "lncRNA"; transcript_name "Gm15608-206"; exon_number 5; exon_id "ENSMUSE00000965515.2"; level 2; mgi_id "MGI:3801804"; tag "basic"; tag "TAGENE"; havana_gene "OTTMUSG00000024297.1";
chr10	HAVANA	exon	82030851	82030977	0	+	.	gene_id "ENSMUSG00000112110.4"; transcript_id "ENSMUST00000377515.1"; gene_type "lncRNA"; gene_name "Gm15608"; transcript_type "lncRNA"; transcript_name "Gm15608-207"; exon_number 5; exon_id "ENSMUSE00000965515.2"; level 2; mgi_id "MGI:3801804"; tag "TAGENE"; havana_gene "OTTMUSG00000024297.1";
chr10	HAVANA	exon	82030851	82030977	0	+	.	gene_id "ENSMUSG00000112110.4"; transcript_id "ENSMUST00000377516.1"; gene_type "lncRNA"; gene_name "Gm15608"; transcript_type "lncRNA"; transcript_name "Gm15608-208"; exon_number 4; exon_id "ENSMUSE00000965515.2"; level 2; mgi_id "MGI:3801804"; tag "TAGENE"; havana_gene "OTTMUSG00000024297.1";
chr10	HAVANA	exon	82030851	82030977	0	+	.	gene_id "ENSMUSG00000112110.4"; transcript_id "ENSMUST00000377517.1"; gene_type "lncRNA"; gene_name "Gm15608"; transcript_type "lncRNA"; transcript_name "Gm15608-209"; exon_number 3; exon_id "ENSMUSE00000965515.2"; level 2; mgi_id "MGI:3801804"; tag "basic"; tag "TAGENE"; havana_gene "OTTMUSG00000024297.1";
chr10	HAVANA	exon	82030851	82030977	0	+	.	gene_id "ENSMUSG00000112110.4"; transcript_id "ENSMUST00000377513.1"; gene_type "lncRNA"; gene_name "Gm15608"; transcript_type "lncRNA"; transcript_name "Gm15608-205"; exon_number 4; exon_id "ENSMUSE00000965515.2"; level 2; mgi_id "MGI:3801804"; tag "TAGENE"; havana_gene "OTTMUSG00000024297.1";
chr10	ENSEMBL_gcm37	exon	82030851	82030977	0.0170317588690304	+	.	gene_id "ENSMUSG00000112110.4"; transcript_id "ENSMUSG00000112110.4_tx_6"; exon_id "chr10_82030851_82030977_+"; exonnum "1"; txlen "532";
chr10	ENSEMBL_gcm37	exon	82030851	82030977	0.00531114156577666	+	.	gene_id "ENSMUSG00000112110.4"; transcript_id "ENSMUSG00000112110.4_tx_7"; exon_id "chr10_82030851_82030977_+"; exonnum "6"; txlen "1069";
chr10	HAVANA	exon	82031172	82031232	0	+	.	gene_id "ENSMUSG00000112110.4"; transcript_id "ENSMUST00000156803.9"; gene_type "lncRNA"; gene_name "Gm15608"; transcript_type "lncRNA"; transcript_name "Gm15608-201"; exon_number 4; exon_id "ENSMUSE00000988088.2"; level 2; transcript_support_level "3"; mgi_id "MGI:3801804"; havana_gene "OTTMUSG00000024297.1"; havana_transcript "OTTMUST00000059504.1";
chr10	HAVANA	exon	82031172	82031232	0	+	.	gene_id "ENSMUSG00000112110.4"; transcript_id "ENSMUST00000244404.2"; gene_type "lncRNA"; gene_name "Gm15608"; transcript_type "lncRNA"; transcript_name "Gm15608-204"; exon_number 4; exon_id "ENSMUSE00000988088.2"; level 2; mgi_id "MGI:3801804"; tag "TAGENE"; havana_gene "OTTMUSG00000024297.1";
chr10	HAVANA	exon	82031172	82031232	0	+	.	gene_id "ENSMUSG00000112110.4"; transcript_id "ENSMUST00000244128.2"; gene_type "lncRNA"; gene_name "Gm15608"; transcript_type "lncRNA"; transcript_name "Gm15608-203"; exon_number 4; exon_id "ENSMUSE00000988088.2"; level 2; mgi_id "MGI:3801804"; tag "basic"; tag "Ensembl_canonical"; tag "GENCODE_Primary"; tag "TAGENE"; havana_gene "OTTMUSG00000024297.1";
chr10	HAVANA	exon	82031172	82031232	0	+	.	gene_id "ENSMUSG00000112110.4"; transcript_id "ENSMUST00000377514.1"; gene_type "lncRNA"; gene_name "Gm15608"; transcript_type "lncRNA"; transcript_name "Gm15608-206"; exon_number 6; exon_id "ENSMUSE00000988088.2"; level 2; mgi_id "MGI:3801804"; tag "basic"; tag "TAGENE"; havana_gene "OTTMUSG00000024297.1";
chr10	HAVANA	exon	82031172	82031232	0	+	.	gene_id "ENSMUSG00000112110.4"; transcript_id "ENSMUST00000377515.1"; gene_type "lncRNA"; gene_name "Gm15608"; transcript_type "lncRNA"; transcript_name "Gm15608-207"; exon_number 6; exon_id "ENSMUSE00000988088.2"; level 2; mgi_id "MGI:3801804"; tag "TAGENE"; havana_gene "OTTMUSG00000024297.1";
chr10	HAVANA	exon	82031172	82031232	0	+	.	gene_id "ENSMUSG00000112110.4"; transcript_id "ENSMUST00000377516.1"; gene_type "lncRNA"; gene_name "Gm15608"; transcript_type "lncRNA"; transcript_name "Gm15608-208"; exon_number 5; exon_id "ENSMUSE00000988088.2"; level 2; mgi_id "MGI:3801804"; tag "TAGENE"; havana_gene "OTTMUSG00000024297.1";
chr10	HAVANA	exon	82031172	82031232	0	+	.	gene_id "ENSMUSG00000112110.4"; transcript_id "ENSMUST00000377517.1"; gene_type "lncRNA"; gene_name "Gm15608"; transcript_type "lncRNA"; transcript_name "Gm15608-209"; exon_number 4; exon_id "ENSMUSE00000988088.2"; level 2; mgi_id "MGI:3801804"; tag "basic"; tag "TAGENE"; havana_gene "OTTMUSG00000024297.1";
chr10	HAVANA	exon	82031172	82031232	0	+	.	gene_id "ENSMUSG00000112110.4"; transcript_id "ENSMUST00000377513.1"; gene_type "lncRNA"; gene_name "Gm15608"; transcript_type "lncRNA"; transcript_name "Gm15608-205"; exon_number 5; exon_id "ENSMUSE00000988088.2"; level 2; mgi_id "MGI:3801804"; tag "TAGENE"; havana_gene "OTTMUSG00000024297.1";
chr10	ENSEMBL_gcm37	exon	82031172	82031232	0.0170317588690304	+	.	gene_id "ENSMUSG00000112110.4"; transcript_id "ENSMUSG00000112110.4_tx_6"; exon_id "chr10_82031172_82031232_+"; exonnum "2"; txlen "532";
chr10	ENSEMBL_gcm37	exon	82031172	82031232	0.00531114156577666	+	.	gene_id "ENSMUSG00000112110.4"; transcript_id "ENSMUSG00000112110.4_tx_7"; exon_id "chr10_82031172_82031232_+"; exonnum "7"; txlen "1069";
chr10	HAVANA	exon	82034972	82035070	0	+	.	gene_id "ENSMUSG00000112110.4"; transcript_id "ENSMUST00000244404.2"; gene_type "lncRNA"; gene_name "Gm15608"; transcript_type "lncRNA"; transcript_name "Gm15608-204"; exon_number 5; exon_id "ENSMUSE00001482903.1"; level 2; mgi_id "MGI:3801804"; tag "TAGENE"; havana_gene "OTTMUSG00000024297.1";
chr10	HAVANA	exon	82034972	82035070	0	+	.	gene_id "ENSMUSG00000112110.4"; transcript_id "ENSMUST00000244128.2"; gene_type "lncRNA"; gene_name "Gm15608"; transcript_type "lncRNA"; transcript_name "Gm15608-203"; exon_number 5; exon_id "ENSMUSE00001482903.1"; level 2; mgi_id "MGI:3801804"; tag "basic"; tag "Ensembl_canonical"; tag "GENCODE_Primary"; tag "TAGENE"; havana_gene "OTTMUSG00000024297.1";
chr10	HAVANA	exon	82034972	82035070	0	+	.	gene_id "ENSMUSG00000112110.4"; transcript_id "ENSMUST00000377514.1"; gene_type "lncRNA"; gene_name "Gm15608"; transcript_type "lncRNA"; transcript_name "Gm15608-206"; exon_number 7; exon_id "ENSMUSE00001482903.1"; level 2; mgi_id "MGI:3801804"; tag "basic"; tag "TAGENE"; havana_gene "OTTMUSG00000024297.1";
chr10	HAVANA	exon	82034972	82035070	0	+	.	gene_id "ENSMUSG00000112110.4"; transcript_id "ENSMUST00000377515.1"; gene_type "lncRNA"; gene_name "Gm15608"; transcript_type "lncRNA"; transcript_name "Gm15608-207"; exon_number 7; exon_id "ENSMUSE00001482903.1"; level 2; mgi_id "MGI:3801804"; tag "TAGENE"; havana_gene "OTTMUSG00000024297.1";
chr10	HAVANA	exon	82034972	82035070	0	+	.	gene_id "ENSMUSG00000112110.4"; transcript_id "ENSMUST00000377516.1"; gene_type "lncRNA"; gene_name "Gm15608"; transcript_type "lncRNA"; transcript_name "Gm15608-208"; exon_number 6; exon_id "ENSMUSE00001482903.1"; level 2; mgi_id "MGI:3801804"; tag "TAGENE"; havana_gene "OTTMUSG00000024297.1";
chr10	HAVANA	exon	82034972	82035070	0	+	.	gene_id "ENSMUSG00000112110.4"; transcript_id "ENSMUST00000377513.1"; gene_type "lncRNA"; gene_name "Gm15608"; transcript_type "lncRNA"; transcript_name "Gm15608-205"; exon_number 6; exon_id "ENSMUSE00001482903.1"; level 2; mgi_id "MGI:3801804"; tag "TAGENE"; havana_gene "OTTMUSG00000024297.1";
chr10	HAVANA	exon	82034972	82035070	0	+	.	gene_id "ENSMUSG00000112110.4"; transcript_id "ENSMUST00000377518.1"; gene_type "lncRNA"; gene_name "Gm15608"; transcript_type "lncRNA"; transcript_name "Gm15608-210"; exon_number 4; exon_id "ENSMUSE00001482903.1"; level 2; mgi_id "MGI:3801804"; tag "TAGENE"; havana_gene "OTTMUSG00000024297.1";
chr10	ENSEMBL_gcm37	exon	82034972	82035070	0.0170317588690304	+	.	gene_id "ENSMUSG00000112110.4"; transcript_id "ENSMUSG00000112110.4_tx_6"; exon_id "chr10_82034972_82035070_+"; exonnum "3"; txlen "532";
chr10	ENSEMBL_gcm37	exon	82034972	82035070	0.00531114156577666	+	.	gene_id "ENSMUSG00000112110.4"; transcript_id "ENSMUSG00000112110.4_tx_7"; exon_id "chr10_82034972_82035070_+"; exonnum "8"; txlen "1069";
chr10	HAVANA	exon	82034976	82035070	0	+	.	gene_id "ENSMUSG00000112110.4"; transcript_id "ENSMUST00000156803.9"; gene_type "lncRNA"; gene_name "Gm15608"; transcript_type "lncRNA"; transcript_name "Gm15608-201"; exon_number 5; exon_id "ENSMUSE00001409972.2"; level 2; transcript_support_level "3"; mgi_id "MGI:3801804"; havana_gene "OTTMUSG00000024297.1"; havana_transcript "OTTMUST00000059504.1";
chr10	HAVANA	exon	82034976	82035070	0	+	.	gene_id "ENSMUSG00000112110.4"; transcript_id "ENSMUST00000377517.1"; gene_type "lncRNA"; gene_name "Gm15608"; transcript_type "lncRNA"; transcript_name "Gm15608-209"; exon_number 5; exon_id "ENSMUSE00001409972.2"; level 2; mgi_id "MGI:3801804"; tag "basic"; tag "TAGENE"; havana_gene "OTTMUSG00000024297.1";
chr10	sragcm37_ss	exon	82036086	82036330	0.0170317588690304	+	.	gene_id "ENSMUSG00000112110.4"; transcript_id "ENSMUSG00000112110.4_tx_6"; exon_id "chr10_82036086_82036330_+"; exonnum "4"; txlen "532";
chr10	HAVANA	exon	82037226	82037318	0	+	.	gene_id "ENSMUSG00000112110.4"; transcript_id "ENSMUST00000377517.1"; gene_type "lncRNA"; gene_name "Gm15608"; transcript_type "lncRNA"; transcript_name "Gm15608-209"; exon_number 6; exon_id "ENSMUSE00001742438.1"; level 2; mgi_id "MGI:3801804"; tag "basic"; tag "TAGENE"; havana_gene "OTTMUSG00000024297.1";
chr10	HAVANA	exon	82037226	82037322	0	+	.	gene_id "ENSMUSG00000112110.4"; transcript_id "ENSMUST00000156803.9"; gene_type "lncRNA"; gene_name "Gm15608"; transcript_type "lncRNA"; transcript_name "Gm15608-201"; exon_number 6; exon_id "ENSMUSE00001411604.2"; level 2; transcript_support_level "3"; mgi_id "MGI:3801804"; havana_gene "OTTMUSG00000024297.1"; havana_transcript "OTTMUST00000059504.1";
chr10	HAVANA	exon	82037226	82037322	0	+	.	gene_id "ENSMUSG00000112110.4"; transcript_id "ENSMUST00000244404.2"; gene_type "lncRNA"; gene_name "Gm15608"; transcript_type "lncRNA"; transcript_name "Gm15608-204"; exon_number 6; exon_id "ENSMUSE00001411604.2"; level 2; mgi_id "MGI:3801804"; tag "TAGENE"; havana_gene "OTTMUSG00000024297.1";
chr10	HAVANA	exon	82037226	82037322	0	+	.	gene_id "ENSMUSG00000112110.4"; transcript_id "ENSMUST00000377514.1"; gene_type "lncRNA"; gene_name "Gm15608"; transcript_type "lncRNA"; transcript_name "Gm15608-206"; exon_number 8; exon_id "ENSMUSE00001411604.2"; level 2; mgi_id "MGI:3801804"; tag "basic"; tag "TAGENE"; havana_gene "OTTMUSG00000024297.1";
chr10	HAVANA	exon	82037226	82037322	0	+	.	gene_id "ENSMUSG00000112110.4"; transcript_id "ENSMUST00000377515.1"; gene_type "lncRNA"; gene_name "Gm15608"; transcript_type "lncRNA"; transcript_name "Gm15608-207"; exon_number 8; exon_id "ENSMUSE00001411604.2"; level 2; mgi_id "MGI:3801804"; tag "TAGENE"; havana_gene "OTTMUSG00000024297.1";
chr10	HAVANA	exon	82037226	82037322	0	+	.	gene_id "ENSMUSG00000112110.4"; transcript_id "ENSMUST00000377516.1"; gene_type "lncRNA"; gene_name "Gm15608"; transcript_type "lncRNA"; transcript_name "Gm15608-208"; exon_number 7; exon_id "ENSMUSE00001411604.2"; level 2; mgi_id "MGI:3801804"; tag "TAGENE"; havana_gene "OTTMUSG00000024297.1";
chr10	HAVANA	exon	82037226	82037322	0	+	.	gene_id "ENSMUSG00000112110.4"; transcript_id "ENSMUST00000377518.1"; gene_type "lncRNA"; gene_name "Gm15608"; transcript_type "lncRNA"; transcript_name "Gm15608-210"; exon_number 5; exon_id "ENSMUSE00001411604.2"; level 2; mgi_id "MGI:3801804"; tag "TAGENE"; havana_gene "OTTMUSG00000024297.1";
chr10	ENSEMBL_gcm37	exon	82037226	82037322	0.00531114156577666	+	.	gene_id "ENSMUSG00000112110.4"; transcript_id "ENSMUSG00000112110.4_tx_7"; exon_id "chr10_82037226_82037322_+"; exonnum "9"; txlen "1069";
chr10	HAVANA	exon	82037226	82037411	0	+	.	gene_id "ENSMUSG00000112110.4"; transcript_id "ENSMUST00000377513.1"; gene_type "lncRNA"; gene_name "Gm15608"; transcript_type "lncRNA"; transcript_name "Gm15608-205"; exon_number 7; exon_id "ENSMUSE00001742453.1"; level 2; mgi_id "MGI:3801804"; tag "TAGENE"; havana_gene "OTTMUSG00000024297.1";
chr10	HAVANA	exon	82037226	82037803	0	+	.	gene_id "ENSMUSG00000112110.4"; transcript_id "ENSMUST00000244128.2"; gene_type "lncRNA"; gene_name "Gm15608"; transcript_type "lncRNA"; transcript_name "Gm15608-203"; exon_number 6; exon_id "ENSMUSE00001742452.1"; level 2; mgi_id "MGI:3801804"; tag "basic"; tag "Ensembl_canonical"; tag "GENCODE_Primary"; tag "TAGENE"; havana_gene "OTTMUSG00000024297.1";
chr10	HAVANA	UTR	82190089	82190212	0	+	.	gene_id "ENSMUSG00000073427.5"; transcript_id "ENSMUST00000211099.2"; gene_type "protein_coding"; gene_name "Gm4924"; transcript_type "protein_coding"; transcript_name "Gm4924-205"; exon_number 1; exon_id "ENSMUSE00001382432.2"; level 2; protein_id "ENSMUSP00000147929.2"; transcript_support_level "1"; mgi_id "MGI:3643133"; tag "NMD_exception"; tag "basic"; havana_gene "OTTMUSG00000060245.1"; havana_transcript "OTTMUST00000147516.1";
chr10	HAVANA	exon	82190089	82190215	0	+	.	gene_id "ENSMUSG00000073427.5"; transcript_id "ENSMUST00000211099.2"; gene_type "protein_coding"; gene_name "Gm4924"; transcript_type "protein_coding"; transcript_name "Gm4924-205"; exon_number 1; exon_id "ENSMUSE00001382432.2"; level 2; protein_id "ENSMUSP00000147929.2"; transcript_support_level "1"; mgi_id "MGI:3643133"; tag "NMD_exception"; tag "basic"; havana_gene "OTTMUSG00000060245.1"; havana_transcript "OTTMUST00000147516.1";
chr10	HAVANA	transcript	82190089	82236680	0	+	.	gene_id "ENSMUSG00000073427.5"; transcript_id "ENSMUST00000211099.2"; gene_type "protein_coding"; gene_name "Gm4924"; transcript_type "protein_coding"; transcript_name "Gm4924-205"; level 2; protein_id "ENSMUSP00000147929.2"; transcript_support_level "1"; mgi_id "MGI:3643133"; tag "NMD_exception"; tag "basic"; havana_gene "OTTMUSG00000060245.1"; havana_transcript "OTTMUST00000147516.1";
chr10	HAVANA	gene	82190089	82258716	0	+	.	gene_id "ENSMUSG00000073427.5"; gene_type "protein_coding"; gene_name "Gm4924"; level 2; mgi_id "MGI:3643133"; havana_gene "OTTMUSG00000060245.1";
chr10	HAVANA	UTR	82190093	82190212	0	+	.	gene_id "ENSMUSG00000073427.5"; transcript_id "ENSMUST00000210025.2"; gene_type "protein_coding"; gene_name "Gm4924"; transcript_type "nonsense_mediated_decay"; transcript_name "Gm4924-202"; exon_number 1; exon_id "ENSMUSE00001386026.2"; level 2; protein_id "ENSMUSP00000148243.2"; transcript_support_level "5"; mgi_id "MGI:3643133"; havana_gene "OTTMUSG00000060245.1"; havana_transcript "OTTMUST00000147517.1";
chr10	HAVANA	exon	82190093	82190215	0	+	.	gene_id "ENSMUSG00000073427.5"; transcript_id "ENSMUST00000210025.2"; gene_type "protein_coding"; gene_name "Gm4924"; transcript_type "nonsense_mediated_decay"; transcript_name "Gm4924-202"; exon_number 1; exon_id "ENSMUSE00001386026.2"; level 2; protein_id "ENSMUSP00000148243.2"; transcript_support_level "5"; mgi_id "MGI:3643133"; havana_gene "OTTMUSG00000060245.1"; havana_transcript "OTTMUST00000147517.1";
chr10	HAVANA	transcript	82190093	82258042	0	+	.	gene_id "ENSMUSG00000073427.5"; transcript_id "ENSMUST00000210025.2"; gene_type "protein_coding"; gene_name "Gm4924"; transcript_type "nonsense_mediated_decay"; transcript_name "Gm4924-202"; level 2; protein_id "ENSMUSP00000148243.2"; transcript_support_level "5"; mgi_id "MGI:3643133"; havana_gene "OTTMUSG00000060245.1"; havana_transcript "OTTMUST00000147517.1";
chr10	HAVANA	exon	82190130	82190215	0	+	.	gene_id "ENSMUSG00000073427.5"; transcript_id "ENSMUST00000211078.2"; gene_type "protein_coding"; gene_name "Gm4924"; transcript_type "nonsense_mediated_decay"; transcript_name "Gm4924-204"; exon_number 1; exon_id "ENSMUSE00001387829.2"; level 2; protein_id "ENSMUSP00000147561.2"; transcript_support_level "5"; mgi_id "MGI:3643133"; tag "mRNA_start_NF"; tag "cds_start_NF"; tag "RNA_Seq_supported_only"; havana_gene "OTTMUSG00000060245.1"; havana_transcript "OTTMUST00000147518.1";
chr10	HAVANA	CDS	82190130	82190215	0	+	2	gene_id "ENSMUSG00000073427.5"; transcript_id "ENSMUST00000211078.2"; gene_type "protein_coding"; gene_name "Gm4924"; transcript_type "nonsense_mediated_decay"; transcript_name "Gm4924-204"; exon_number 1; exon_id "ENSMUSE00001387829.2"; level 2; protein_id "ENSMUSP00000147561.2"; transcript_support_level "5"; mgi_id "MGI:3643133"; tag "mRNA_start_NF"; tag "cds_start_NF"; tag "RNA_Seq_supported_only"; havana_gene "OTTMUSG00000060245.1"; havana_transcript "OTTMUST00000147518.1";
chr10	ENSEMBL_gcm37	exon	82190130	82190215	1.37626268183474	+	.	gene_id "ENSMUSG00000073427.5"; transcript_id "ENSMUSG00000073427.5_tx_11"; exon_id "chr10_82190130_82190215_+"; exonnum "1"; txlen "564";
chr10	ENSEMBL_gcm37	exon	82190130	82190215	1.08958362911608	+	.	gene_id "ENSMUSG00000073427.5"; transcript_id "ENSMUSG00000073427.5_tx_12"; exon_id "chr10_82190130_82190215_+"; exonnum "1"; txlen "623";
chr10	ENSEMBL_gcm37	exon	82190130	82190215	1.06363169180524	+	.	gene_id "ENSMUSG00000073427.5"; transcript_id "ENSMUSG00000073427.5_tx_13"; exon_id "chr10_82190130_82190215_+"; exonnum "1"; txlen "834";
chr10	ENSEMBL_gcm37	exon	82190130	82190215	0.797906687451782	+	.	gene_id "ENSMUSG00000073427.5"; transcript_id "ENSMUSG00000073427.5_tx_14"; exon_id "chr10_82190130_82190215_+"; exonnum "1"; txlen "788";
chr10	ENSEMBL_gcm37	exon	82190130	82190215	0.10879853620368	+	.	gene_id "ENSMUSG00000073427.5"; transcript_id "ENSMUSG00000073427.5_tx_15"; exon_id "chr10_82190130_82190215_+"; exonnum "1"; txlen "1073";
chr10	ENSEMBL_gcm37	exon	82190130	82190215	0.0342541460208508	+	.	gene_id "ENSMUSG00000073427.5"; transcript_id "ENSMUSG00000073427.5_tx_16"; exon_id "chr10_82190130_82190215_+"; exonnum "1"; txlen "946";
chr10	ENSEMBL_gcm37	exon	82190130	82190215	2.70282455526291	+	.	gene_id "ENSMUSG00000073427.5"; transcript_id "ENSMUSG00000073427.5_tx_4"; exon_id "chr10_82190130_82190215_+"; exonnum "1"; txlen "670";
chr10	HAVANA	transcript	82190130	82258716	0	+	.	gene_id "ENSMUSG00000073427.5"; transcript_id "ENSMUST00000211078.2"; gene_type "protein_coding"; gene_name "Gm4924"; transcript_type "nonsense_mediated_decay"; transcript_name "Gm4924-204"; level 2; protein_id "ENSMUSP00000147561.2"; transcript_support_level "5"; mgi_id "MGI:3643133"; tag "mRNA_start_NF"; tag "cds_start_NF"; tag "RNA_Seq_supported_only"; havana_gene "OTTMUSG00000060245.1"; havana_transcript "OTTMUST00000147518.1";
chr10	HAVANA	UTR	82190150	82190212	0	+	.	gene_id "ENSMUSG00000073427.5"; transcript_id "ENSMUST00000210381.2"; gene_type "protein_coding"; gene_name "Gm4924"; transcript_type "protein_coding"; transcript_name "Gm4924-203"; exon_number 1; exon_id "ENSMUSE00001386743.2"; level 2; protein_id "ENSMUSP00000147402.2"; transcript_support_level "2"; mgi_id "MGI:3643133"; tag "basic"; tag "Ensembl_canonical"; tag "GENCODE_Primary"; tag "appris_principal_1"; havana_gene "OTTMUSG00000060245.1"; havana_transcript "OTTMUST00000147471.1";
chr10	HAVANA	exon	82190150	82190215	0	+	.	gene_id "ENSMUSG00000073427.5"; transcript_id "ENSMUST00000210381.2"; gene_type "protein_coding"; gene_name "Gm4924"; transcript_type "protein_coding"; transcript_name "Gm4924-203"; exon_number 1; exon_id "ENSMUSE00001386743.2"; level 2; protein_id "ENSMUSP00000147402.2"; transcript_support_level "2"; mgi_id "MGI:3643133"; tag "basic"; tag "Ensembl_canonical"; tag "GENCODE_Primary"; tag "appris_principal_1"; havana_gene "OTTMUSG00000060245.1"; havana_transcript "OTTMUST00000147471.1";
chr10	HAVANA	transcript	82190150	82215470	0	+	.	gene_id "ENSMUSG00000073427.5"; transcript_id "ENSMUST00000210381.2"; gene_type "protein_coding"; gene_name "Gm4924"; transcript_type "protein_coding"; transcript_name "Gm4924-203"; level 2; protein_id "ENSMUSP00000147402.2"; transcript_support_level "2"; mgi_id "MGI:3643133"; tag "basic"; tag "Ensembl_canonical"; tag "GENCODE_Primary"; tag "appris_principal_1"; havana_gene "OTTMUSG00000060245.1"; havana_transcript "OTTMUST00000147471.1";
chr10	HAVANA	CDS	82190213	82190215	0	+	0	gene_id "ENSMUSG00000073427.5"; transcript_id "ENSMUST00000211099.2"; gene_type "protein_coding"; gene_name "Gm4924"; transcript_type "protein_coding"; transcript_name "Gm4924-205"; exon_number 1; exon_id "ENSMUSE00001382432.2"; level 2; protein_id "ENSMUSP00000147929.2"; transcript_support_level "1"; mgi_id "MGI:3643133"; tag "NMD_exception"; tag "basic"; havana_gene "OTTMUSG00000060245.1"; havana_transcript "OTTMUST00000147516.1";
chr10	HAVANA	start_codon	82190213	82190215	0	+	0	gene_id "ENSMUSG00000073427.5"; transcript_id "ENSMUST00000211099.2"; gene_type "protein_coding"; gene_name "Gm4924"; transcript_type "protein_coding"; transcript_name "Gm4924-205"; exon_number 1; exon_id "ENSMUSE00001382432.2"; level 2; protein_id "ENSMUSP00000147929.2"; transcript_support_level "1"; mgi_id "MGI:3643133"; tag "NMD_exception"; tag "basic"; havana_gene "OTTMUSG00000060245.1"; havana_transcript "OTTMUST00000147516.1";
chr10	HAVANA	CDS	82190213	82190215	0	+	0	gene_id "ENSMUSG00000073427.5"; transcript_id "ENSMUST00000210025.2"; gene_type "protein_coding"; gene_name "Gm4924"; transcript_type "nonsense_mediated_decay"; transcript_name "Gm4924-202"; exon_number 1; exon_id "ENSMUSE00001386026.2"; level 2; protein_id "ENSMUSP00000148243.2"; transcript_support_level "5"; mgi_id "MGI:3643133"; havana_gene "OTTMUSG00000060245.1"; havana_transcript "OTTMUST00000147517.1";
chr10	HAVANA	start_codon	82190213	82190215	0	+	0	gene_id "ENSMUSG00000073427.5"; transcript_id "ENSMUST00000210025.2"; gene_type "protein_coding"; gene_name "Gm4924"; transcript_type "nonsense_mediated_decay"; transcript_name "Gm4924-202"; exon_number 1; exon_id "ENSMUSE00001386026.2"; level 2; protein_id "ENSMUSP00000148243.2"; transcript_support_level "5"; mgi_id "MGI:3643133"; havana_gene "OTTMUSG00000060245.1"; havana_transcript "OTTMUST00000147517.1";
chr10	HAVANA	CDS	82190213	82190215	0	+	0	gene_id "ENSMUSG00000073427.5"; transcript_id "ENSMUST00000210381.2"; gene_type "protein_coding"; gene_name "Gm4924"; transcript_type "protein_coding"; transcript_name "Gm4924-203"; exon_number 1; exon_id "ENSMUSE00001386743.2"; level 2; protein_id "ENSMUSP00000147402.2"; transcript_support_level "2"; mgi_id "MGI:3643133"; tag "basic"; tag "Ensembl_canonical"; tag "GENCODE_Primary"; tag "appris_principal_1"; havana_gene "OTTMUSG00000060245.1"; havana_transcript "OTTMUST00000147471.1";
chr10	HAVANA	start_codon	82190213	82190215	0	+	0	gene_id "ENSMUSG00000073427.5"; transcript_id "ENSMUST00000210381.2"; gene_type "protein_coding"; gene_name "Gm4924"; transcript_type "protein_coding"; transcript_name "Gm4924-203"; exon_number 1; exon_id "ENSMUSE00001386743.2"; level 2; protein_id "ENSMUSP00000147402.2"; transcript_support_level "2"; mgi_id "MGI:3643133"; tag "basic"; tag "Ensembl_canonical"; tag "GENCODE_Primary"; tag "appris_principal_1"; havana_gene "OTTMUSG00000060245.1"; havana_transcript "OTTMUST00000147471.1";
chr10	HAVANA	exon	82204405	82204531	0	+	.	gene_id "ENSMUSG00000073427.5"; transcript_id "ENSMUST00000211099.2"; gene_type "protein_coding"; gene_name "Gm4924"; transcript_type "protein_coding"; transcript_name "Gm4924-205"; exon_number 2; exon_id "ENSMUSE00001384568.2"; level 2; protein_id "ENSMUSP00000147929.2"; transcript_support_level "1"; mgi_id "MGI:3643133"; tag "NMD_exception"; tag "basic"; havana_gene "OTTMUSG00000060245.1"; havana_transcript "OTTMUST00000147516.1";
chr10	HAVANA	CDS	82204405	82204531	0	+	0	gene_id "ENSMUSG00000073427.5"; transcript_id "ENSMUST00000211099.2"; gene_type "protein_coding"; gene_name "Gm4924"; transcript_type "protein_coding"; transcript_name "Gm4924-205"; exon_number 2; exon_id "ENSMUSE00001384568.2"; level 2; protein_id "ENSMUSP00000147929.2"; transcript_support_level "1"; mgi_id "MGI:3643133"; tag "NMD_exception"; tag "basic"; havana_gene "OTTMUSG00000060245.1"; havana_transcript "OTTMUST00000147516.1";
chr10	HAVANA	exon	82204405	82204531	0	+	.	gene_id "ENSMUSG00000073427.5"; transcript_id "ENSMUST00000210025.2"; gene_type "protein_coding"; gene_name "Gm4924"; transcript_type "nonsense_mediated_decay"; transcript_name "Gm4924-202"; exon_number 2; exon_id "ENSMUSE00001384568.2"; level 2; protein_id "ENSMUSP00000148243.2"; transcript_support_level "5"; mgi_id "MGI:3643133"; havana_gene "OTTMUSG00000060245.1"; havana_transcript "OTTMUST00000147517.1";
chr10	HAVANA	CDS	82204405	82204531	0	+	0	gene_id "ENSMUSG00000073427.5"; transcript_id "ENSMUST00000210025.2"; gene_type "protein_coding"; gene_name "Gm4924"; transcript_type "nonsense_mediated_decay"; transcript_name "Gm4924-202"; exon_number 2; exon_id "ENSMUSE00001384568.2"; level 2; protein_id "ENSMUSP00000148243.2"; transcript_support_level "5"; mgi_id "MGI:3643133"; havana_gene "OTTMUSG00000060245.1"; havana_transcript "OTTMUST00000147517.1";
chr10	HAVANA	exon	82204405	82204531	0	+	.	gene_id "ENSMUSG00000073427.5"; transcript_id "ENSMUST00000211078.2"; gene_type "protein_coding"; gene_name "Gm4924"; transcript_type "nonsense_mediated_decay"; transcript_name "Gm4924-204"; exon_number 2; exon_id "ENSMUSE00001384568.2"; level 2; protein_id "ENSMUSP00000147561.2"; transcript_support_level "5"; mgi_id "MGI:3643133"; tag "mRNA_start_NF"; tag "cds_start_NF"; tag "RNA_Seq_supported_only"; havana_gene "OTTMUSG00000060245.1"; havana_transcript "OTTMUST00000147518.1";
chr10	HAVANA	CDS	82204405	82204531	0	+	0	gene_id "ENSMUSG00000073427.5"; transcript_id "ENSMUST00000211078.2"; gene_type "protein_coding"; gene_name "Gm4924"; transcript_type "nonsense_mediated_decay"; transcript_name "Gm4924-204"; exon_number 2; exon_id "ENSMUSE00001384568.2"; level 2; protein_id "ENSMUSP00000147561.2"; transcript_support_level "5"; mgi_id "MGI:3643133"; tag "mRNA_start_NF"; tag "cds_start_NF"; tag "RNA_Seq_supported_only"; havana_gene "OTTMUSG00000060245.1"; havana_transcript "OTTMUST00000147518.1";
chr10	HAVANA	exon	82204405	82204531	0	+	.	gene_id "ENSMUSG00000073427.5"; transcript_id "ENSMUST00000210381.2"; gene_type "protein_coding"; gene_name "Gm4924"; transcript_type "protein_coding"; transcript_name "Gm4924-203"; exon_number 2; exon_id "ENSMUSE00001384568.2"; level 2; protein_id "ENSMUSP00000147402.2"; transcript_support_level "2"; mgi_id "MGI:3643133"; tag "basic"; tag "Ensembl_canonical"; tag "GENCODE_Primary"; tag "appris_principal_1"; havana_gene "OTTMUSG00000060245.1"; havana_transcript "OTTMUST00000147471.1";
chr10	HAVANA	CDS	82204405	82204531	0	+	0	gene_id "ENSMUSG00000073427.5"; transcript_id "ENSMUST00000210381.2"; gene_type "protein_coding"; gene_name "Gm4924"; transcript_type "protein_coding"; transcript_name "Gm4924-203"; exon_number 2; exon_id "ENSMUSE00001384568.2"; level 2; protein_id "ENSMUSP00000147402.2"; transcript_support_level "2"; mgi_id "MGI:3643133"; tag "basic"; tag "Ensembl_canonical"; tag "GENCODE_Primary"; tag "appris_principal_1"; havana_gene "OTTMUSG00000060245.1"; havana_transcript "OTTMUST00000147471.1";
chr10	ENSEMBL_gcm37	exon	82204405	82204531	1.06363169180524	+	.	gene_id "ENSMUSG00000073427.5"; transcript_id "ENSMUSG00000073427.5_tx_13"; exon_id "chr10_82204405_82204531_+"; exonnum "2"; txlen "834";
chr10	ENSEMBL_gcm37	exon	82204405	82204531	0.797906687451782	+	.	gene_id "ENSMUSG00000073427.5"; transcript_id "ENSMUSG00000073427.5_tx_14"; exon_id "chr10_82204405_82204531_+"; exonnum "2"; txlen "788";
chr10	ENSEMBL_gcm37	exon	82204405	82204531	0.10879853620368	+	.	gene_id "ENSMUSG00000073427.5"; transcript_id "ENSMUSG00000073427.5_tx_15"; exon_id "chr10_82204405_82204531_+"; exonnum "2"; txlen "1073";
chr10	ENSEMBL_gcm37	exon	82204405	82204531	0.0342541460208508	+	.	gene_id "ENSMUSG00000073427.5"; transcript_id "ENSMUSG00000073427.5_tx_16"; exon_id "chr10_82204405_82204531_+"; exonnum "2"; txlen "946";
chr10	ENSEMBL_gcm37	exon	82204405	82204531	2.70282455526291	+	.	gene_id "ENSMUSG00000073427.5"; transcript_id "ENSMUSG00000073427.5_tx_4"; exon_id "chr10_82204405_82204531_+"; exonnum "2"; txlen "670";
chr10	HAVANA	exon	82204732	82204792	0	+	.	gene_id "ENSMUSG00000073427.5"; transcript_id "ENSMUST00000211099.2"; gene_type "protein_coding"; gene_name "Gm4924"; transcript_type "protein_coding"; transcript_name "Gm4924-205"; exon_number 3; exon_id "ENSMUSE00001387245.2"; level 2; protein_id "ENSMUSP00000147929.2"; transcript_support_level "1"; mgi_id "MGI:3643133"; tag "NMD_exception"; tag "basic"; havana_gene "OTTMUSG00000060245.1"; havana_transcript "OTTMUST00000147516.1";
chr10	HAVANA	CDS	82204732	82204792	0	+	2	gene_id "ENSMUSG00000073427.5"; transcript_id "ENSMUST00000211099.2"; gene_type "protein_coding"; gene_name "Gm4924"; transcript_type "protein_coding"; transcript_name "Gm4924-205"; exon_number 3; exon_id "ENSMUSE00001387245.2"; level 2; protein_id "ENSMUSP00000147929.2"; transcript_support_level "1"; mgi_id "MGI:3643133"; tag "NMD_exception"; tag "basic"; havana_gene "OTTMUSG00000060245.1"; havana_transcript "OTTMUST00000147516.1";
chr10	HAVANA	exon	82204732	82204792	0	+	.	gene_id "ENSMUSG00000073427.5"; transcript_id "ENSMUST00000210025.2"; gene_type "protein_coding"; gene_name "Gm4924"; transcript_type "nonsense_mediated_decay"; transcript_name "Gm4924-202"; exon_number 3; exon_id "ENSMUSE00001387245.2"; level 2; protein_id "ENSMUSP00000148243.2"; transcript_support_level "5"; mgi_id "MGI:3643133"; havana_gene "OTTMUSG00000060245.1"; havana_transcript "OTTMUST00000147517.1";
chr10	HAVANA	CDS	82204732	82204792	0	+	2	gene_id "ENSMUSG00000073427.5"; transcript_id "ENSMUST00000210025.2"; gene_type "protein_coding"; gene_name "Gm4924"; transcript_type "nonsense_mediated_decay"; transcript_name "Gm4924-202"; exon_number 3; exon_id "ENSMUSE00001387245.2"; level 2; protein_id "ENSMUSP00000148243.2"; transcript_support_level "5"; mgi_id "MGI:3643133"; havana_gene "OTTMUSG00000060245.1"; havana_transcript "OTTMUST00000147517.1";
chr10	HAVANA	exon	82204732	82204792	0	+	.	gene_id "ENSMUSG00000073427.5"; transcript_id "ENSMUST00000211078.2"; gene_type "protein_coding"; gene_name "Gm4924"; transcript_type "nonsense_mediated_decay"; transcript_name "Gm4924-204"; exon_number 3; exon_id "ENSMUSE00001387245.2"; level 2; protein_id "ENSMUSP00000147561.2"; transcript_support_level "5"; mgi_id "MGI:3643133"; tag "mRNA_start_NF"; tag "cds_start_NF"; tag "RNA_Seq_supported_only"; havana_gene "OTTMUSG00000060245.1"; havana_transcript "OTTMUST00000147518.1";
chr10	HAVANA	CDS	82204732	82204792	0	+	2	gene_id "ENSMUSG00000073427.5"; transcript_id "ENSMUST00000211078.2"; gene_type "protein_coding"; gene_name "Gm4924"; transcript_type "nonsense_mediated_decay"; transcript_name "Gm4924-204"; exon_number 3; exon_id "ENSMUSE00001387245.2"; level 2; protein_id "ENSMUSP00000147561.2"; transcript_support_level "5"; mgi_id "MGI:3643133"; tag "mRNA_start_NF"; tag "cds_start_NF"; tag "RNA_Seq_supported_only"; havana_gene "OTTMUSG00000060245.1"; havana_transcript "OTTMUST00000147518.1";
chr10	HAVANA	exon	82204732	82204792	0	+	.	gene_id "ENSMUSG00000073427.5"; transcript_id "ENSMUST00000210381.2"; gene_type "protein_coding"; gene_name "Gm4924"; transcript_type "protein_coding"; transcript_name "Gm4924-203"; exon_number 3; exon_id "ENSMUSE00001387245.2"; level 2; protein_id "ENSMUSP00000147402.2"; transcript_support_level "2"; mgi_id "MGI:3643133"; tag "basic"; tag "Ensembl_canonical"; tag "GENCODE_Primary"; tag "appris_principal_1"; havana_gene "OTTMUSG00000060245.1"; havana_transcript "OTTMUST00000147471.1";
chr10	HAVANA	CDS	82204732	82204792	0	+	2	gene_id "ENSMUSG00000073427.5"; transcript_id "ENSMUST00000210381.2"; gene_type "protein_coding"; gene_name "Gm4924"; transcript_type "protein_coding"; transcript_name "Gm4924-203"; exon_number 3; exon_id "ENSMUSE00001387245.2"; level 2; protein_id "ENSMUSP00000147402.2"; transcript_support_level "2"; mgi_id "MGI:3643133"; tag "basic"; tag "Ensembl_canonical"; tag "GENCODE_Primary"; tag "appris_principal_1"; havana_gene "OTTMUSG00000060245.1"; havana_transcript "OTTMUST00000147471.1";
chr10	ENSEMBL_gcm37	exon	82204732	82204792	1.06363169180524	+	.	gene_id "ENSMUSG00000073427.5"; transcript_id "ENSMUSG00000073427.5_tx_13"; exon_id "chr10_82204732_82204792_+"; exonnum "3"; txlen "834";
chr10	ENSEMBL_gcm37	exon	82204732	82204792	0.797906687451782	+	.	gene_id "ENSMUSG00000073427.5"; transcript_id "ENSMUSG00000073427.5_tx_14"; exon_id "chr10_82204732_82204792_+"; exonnum "3"; txlen "788";
chr10	ENSEMBL_gcm37	exon	82204732	82204792	0.10879853620368	+	.	gene_id "ENSMUSG00000073427.5"; transcript_id "ENSMUSG00000073427.5_tx_15"; exon_id "chr10_82204732_82204792_+"; exonnum "3"; txlen "1073";
chr10	ENSEMBL_gcm37	exon	82204732	82204792	0.0342541460208508	+	.	gene_id "ENSMUSG00000073427.5"; transcript_id "ENSMUSG00000073427.5_tx_16"; exon_id "chr10_82204732_82204792_+"; exonnum "3"; txlen "946";
chr10	ENSEMBL_gcm37	exon	82204732	82204792	2.70282455526291	+	.	gene_id "ENSMUSG00000073427.5"; transcript_id "ENSMUSG00000073427.5_tx_4"; exon_id "chr10_82204732_82204792_+"; exonnum "3"; txlen "670";
chr10	sragcm37_mid	exon	82205567	82205602	1.06363169180524	+	.	gene_id "ENSMUSG00000073427.5"; transcript_id "ENSMUSG00000073427.5_tx_13"; exon_id "chr10_82205567_82205602_+"; exonnum "4"; txlen "834";
chr10	sragcm37_mid	exon	82205567	82205602	0.797906687451782	+	.	gene_id "ENSMUSG00000073427.5"; transcript_id "ENSMUSG00000073427.5_tx_14"; exon_id "chr10_82205567_82205602_+"; exonnum "4"; txlen "788";
chr10	sragcm37_mid	exon	82205567	82205602	0.0342541460208508	+	.	gene_id "ENSMUSG00000073427.5"; transcript_id "ENSMUSG00000073427.5_tx_16"; exon_id "chr10_82205567_82205602_+"; exonnum "4"; txlen "946";
chr10	HAVANA	CDS	82212395	82215101	0	+	1	gene_id "ENSMUSG00000073427.5"; transcript_id "ENSMUST00000210381.2"; gene_type "protein_coding"; gene_name "Gm4924"; transcript_type "protein_coding"; transcript_name "Gm4924-203"; exon_number 4; exon_id "ENSMUSE00001387803.2"; level 2; protein_id "ENSMUSP00000147402.2"; transcript_support_level "2"; mgi_id "MGI:3643133"; tag "basic"; tag "Ensembl_canonical"; tag "GENCODE_Primary"; tag "appris_principal_1"; havana_gene "OTTMUSG00000060245.1"; havana_transcript "OTTMUST00000147471.1";
chr10	HAVANA	exon	82212395	82215470	0	+	.	gene_id "ENSMUSG00000073427.5"; transcript_id "ENSMUST00000210381.2"; gene_type "protein_coding"; gene_name "Gm4924"; transcript_type "protein_coding"; transcript_name "Gm4924-203"; exon_number 4; exon_id "ENSMUSE00001387803.2"; level 2; protein_id "ENSMUSP00000147402.2"; transcript_support_level "2"; mgi_id "MGI:3643133"; tag "basic"; tag "Ensembl_canonical"; tag "GENCODE_Primary"; tag "appris_principal_1"; havana_gene "OTTMUSG00000060245.1"; havana_transcript "OTTMUST00000147471.1";
chr10	ENSEMBL	CDS	82214427	82215101	0	+	0	gene_id "ENSMUSG00000073427.5"; transcript_id "ENSMUST00000165906.2"; gene_type "protein_coding"; gene_name "Gm4924"; transcript_type "protein_coding"; transcript_name "Gm4924-201"; exon_number 1; exon_id "ENSMUSE00000873995.2"; level 3; protein_id "ENSMUSP00000131819.2"; transcript_support_level "NA"; mgi_id "MGI:3643133"; tag "basic"; havana_gene "OTTMUSG00000060245.1";
chr10	ENSEMBL	transcript	82214427	82217071	0	+	.	gene_id "ENSMUSG00000073427.5"; transcript_id "ENSMUST00000165906.2"; gene_type "protein_coding"; gene_name "Gm4924"; transcript_type "protein_coding"; transcript_name "Gm4924-201"; level 3; protein_id "ENSMUSP00000131819.2"; transcript_support_level "NA"; mgi_id "MGI:3643133"; tag "basic"; havana_gene "OTTMUSG00000060245.1";
chr10	ENSEMBL	exon	82214427	82217071	0	+	.	gene_id "ENSMUSG00000073427.5"; transcript_id "ENSMUST00000165906.2"; gene_type "protein_coding"; gene_name "Gm4924"; transcript_type "protein_coding"; transcript_name "Gm4924-201"; exon_number 1; exon_id "ENSMUSE00000873995.2"; level 3; protein_id "ENSMUSP00000131819.2"; transcript_support_level "NA"; mgi_id "MGI:3643133"; tag "basic"; havana_gene "OTTMUSG00000060245.1";
chr10	HAVANA	stop_codon	82215102	82215104	0	+	0	gene_id "ENSMUSG00000073427.5"; transcript_id "ENSMUST00000210381.2"; gene_type "protein_coding"; gene_name "Gm4924"; transcript_type "protein_coding"; transcript_name "Gm4924-203"; exon_number 4; exon_id "ENSMUSE00001387803.2"; level 2; protein_id "ENSMUSP00000147402.2"; transcript_support_level "2"; mgi_id "MGI:3643133"; tag "basic"; tag "Ensembl_canonical"; tag "GENCODE_Primary"; tag "appris_principal_1"; havana_gene "OTTMUSG00000060245.1"; havana_transcript "OTTMUST00000147471.1";
chr10	ENSEMBL	stop_codon	82215102	82215104	0	+	0	gene_id "ENSMUSG00000073427.5"; transcript_id "ENSMUST00000165906.2"; gene_type "protein_coding"; gene_name "Gm4924"; transcript_type "protein_coding"; transcript_name "Gm4924-201"; exon_number 1; exon_id "ENSMUSE00000873995.2"; level 3; protein_id "ENSMUSP00000131819.2"; transcript_support_level "NA"; mgi_id "MGI:3643133"; tag "basic"; havana_gene "OTTMUSG00000060245.1";
chr10	HAVANA	UTR	82215102	82215470	0	+	.	gene_id "ENSMUSG00000073427.5"; transcript_id "ENSMUST00000210381.2"; gene_type "protein_coding"; gene_name "Gm4924"; transcript_type "protein_coding"; transcript_name "Gm4924-203"; exon_number 4; exon_id "ENSMUSE00001387803.2"; level 2; protein_id "ENSMUSP00000147402.2"; transcript_support_level "2"; mgi_id "MGI:3643133"; tag "basic"; tag "Ensembl_canonical"; tag "GENCODE_Primary"; tag "appris_principal_1"; havana_gene "OTTMUSG00000060245.1"; havana_transcript "OTTMUST00000147471.1";
chr10	ENSEMBL	UTR	82215102	82217071	0	+	.	gene_id "ENSMUSG00000073427.5"; transcript_id "ENSMUST00000165906.2"; gene_type "protein_coding"; gene_name "Gm4924"; transcript_type "protein_coding"; transcript_name "Gm4924-201"; exon_number 1; exon_id "ENSMUSE00000873995.2"; level 3; protein_id "ENSMUSP00000131819.2"; transcript_support_level "NA"; mgi_id "MGI:3643133"; tag "basic"; havana_gene "OTTMUSG00000060245.1";
chr10	HAVANA	CDS	82219597	82219609	0	+	1	gene_id "ENSMUSG00000073427.5"; transcript_id "ENSMUST00000211099.2"; gene_type "protein_coding"; gene_name "Gm4924"; transcript_type "protein_coding"; transcript_name "Gm4924-205"; exon_number 4; exon_id "ENSMUSE00001382349.2"; level 2; protein_id "ENSMUSP00000147929.2"; transcript_support_level "1"; mgi_id "MGI:3643133"; tag "NMD_exception"; tag "basic"; havana_gene "OTTMUSG00000060245.1"; havana_transcript "OTTMUST00000147516.1";
chr10	HAVANA	CDS	82219597	82219609	0	+	1	gene_id "ENSMUSG00000073427.5"; transcript_id "ENSMUST00000210025.2"; gene_type "protein_coding"; gene_name "Gm4924"; transcript_type "nonsense_mediated_decay"; transcript_name "Gm4924-202"; exon_number 4; exon_id "ENSMUSE00001382349.2"; level 2; protein_id "ENSMUSP00000148243.2"; transcript_support_level "5"; mgi_id "MGI:3643133"; havana_gene "OTTMUSG00000060245.1"; havana_transcript "OTTMUST00000147517.1";
chr10	HAVANA	CDS	82219597	82219609	0	+	1	gene_id "ENSMUSG00000073427.5"; transcript_id "ENSMUST00000211078.2"; gene_type "protein_coding"; gene_name "Gm4924"; transcript_type "nonsense_mediated_decay"; transcript_name "Gm4924-204"; exon_number 4; exon_id "ENSMUSE00001382349.2"; level 2; protein_id "ENSMUSP00000147561.2"; transcript_support_level "5"; mgi_id "MGI:3643133"; tag "mRNA_start_NF"; tag "cds_start_NF"; tag "RNA_Seq_supported_only"; havana_gene "OTTMUSG00000060245.1"; havana_transcript "OTTMUST00000147518.1";
chr10	HAVANA	exon	82219597	82219678	0	+	.	gene_id "ENSMUSG00000073427.5"; transcript_id "ENSMUST00000211099.2"; gene_type "protein_coding"; gene_name "Gm4924"; transcript_type "protein_coding"; transcript_name "Gm4924-205"; exon_number 4; exon_id "ENSMUSE00001382349.2"; level 2; protein_id "ENSMUSP00000147929.2"; transcript_support_level "1"; mgi_id "MGI:3643133"; tag "NMD_exception"; tag "basic"; havana_gene "OTTMUSG00000060245.1"; havana_transcript "OTTMUST00000147516.1";
chr10	HAVANA	exon	82219597	82219678	0	+	.	gene_id "ENSMUSG00000073427.5"; transcript_id "ENSMUST00000210025.2"; gene_type "protein_coding"; gene_name "Gm4924"; transcript_type "nonsense_mediated_decay"; transcript_name "Gm4924-202"; exon_number 4; exon_id "ENSMUSE00001382349.2"; level 2; protein_id "ENSMUSP00000148243.2"; transcript_support_level "5"; mgi_id "MGI:3643133"; havana_gene "OTTMUSG00000060245.1"; havana_transcript "OTTMUST00000147517.1";
chr10	HAVANA	exon	82219597	82219678	0	+	.	gene_id "ENSMUSG00000073427.5"; transcript_id "ENSMUST00000211078.2"; gene_type "protein_coding"; gene_name "Gm4924"; transcript_type "nonsense_mediated_decay"; transcript_name "Gm4924-204"; exon_number 4; exon_id "ENSMUSE00001382349.2"; level 2; protein_id "ENSMUSP00000147561.2"; transcript_support_level "5"; mgi_id "MGI:3643133"; tag "mRNA_start_NF"; tag "cds_start_NF"; tag "RNA_Seq_supported_only"; havana_gene "OTTMUSG00000060245.1"; havana_transcript "OTTMUST00000147518.1";
chr10	ENSEMBL_gcm37	exon	82219597	82219678	1.37626268183474	+	.	gene_id "ENSMUSG00000073427.5"; transcript_id "ENSMUSG00000073427.5_tx_11"; exon_id "chr10_82219597_82219678_+"; exonnum "2"; txlen "564";
chr10	ENSEMBL_gcm37	exon	82219597	82219678	1.08958362911608	+	.	gene_id "ENSMUSG00000073427.5"; transcript_id "ENSMUSG00000073427.5_tx_12"; exon_id "chr10_82219597_82219678_+"; exonnum "2"; txlen "623";
chr10	ENSEMBL_gcm37	exon	82219597	82219678	1.06363169180524	+	.	gene_id "ENSMUSG00000073427.5"; transcript_id "ENSMUSG00000073427.5_tx_13"; exon_id "chr10_82219597_82219678_+"; exonnum "5"; txlen "834";
chr10	ENSEMBL_gcm37	exon	82219597	82219678	0.797906687451782	+	.	gene_id "ENSMUSG00000073427.5"; transcript_id "ENSMUSG00000073427.5_tx_14"; exon_id "chr10_82219597_82219678_+"; exonnum "5"; txlen "788";
chr10	ENSEMBL_gcm37	exon	82219597	82219678	0.10879853620368	+	.	gene_id "ENSMUSG00000073427.5"; transcript_id "ENSMUSG00000073427.5_tx_15"; exon_id "chr10_82219597_82219678_+"; exonnum "4"; txlen "1073";
chr10	ENSEMBL_gcm37	exon	82219597	82219678	0.0342541460208508	+	.	gene_id "ENSMUSG00000073427.5"; transcript_id "ENSMUSG00000073427.5_tx_16"; exon_id "chr10_82219597_82219678_+"; exonnum "5"; txlen "946";
chr10	HAVANA	stop_codon	82219610	82219612	0	+	0	gene_id "ENSMUSG00000073427.5"; transcript_id "ENSMUST00000211099.2"; gene_type "protein_coding"; gene_name "Gm4924"; transcript_type "protein_coding"; transcript_name "Gm4924-205"; exon_number 4; exon_id "ENSMUSE00001382349.2"; level 2; protein_id "ENSMUSP00000147929.2"; transcript_support_level "1"; mgi_id "MGI:3643133"; tag "NMD_exception"; tag "basic"; havana_gene "OTTMUSG00000060245.1"; havana_transcript "OTTMUST00000147516.1";
chr10	HAVANA	stop_codon	82219610	82219612	0	+	0	gene_id "ENSMUSG00000073427.5"; transcript_id "ENSMUST00000210025.2"; gene_type "protein_coding"; gene_name "Gm4924"; transcript_type "nonsense_mediated_decay"; transcript_name "Gm4924-202"; exon_number 4; exon_id "ENSMUSE00001382349.2"; level 2; protein_id "ENSMUSP00000148243.2"; transcript_support_level "5"; mgi_id "MGI:3643133"; havana_gene "OTTMUSG00000060245.1"; havana_transcript "OTTMUST00000147517.1";
chr10	HAVANA	stop_codon	82219610	82219612	0	+	0	gene_id "ENSMUSG00000073427.5"; transcript_id "ENSMUST00000211078.2"; gene_type "protein_coding"; gene_name "Gm4924"; transcript_type "nonsense_mediated_decay"; transcript_name "Gm4924-204"; exon_number 4; exon_id "ENSMUSE00001382349.2"; level 2; protein_id "ENSMUSP00000147561.2"; transcript_support_level "5"; mgi_id "MGI:3643133"; tag "mRNA_start_NF"; tag "cds_start_NF"; tag "RNA_Seq_supported_only"; havana_gene "OTTMUSG00000060245.1"; havana_transcript "OTTMUST00000147518.1";
chr10	HAVANA	UTR	82219610	82219678	0	+	.	gene_id "ENSMUSG00000073427.5"; transcript_id "ENSMUST00000211099.2"; gene_type "protein_coding"; gene_name "Gm4924"; transcript_type "protein_coding"; transcript_name "Gm4924-205"; exon_number 4; exon_id "ENSMUSE00001382349.2"; level 2; protein_id "ENSMUSP00000147929.2"; transcript_support_level "1"; mgi_id "MGI:3643133"; tag "NMD_exception"; tag "basic"; havana_gene "OTTMUSG00000060245.1"; havana_transcript "OTTMUST00000147516.1";
chr10	HAVANA	UTR	82219610	82219678	0	+	.	gene_id "ENSMUSG00000073427.5"; transcript_id "ENSMUST00000210025.2"; gene_type "protein_coding"; gene_name "Gm4924"; transcript_type "nonsense_mediated_decay"; transcript_name "Gm4924-202"; exon_number 4; exon_id "ENSMUSE00001382349.2"; level 2; protein_id "ENSMUSP00000148243.2"; transcript_support_level "5"; mgi_id "MGI:3643133"; havana_gene "OTTMUSG00000060245.1"; havana_transcript "OTTMUST00000147517.1";
chr10	HAVANA	UTR	82219610	82219678	0	+	.	gene_id "ENSMUSG00000073427.5"; transcript_id "ENSMUST00000211078.2"; gene_type "protein_coding"; gene_name "Gm4924"; transcript_type "nonsense_mediated_decay"; transcript_name "Gm4924-204"; exon_number 4; exon_id "ENSMUSE00001382349.2"; level 2; protein_id "ENSMUSP00000147561.2"; transcript_support_level "5"; mgi_id "MGI:3643133"; tag "mRNA_start_NF"; tag "cds_start_NF"; tag "RNA_Seq_supported_only"; havana_gene "OTTMUSG00000060245.1"; havana_transcript "OTTMUST00000147518.1";
chr10	HAVANA	exon	82236588	82236680	0	+	.	gene_id "ENSMUSG00000073427.5"; transcript_id "ENSMUST00000211099.2"; gene_type "protein_coding"; gene_name "Gm4924"; transcript_type "protein_coding"; transcript_name "Gm4924-205"; exon_number 5; exon_id "ENSMUSE00001383273.2"; level 2; protein_id "ENSMUSP00000147929.2"; transcript_support_level "1"; mgi_id "MGI:3643133"; tag "NMD_exception"; tag "basic"; havana_gene "OTTMUSG00000060245.1"; havana_transcript "OTTMUST00000147516.1";
chr10	HAVANA	UTR	82236588	82236680	0	+	.	gene_id "ENSMUSG00000073427.5"; transcript_id "ENSMUST00000211099.2"; gene_type "protein_coding"; gene_name "Gm4924"; transcript_type "protein_coding"; transcript_name "Gm4924-205"; exon_number 5; exon_id "ENSMUSE00001383273.2"; level 2; protein_id "ENSMUSP00000147929.2"; transcript_support_level "1"; mgi_id "MGI:3643133"; tag "NMD_exception"; tag "basic"; havana_gene "OTTMUSG00000060245.1"; havana_transcript "OTTMUST00000147516.1";
chr10	HAVANA	exon	82236588	82236820	0	+	.	gene_id "ENSMUSG00000073427.5"; transcript_id "ENSMUST00000210025.2"; gene_type "protein_coding"; gene_name "Gm4924"; transcript_type "nonsense_mediated_decay"; transcript_name "Gm4924-202"; exon_number 5; exon_id "ENSMUSE00001386806.2"; level 2; protein_id "ENSMUSP00000148243.2"; transcript_support_level "5"; mgi_id "MGI:3643133"; havana_gene "OTTMUSG00000060245.1"; havana_transcript "OTTMUST00000147517.1";
chr10	HAVANA	UTR	82236588	82236820	0	+	.	gene_id "ENSMUSG00000073427.5"; transcript_id "ENSMUST00000210025.2"; gene_type "protein_coding"; gene_name "Gm4924"; transcript_type "nonsense_mediated_decay"; transcript_name "Gm4924-202"; exon_number 5; exon_id "ENSMUSE00001386806.2"; level 2; protein_id "ENSMUSP00000148243.2"; transcript_support_level "5"; mgi_id "MGI:3643133"; havana_gene "OTTMUSG00000060245.1"; havana_transcript "OTTMUST00000147517.1";
chr10	HAVANA	exon	82236588	82236820	0	+	.	gene_id "ENSMUSG00000073427.5"; transcript_id "ENSMUST00000211078.2"; gene_type "protein_coding"; gene_name "Gm4924"; transcript_type "nonsense_mediated_decay"; transcript_name "Gm4924-204"; exon_number 5; exon_id "ENSMUSE00001386806.2"; level 2; protein_id "ENSMUSP00000147561.2"; transcript_support_level "5"; mgi_id "MGI:3643133"; tag "mRNA_start_NF"; tag "cds_start_NF"; tag "RNA_Seq_supported_only"; havana_gene "OTTMUSG00000060245.1"; havana_transcript "OTTMUST00000147518.1";
chr10	HAVANA	UTR	82236588	82236820	0	+	.	gene_id "ENSMUSG00000073427.5"; transcript_id "ENSMUST00000211078.2"; gene_type "protein_coding"; gene_name "Gm4924"; transcript_type "nonsense_mediated_decay"; transcript_name "Gm4924-204"; exon_number 5; exon_id "ENSMUSE00001386806.2"; level 2; protein_id "ENSMUSP00000147561.2"; transcript_support_level "5"; mgi_id "MGI:3643133"; tag "mRNA_start_NF"; tag "cds_start_NF"; tag "RNA_Seq_supported_only"; havana_gene "OTTMUSG00000060245.1"; havana_transcript "OTTMUST00000147518.1";
chr10	ENSEMBL_gcm37	exon	82236588	82236820	1.37626268183474	+	.	gene_id "ENSMUSG00000073427.5"; transcript_id "ENSMUSG00000073427.5_tx_11"; exon_id "chr10_82236588_82236820_+"; exonnum "3"; txlen "564";
chr10	ENSEMBL_gcm37	exon	82236588	82236820	1.08958362911608	+	.	gene_id "ENSMUSG00000073427.5"; transcript_id "ENSMUSG00000073427.5_tx_12"; exon_id "chr10_82236588_82236820_+"; exonnum "3"; txlen "623";
chr10	ENSEMBL_gcm37	exon	82236588	82236820	1.06363169180524	+	.	gene_id "ENSMUSG00000073427.5"; transcript_id "ENSMUSG00000073427.5_tx_13"; exon_id "chr10_82236588_82236820_+"; exonnum "6"; txlen "834";
chr10	ENSEMBL_gcm37	exon	82236588	82236820	0.797906687451782	+	.	gene_id "ENSMUSG00000073427.5"; transcript_id "ENSMUSG00000073427.5_tx_14"; exon_id "chr10_82236588_82236820_+"; exonnum "6"; txlen "788";
chr10	ENSEMBL_gcm37	exon	82236588	82236820	0.10879853620368	+	.	gene_id "ENSMUSG00000073427.5"; transcript_id "ENSMUSG00000073427.5_tx_15"; exon_id "chr10_82236588_82236820_+"; exonnum "5"; txlen "1073";
chr10	ENSEMBL_gcm37	exon	82236588	82236820	0.0342541460208508	+	.	gene_id "ENSMUSG00000073427.5"; transcript_id "ENSMUSG00000073427.5_tx_16"; exon_id "chr10_82236588_82236820_+"; exonnum "6"; txlen "946";
chr10	ENSEMBL_gcm37	exon	82236588	82236820	2.70282455526291	+	.	gene_id "ENSMUSG00000073427.5"; transcript_id "ENSMUSG00000073427.5_tx_4"; exon_id "chr10_82236588_82236820_+"; exonnum "4"; txlen "670";
chr10	HAVANA	exon	82239805	82239863	0	+	.	gene_id "ENSMUSG00000073427.5"; transcript_id "ENSMUST00000210025.2"; gene_type "protein_coding"; gene_name "Gm4924"; transcript_type "nonsense_mediated_decay"; transcript_name "Gm4924-202"; exon_number 6; exon_id "ENSMUSE00001386158.2"; level 2; protein_id "ENSMUSP00000148243.2"; transcript_support_level "5"; mgi_id "MGI:3643133"; havana_gene "OTTMUSG00000060245.1"; havana_transcript "OTTMUST00000147517.1";
chr10	HAVANA	UTR	82239805	82239863	0	+	.	gene_id "ENSMUSG00000073427.5"; transcript_id "ENSMUST00000210025.2"; gene_type "protein_coding"; gene_name "Gm4924"; transcript_type "nonsense_mediated_decay"; transcript_name "Gm4924-202"; exon_number 6; exon_id "ENSMUSE00001386158.2"; level 2; protein_id "ENSMUSP00000148243.2"; transcript_support_level "5"; mgi_id "MGI:3643133"; havana_gene "OTTMUSG00000060245.1"; havana_transcript "OTTMUST00000147517.1";
chr10	HAVANA	exon	82239805	82239863	0	+	.	gene_id "ENSMUSG00000073427.5"; transcript_id "ENSMUST00000211078.2"; gene_type "protein_coding"; gene_name "Gm4924"; transcript_type "nonsense_mediated_decay"; transcript_name "Gm4924-204"; exon_number 6; exon_id "ENSMUSE00001386158.2"; level 2; protein_id "ENSMUSP00000147561.2"; transcript_support_level "5"; mgi_id "MGI:3643133"; tag "mRNA_start_NF"; tag "cds_start_NF"; tag "RNA_Seq_supported_only"; havana_gene "OTTMUSG00000060245.1"; havana_transcript "OTTMUST00000147518.1";
chr10	HAVANA	UTR	82239805	82239863	0	+	.	gene_id "ENSMUSG00000073427.5"; transcript_id "ENSMUST00000211078.2"; gene_type "protein_coding"; gene_name "Gm4924"; transcript_type "nonsense_mediated_decay"; transcript_name "Gm4924-204"; exon_number 6; exon_id "ENSMUSE00001386158.2"; level 2; protein_id "ENSMUSP00000147561.2"; transcript_support_level "5"; mgi_id "MGI:3643133"; tag "mRNA_start_NF"; tag "cds_start_NF"; tag "RNA_Seq_supported_only"; havana_gene "OTTMUSG00000060245.1"; havana_transcript "OTTMUST00000147518.1";
chr10	ENSEMBL_gcm37	exon	82239805	82239863	1.08958362911608	+	.	gene_id "ENSMUSG00000073427.5"; transcript_id "ENSMUSG00000073427.5_tx_12"; exon_id "chr10_82239805_82239863_+"; exonnum "4"; txlen "623";
chr10	ENSEMBL_gcm37	exon	82239805	82239863	0.10879853620368	+	.	gene_id "ENSMUSG00000073427.5"; transcript_id "ENSMUSG00000073427.5_tx_15"; exon_id "chr10_82239805_82239863_+"; exonnum "6"; txlen "1073";
chr10	ENSEMBL_gcm37	exon	82239805	82239863	0.0342541460208508	+	.	gene_id "ENSMUSG00000073427.5"; transcript_id "ENSMUSG00000073427.5_tx_16"; exon_id "chr10_82239805_82239863_+"; exonnum "7"; txlen "946";
chr10	sragcm37_mid	exon	82240838	82241000	1.37626268183474	+	.	gene_id "ENSMUSG00000073427.5"; transcript_id "ENSMUSG00000073427.5_tx_11"; exon_id "chr10_82240838_82241000_+"; exonnum "4"; txlen "564";
chr10	sragcm37_mid	exon	82240838	82241000	1.08958362911608	+	.	gene_id "ENSMUSG00000073427.5"; transcript_id "ENSMUSG00000073427.5_tx_12"; exon_id "chr10_82240838_82241000_+"; exonnum "5"; txlen "623";
chr10	sragcm37_mid	exon	82240838	82241000	0.797906687451782	+	.	gene_id "ENSMUSG00000073427.5"; transcript_id "ENSMUSG00000073427.5_tx_14"; exon_id "chr10_82240838_82241000_+"; exonnum "7"; txlen "788";
chr10	sragcm37_mid	exon	82240838	82241000	0.10879853620368	+	.	gene_id "ENSMUSG00000073427.5"; transcript_id "ENSMUSG00000073427.5_tx_15"; exon_id "chr10_82240838_82241000_+"; exonnum "7"; txlen "1073";
chr10	sragcm37_mid	exon	82240838	82241000	2.70282455526291	+	.	gene_id "ENSMUSG00000073427.5"; transcript_id "ENSMUSG00000073427.5_tx_4"; exon_id "chr10_82240838_82241000_+"; exonnum "5"; txlen "670";
chr10	HAVANA	exon	82245268	82245320	0	+	.	gene_id "ENSMUSG00000073427.5"; transcript_id "ENSMUST00000210025.2"; gene_type "protein_coding"; gene_name "Gm4924"; transcript_type "nonsense_mediated_decay"; transcript_name "Gm4924-202"; exon_number 7; exon_id "ENSMUSE00001389065.2"; level 2; protein_id "ENSMUSP00000148243.2"; transcript_support_level "5"; mgi_id "MGI:3643133"; havana_gene "OTTMUSG00000060245.1"; havana_transcript "OTTMUST00000147517.1";
chr10	HAVANA	UTR	82245268	82245320	0	+	.	gene_id "ENSMUSG00000073427.5"; transcript_id "ENSMUST00000210025.2"; gene_type "protein_coding"; gene_name "Gm4924"; transcript_type "nonsense_mediated_decay"; transcript_name "Gm4924-202"; exon_number 7; exon_id "ENSMUSE00001389065.2"; level 2; protein_id "ENSMUSP00000148243.2"; transcript_support_level "5"; mgi_id "MGI:3643133"; havana_gene "OTTMUSG00000060245.1"; havana_transcript "OTTMUST00000147517.1";
chr10	ENSEMBL_gcm37	exon	82245268	82245320	0.10879853620368	+	.	gene_id "ENSMUSG00000073427.5"; transcript_id "ENSMUSG00000073427.5_tx_15"; exon_id "chr10_82245268_82245320_+"; exonnum "8"; txlen "1073";
chr10	ENSEMBL_gcm37	exon	82245268	82245320	0.0342541460208508	+	.	gene_id "ENSMUSG00000073427.5"; transcript_id "ENSMUSG00000073427.5_tx_16"; exon_id "chr10_82245268_82245320_+"; exonnum "8"; txlen "946";
chr10	HAVANA	exon	82257834	82258042	0	+	.	gene_id "ENSMUSG00000073427.5"; transcript_id "ENSMUST00000210025.2"; gene_type "protein_coding"; gene_name "Gm4924"; transcript_type "nonsense_mediated_decay"; transcript_name "Gm4924-202"; exon_number 8; exon_id "ENSMUSE00001389456.2"; level 2; protein_id "ENSMUSP00000148243.2"; transcript_support_level "5"; mgi_id "MGI:3643133"; havana_gene "OTTMUSG00000060245.1"; havana_transcript "OTTMUST00000147517.1";
chr10	HAVANA	UTR	82257834	82258042	0	+	.	gene_id "ENSMUSG00000073427.5"; transcript_id "ENSMUST00000210025.2"; gene_type "protein_coding"; gene_name "Gm4924"; transcript_type "nonsense_mediated_decay"; transcript_name "Gm4924-202"; exon_number 8; exon_id "ENSMUSE00001389456.2"; level 2; protein_id "ENSMUSP00000148243.2"; transcript_support_level "5"; mgi_id "MGI:3643133"; havana_gene "OTTMUSG00000060245.1"; havana_transcript "OTTMUST00000147517.1";
chr10	ENSEMBL_gcm37	exon	82257834	82258042	1.06363169180524	+	.	gene_id "ENSMUSG00000073427.5"; transcript_id "ENSMUSG00000073427.5_tx_13"; exon_id "chr10_82257834_82258042_+"; exonnum "7"; txlen "834";
chr10	ENSEMBL_gcm37	exon	82257834	82258042	0.10879853620368	+	.	gene_id "ENSMUSG00000073427.5"; transcript_id "ENSMUSG00000073427.5_tx_15"; exon_id "chr10_82257834_82258042_+"; exonnum "9"; txlen "1073";
chr10	ENSEMBL_gcm37	exon	82257834	82258042	0.0342541460208508	+	.	gene_id "ENSMUSG00000073427.5"; transcript_id "ENSMUSG00000073427.5_tx_16"; exon_id "chr10_82257834_82258042_+"; exonnum "9"; txlen "946";
chr10	HAVANA	exon	82257834	82258716	0	+	.	gene_id "ENSMUSG00000073427.5"; transcript_id "ENSMUST00000211078.2"; gene_type "protein_coding"; gene_name "Gm4924"; transcript_type "nonsense_mediated_decay"; transcript_name "Gm4924-204"; exon_number 7; exon_id "ENSMUSE00001383665.2"; level 2; protein_id "ENSMUSP00000147561.2"; transcript_support_level "5"; mgi_id "MGI:3643133"; tag "mRNA_start_NF"; tag "cds_start_NF"; tag "RNA_Seq_supported_only"; havana_gene "OTTMUSG00000060245.1"; havana_transcript "OTTMUST00000147518.1";
chr10	HAVANA	UTR	82257834	82258716	0	+	.	gene_id "ENSMUSG00000073427.5"; transcript_id "ENSMUST00000211078.2"; gene_type "protein_coding"; gene_name "Gm4924"; transcript_type "nonsense_mediated_decay"; transcript_name "Gm4924-204"; exon_number 7; exon_id "ENSMUSE00001383665.2"; level 2; protein_id "ENSMUSP00000147561.2"; transcript_support_level "5"; mgi_id "MGI:3643133"; tag "mRNA_start_NF"; tag "cds_start_NF"; tag "RNA_Seq_supported_only"; havana_gene "OTTMUSG00000060245.1"; havana_transcript "OTTMUST00000147518.1";
chr10	HAVANA	gene	82266538	82268227	0	+	.	gene_id "ENSMUSG00000112163.2"; gene_type "processed_pseudogene"; gene_name "Gm8188"; level 2; mgi_id "MGI:3646272"; havana_gene "OTTMUSG00000064799.1";
chr10	HAVANA	transcript	82266538	82268227	0	+	.	gene_id "ENSMUSG00000112163.2"; transcript_id "ENSMUST00000219737.2"; gene_type "processed_pseudogene"; gene_name "Gm8188"; transcript_type "processed_pseudogene"; transcript_name "Gm8188-201"; level 2; transcript_support_level "NA"; mgi_id "MGI:3646272"; ont "PGO:0000004"; tag "basic"; tag "Ensembl_canonical"; tag "GENCODE_Primary"; havana_gene "OTTMUSG00000064799.1"; havana_transcript "OTTMUST00000157773.1";
chr10	HAVANA	exon	82266538	82268227	0	+	.	gene_id "ENSMUSG00000112163.2"; transcript_id "ENSMUST00000219737.2"; gene_type "processed_pseudogene"; gene_name "Gm8188"; transcript_type "processed_pseudogene"; transcript_name "Gm8188-201"; exon_number 1; exon_id "ENSMUSE00001408388.2"; level 2; transcript_support_level "NA"; mgi_id "MGI:3646272"; ont "PGO:0000004"; tag "basic"; tag "Ensembl_canonical"; tag "GENCODE_Primary"; havana_gene "OTTMUSG00000064799.1"; havana_transcript "OTTMUST00000157773.1";
chr10	HAVANA	gene	82278451	82278775	0	+	.	gene_id "ENSMUSG00000112070.2"; gene_type "processed_pseudogene"; gene_name "Gm47809"; level 2; mgi_id "MGI:6096993"; havana_gene "OTTMUSG00000064800.1";
chr10	HAVANA	transcript	82278451	82278775	0	+	.	gene_id "ENSMUSG00000112070.2"; transcript_id "ENSMUST00000220078.2"; gene_type "processed_pseudogene"; gene_name "Gm47809"; transcript_type "processed_pseudogene"; transcript_name "Gm47809-201"; level 2; transcript_support_level "NA"; mgi_id "MGI:6096993"; ont "PGO:0000004"; tag "basic"; tag "Ensembl_canonical"; tag "GENCODE_Primary"; havana_gene "OTTMUSG00000064800.1"; havana_transcript "OTTMUST00000157774.1";
chr10	HAVANA	exon	82278451	82278775	0	+	.	gene_id "ENSMUSG00000112070.2"; transcript_id "ENSMUST00000220078.2"; gene_type "processed_pseudogene"; gene_name "Gm47809"; transcript_type "processed_pseudogene"; transcript_name "Gm47809-201"; exon_number 1; exon_id "ENSMUSE00001411517.2"; level 2; transcript_support_level "NA"; mgi_id "MGI:6096993"; ont "PGO:0000004"; tag "basic"; tag "Ensembl_canonical"; tag "GENCODE_Primary"; havana_gene "OTTMUSG00000064800.1"; havana_transcript "OTTMUST00000157774.1";
chr10	sragcm37_es	exon	82300125	82300166	0.0323884525675372	+	.	gene_id "sragcm37_gene_19438"; transcript_id "sragcm37_gene_19438_tx_1"; exon_id "chr10_82300125_82300166_+"; exonnum "1"; txlen "898";
chr10	sragcm37_mid	exon	82348836	82349049	0.0323884525675372	+	.	gene_id "sragcm37_gene_19438"; transcript_id "sragcm37_gene_19438_tx_1"; exon_id "chr10_82348836_82349049_+"; exonnum "2"; txlen "898";
chr10	sragcm37_ss	exon	82349578	82350219	0.0323884525675372	+	.	gene_id "sragcm37_gene_19438"; transcript_id "sragcm37_gene_19438_tx_1"; exon_id "chr10_82349578_82350219_+"; exonnum "3"; txlen "898";
chr10	HAVANA	exon	82350669	82350844	0	+	.	gene_id "ENSMUSG00000131218.1"; transcript_id "ENSMUST00000304835.1"; gene_type "lncRNA"; gene_name "ENSMUSG00000131218"; transcript_type "lncRNA"; transcript_name "ENSMUST00000304835"; exon_number 1; exon_id "ENSMUSE00001602386.1"; level 2; tag "Ensembl_canonical"; tag "GENCODE_Primary"; tag "TAGENE";
chr10	HAVANA	gene	82350669	82419839	0	+	.	gene_id "ENSMUSG00000131218.1"; gene_type "lncRNA"; gene_name "ENSMUSG00000131218"; level 2;
chr10	HAVANA	transcript	82350669	82419839	0	+	.	gene_id "ENSMUSG00000131218.1"; transcript_id "ENSMUST00000304835.1"; gene_type "lncRNA"; gene_name "ENSMUSG00000131218"; transcript_type "lncRNA"; transcript_name "ENSMUST00000304835"; level 2; tag "Ensembl_canonical"; tag "GENCODE_Primary"; tag "TAGENE";
chr10	HAVANA	exon	82350670	82350844	0	+	.	gene_id "ENSMUSG00000131218.1"; transcript_id "ENSMUST00000304836.1"; gene_type "lncRNA"; gene_name "ENSMUSG00000131218"; transcript_type "lncRNA"; transcript_name "ENSMUST00000304836"; exon_number 1; exon_id "ENSMUSE00001602379.1"; level 2; tag "basic"; tag "TAGENE";
chr10	ENSEMBL_gcm37	exon	82350670	82350844	0.966895975604742	+	.	gene_id "ENSMUSG00000131218.1"; transcript_id "ENSMUSG00000131218.1_tx_8"; exon_id "chr10_82350670_82350844_+"; exonnum "1"; txlen "990";
chr10	HAVANA	transcript	82350670	82419837	0	+	.	gene_id "ENSMUSG00000131218.1"; transcript_id "ENSMUST00000304836.1"; gene_type "lncRNA"; gene_name "ENSMUSG00000131218"; transcript_type "lncRNA"; transcript_name "ENSMUST00000304836"; level 2; tag "basic"; tag "TAGENE";
chr10	HAVANA	exon	82402606	82402778	0	+	.	gene_id "ENSMUSG00000112560.2"; transcript_id "ENSMUST00000219922.2"; gene_type "processed_pseudogene"; gene_name "Gm19186"; transcript_type "processed_pseudogene"; transcript_name "Gm19186-201"; exon_number 1; exon_id "ENSMUSE00001412572.2"; level 2; transcript_support_level "NA"; mgi_id "MGI:5011371"; ont "PGO:0000004"; tag "basic"; tag "Ensembl_canonical"; tag "GENCODE_Primary"; havana_gene "OTTMUSG00000064803.1"; havana_transcript "OTTMUST00000157777.1";
chr10	HAVANA	gene	82402606	82403341	0	+	.	gene_id "ENSMUSG00000112560.2"; gene_type "processed_pseudogene"; gene_name "Gm19186"; level 2; mgi_id "MGI:5011371"; havana_gene "OTTMUSG00000064803.1";
chr10	HAVANA	transcript	82402606	82403341	0	+	.	gene_id "ENSMUSG00000112560.2"; transcript_id "ENSMUST00000219922.2"; gene_type "processed_pseudogene"; gene_name "Gm19186"; transcript_type "processed_pseudogene"; transcript_name "Gm19186-201"; level 2; transcript_support_level "NA"; mgi_id "MGI:5011371"; ont "PGO:0000004"; tag "basic"; tag "Ensembl_canonical"; tag "GENCODE_Primary"; havana_gene "OTTMUSG00000064803.1"; havana_transcript "OTTMUST00000157777.1";
chr10	HAVANA	exon	82403182	82403341	0	+	.	gene_id "ENSMUSG00000112560.2"; transcript_id "ENSMUST00000219922.2"; gene_type "processed_pseudogene"; gene_name "Gm19186"; transcript_type "processed_pseudogene"; transcript_name "Gm19186-201"; exon_number 2; exon_id "ENSMUSE00001405773.2"; level 2; transcript_support_level "NA"; mgi_id "MGI:5011371"; ont "PGO:0000004"; tag "basic"; tag "Ensembl_canonical"; tag "GENCODE_Primary"; havana_gene "OTTMUSG00000064803.1"; havana_transcript "OTTMUST00000157777.1";
chr10	HAVANA	exon	82404754	82404838	0	+	.	gene_id "ENSMUSG00000131218.1"; transcript_id "ENSMUST00000304835.1"; gene_type "lncRNA"; gene_name "ENSMUSG00000131218"; transcript_type "lncRNA"; transcript_name "ENSMUST00000304835"; exon_number 2; exon_id "ENSMUSE00001602383.1"; level 2; tag "Ensembl_canonical"; tag "GENCODE_Primary"; tag "TAGENE";
chr10	HAVANA	exon	82404754	82404838	0	+	.	gene_id "ENSMUSG00000131218.1"; transcript_id "ENSMUST00000304836.1"; gene_type "lncRNA"; gene_name "ENSMUSG00000131218"; transcript_type "lncRNA"; transcript_name "ENSMUST00000304836"; exon_number 2; exon_id "ENSMUSE00001602383.1"; level 2; tag "basic"; tag "TAGENE";
chr10	ENSEMBL_gcm37	exon	82404754	82404838	0.966895975604742	+	.	gene_id "ENSMUSG00000131218.1"; transcript_id "ENSMUSG00000131218.1_tx_8"; exon_id "chr10_82404754_82404838_+"; exonnum "2"; txlen "990";
chr10	sragcm37_es	exon	82404992	82405080	70.1322770246922	+	.	gene_id "ENSMUSG00000131218.1"; transcript_id "ENSMUSG00000131218.1_tx_1"; exon_id "chr10_82404992_82405080_+"; exonnum "1"; txlen "626";
chr10	sragcm37_es	exon	82404992	82405080	15.3971103517619	+	.	gene_id "ENSMUSG00000131218.1"; transcript_id "ENSMUSG00000131218.1_tx_3"; exon_id "chr10_82404992_82405080_+"; exonnum "1"; txlen "736";
chr10	sragcm37_es	exon	82404992	82405080	14.8041535988057	+	.	gene_id "ENSMUSG00000131218.1"; transcript_id "ENSMUSG00000131218.1_tx_4"; exon_id "chr10_82404992_82405080_+"; exonnum "1"; txlen "709";
chr10	sragcm37_es	exon	82404992	82405080	14.8041535988057	+	.	gene_id "ENSMUSG00000131218.1"; transcript_id "ENSMUSG00000131218.1_tx_5"; exon_id "chr10_82404992_82405080_+"; exonnum "1"; txlen "819";
chr10	HAVANA	exon	82405495	82405670	0	+	.	gene_id "ENSMUSG00000131218.1"; transcript_id "ENSMUST00000304835.1"; gene_type "lncRNA"; gene_name "ENSMUSG00000131218"; transcript_type "lncRNA"; transcript_name "ENSMUST00000304835"; exon_number 3; exon_id "ENSMUSE00001602382.1"; level 2; tag "Ensembl_canonical"; tag "GENCODE_Primary"; tag "TAGENE";
chr10	HAVANA	exon	82405495	82405670	0	+	.	gene_id "ENSMUSG00000131218.1"; transcript_id "ENSMUST00000304836.1"; gene_type "lncRNA"; gene_name "ENSMUSG00000131218"; transcript_type "lncRNA"; transcript_name "ENSMUST00000304836"; exon_number 3; exon_id "ENSMUSE00001602382.1"; level 2; tag "basic"; tag "TAGENE";
chr10	ENSEMBL_gcm37	exon	82405495	82405670	70.1322770246922	+	.	gene_id "ENSMUSG00000131218.1"; transcript_id "ENSMUSG00000131218.1_tx_1"; exon_id "chr10_82405495_82405670_+"; exonnum "2"; txlen "626";
chr10	ENSEMBL_gcm37	exon	82405495	82405670	15.3971103517619	+	.	gene_id "ENSMUSG00000131218.1"; transcript_id "ENSMUSG00000131218.1_tx_3"; exon_id "chr10_82405495_82405670_+"; exonnum "2"; txlen "736";
chr10	ENSEMBL_gcm37	exon	82405495	82405670	14.8041535988057	+	.	gene_id "ENSMUSG00000131218.1"; transcript_id "ENSMUSG00000131218.1_tx_4"; exon_id "chr10_82405495_82405670_+"; exonnum "2"; txlen "709";
chr10	ENSEMBL_gcm37	exon	82405495	82405670	14.8041535988057	+	.	gene_id "ENSMUSG00000131218.1"; transcript_id "ENSMUSG00000131218.1_tx_5"; exon_id "chr10_82405495_82405670_+"; exonnum "2"; txlen "819";
chr10	ENSEMBL_gcm37	exon	82405495	82405670	0.966895975604742	+	.	gene_id "ENSMUSG00000131218.1"; transcript_id "ENSMUSG00000131218.1_tx_8"; exon_id "chr10_82405495_82405670_+"; exonnum "3"; txlen "990";
chr10	HAVANA	exon	82414825	82414934	0	+	.	gene_id "ENSMUSG00000131218.1"; transcript_id "ENSMUST00000304836.1"; gene_type "lncRNA"; gene_name "ENSMUSG00000131218"; transcript_type "lncRNA"; transcript_name "ENSMUST00000304836"; exon_number 4; exon_id "ENSMUSE00001602385.1"; level 2; tag "basic"; tag "TAGENE";
chr10	ENSEMBL_gcm37	exon	82414825	82414934	15.3971103517619	+	.	gene_id "ENSMUSG00000131218.1"; transcript_id "ENSMUSG00000131218.1_tx_3"; exon_id "chr10_82414825_82414934_+"; exonnum "3"; txlen "736";
chr10	ENSEMBL_gcm37	exon	82414825	82414934	14.8041535988057	+	.	gene_id "ENSMUSG00000131218.1"; transcript_id "ENSMUSG00000131218.1_tx_5"; exon_id "chr10_82414825_82414934_+"; exonnum "3"; txlen "819";
chr10	ENSEMBL_gcm37	exon	82414825	82414934	0.966895975604742	+	.	gene_id "ENSMUSG00000131218.1"; transcript_id "ENSMUSG00000131218.1_tx_8"; exon_id "chr10_82414825_82414934_+"; exonnum "4"; txlen "990";
chr10	HAVANA	exon	82418025	82418089	0	+	.	gene_id "ENSMUSG00000131218.1"; transcript_id "ENSMUST00000304835.1"; gene_type "lncRNA"; gene_name "ENSMUSG00000131218"; transcript_type "lncRNA"; transcript_name "ENSMUST00000304835"; exon_number 4; exon_id "ENSMUSE00001602380.1"; level 2; tag "Ensembl_canonical"; tag "GENCODE_Primary"; tag "TAGENE";
chr10	HAVANA	exon	82418025	82418089	0	+	.	gene_id "ENSMUSG00000131218.1"; transcript_id "ENSMUST00000304836.1"; gene_type "lncRNA"; gene_name "ENSMUSG00000131218"; transcript_type "lncRNA"; transcript_name "ENSMUST00000304836"; exon_number 5; exon_id "ENSMUSE00001602380.1"; level 2; tag "basic"; tag "TAGENE";
chr10	ENSEMBL_gcm37	exon	82418025	82418089	70.1322770246922	+	.	gene_id "ENSMUSG00000131218.1"; transcript_id "ENSMUSG00000131218.1_tx_1"; exon_id "chr10_82418025_82418089_+"; exonnum "3"; txlen "626";
chr10	ENSEMBL_gcm37	exon	82418025	82418089	15.3971103517619	+	.	gene_id "ENSMUSG00000131218.1"; transcript_id "ENSMUSG00000131218.1_tx_3"; exon_id "chr10_82418025_82418089_+"; exonnum "4"; txlen "736";
chr10	ENSEMBL_gcm37	exon	82418025	82418089	14.8041535988057	+	.	gene_id "ENSMUSG00000131218.1"; transcript_id "ENSMUSG00000131218.1_tx_4"; exon_id "chr10_82418025_82418089_+"; exonnum "3"; txlen "709";
chr10	ENSEMBL_gcm37	exon	82418025	82418089	14.8041535988057	+	.	gene_id "ENSMUSG00000131218.1"; transcript_id "ENSMUSG00000131218.1_tx_5"; exon_id "chr10_82418025_82418089_+"; exonnum "4"; txlen "819";
chr10	ENSEMBL_gcm37	exon	82418025	82418089	0.966895975604742	+	.	gene_id "ENSMUSG00000131218.1"; transcript_id "ENSMUSG00000131218.1_tx_8"; exon_id "chr10_82418025_82418089_+"; exonnum "5"; txlen "990";
chr10	sragcm37_mid	exon	82418848	82418930	14.8041535988057	+	.	gene_id "ENSMUSG00000131218.1"; transcript_id "ENSMUSG00000131218.1_tx_4"; exon_id "chr10_82418848_82418930_+"; exonnum "4"; txlen "709";
chr10	sragcm37_mid	exon	82418848	82418930	14.8041535988057	+	.	gene_id "ENSMUSG00000131218.1"; transcript_id "ENSMUSG00000131218.1_tx_5"; exon_id "chr10_82418848_82418930_+"; exonnum "5"; txlen "819";
chr10	sragcm37_mid	exon	82418848	82418930	0.966895975604742	+	.	gene_id "ENSMUSG00000131218.1"; transcript_id "ENSMUSG00000131218.1_tx_8"; exon_id "chr10_82418848_82418930_+"; exonnum "6"; txlen "990";
chr10	HAVANA	exon	82419542	82419837	0	+	.	gene_id "ENSMUSG00000131218.1"; transcript_id "ENSMUST00000304836.1"; gene_type "lncRNA"; gene_name "ENSMUSG00000131218"; transcript_type "lncRNA"; transcript_name "ENSMUST00000304836"; exon_number 6; exon_id "ENSMUSE00001602384.1"; level 2; tag "basic"; tag "TAGENE";
chr10	ENSEMBL_gcm37	exon	82419542	82419837	70.1322770246922	+	.	gene_id "ENSMUSG00000131218.1"; transcript_id "ENSMUSG00000131218.1_tx_1"; exon_id "chr10_82419542_82419837_+"; exonnum "4"; txlen "626";
chr10	ENSEMBL_gcm37	exon	82419542	82419837	15.3971103517619	+	.	gene_id "ENSMUSG00000131218.1"; transcript_id "ENSMUSG00000131218.1_tx_3"; exon_id "chr10_82419542_82419837_+"; exonnum "5"; txlen "736";
chr10	ENSEMBL_gcm37	exon	82419542	82419837	14.8041535988057	+	.	gene_id "ENSMUSG00000131218.1"; transcript_id "ENSMUSG00000131218.1_tx_4"; exon_id "chr10_82419542_82419837_+"; exonnum "5"; txlen "709";
chr10	ENSEMBL_gcm37	exon	82419542	82419837	14.8041535988057	+	.	gene_id "ENSMUSG00000131218.1"; transcript_id "ENSMUSG00000131218.1_tx_5"; exon_id "chr10_82419542_82419837_+"; exonnum "6"; txlen "819";
chr10	ENSEMBL_gcm37	exon	82419542	82419837	0.966895975604742	+	.	gene_id "ENSMUSG00000131218.1"; transcript_id "ENSMUSG00000131218.1_tx_8"; exon_id "chr10_82419542_82419837_+"; exonnum "7"; txlen "990";
chr10	HAVANA	exon	82419542	82419839	0	+	.	gene_id "ENSMUSG00000131218.1"; transcript_id "ENSMUST00000304835.1"; gene_type "lncRNA"; gene_name "ENSMUSG00000131218"; transcript_type "lncRNA"; transcript_name "ENSMUST00000304835"; exon_number 5; exon_id "ENSMUSE00001602381.1"; level 2; tag "Ensembl_canonical"; tag "GENCODE_Primary"; tag "TAGENE";
chr10	HAVANA	gene	82421260	82422517	0	+	.	gene_id "ENSMUSG00000094683.3"; gene_type "processed_pseudogene"; gene_name "Ap3m1-ps"; level 2; mgi_id "MGI:3645307"; havana_gene "OTTMUSG00000064804.1";
chr10	HAVANA	transcript	82421260	82422517	0	+	.	gene_id "ENSMUSG00000094683.3"; transcript_id "ENSMUST00000177652.3"; gene_type "processed_pseudogene"; gene_name "Ap3m1-ps"; transcript_type "processed_pseudogene"; transcript_name "Ap3m1-ps-201"; level 2; transcript_support_level "NA"; mgi_id "MGI:3645307"; ont "PGO:0000004"; tag "basic"; tag "Ensembl_canonical"; tag "GENCODE_Primary"; havana_gene "OTTMUSG00000064804.1"; havana_transcript "OTTMUST00000157778.1";
chr10	HAVANA	exon	82421260	82422517	0	+	.	gene_id "ENSMUSG00000094683.3"; transcript_id "ENSMUST00000177652.3"; gene_type "processed_pseudogene"; gene_name "Ap3m1-ps"; transcript_type "processed_pseudogene"; transcript_name "Ap3m1-ps-201"; exon_number 1; exon_id "ENSMUSE00001043610.3"; level 2; transcript_support_level "NA"; mgi_id "MGI:3645307"; ont "PGO:0000004"; tag "basic"; tag "Ensembl_canonical"; tag "GENCODE_Primary"; havana_gene "OTTMUSG00000064804.1"; havana_transcript "OTTMUST00000157778.1";
chr10	HAVANA	exon	82465662	82465773	0	+	.	gene_id "ENSMUSG00000034674.19"; transcript_id "ENSMUST00000092266.11"; gene_type "protein_coding"; gene_name "Tdg"; transcript_type "protein_coding"; transcript_name "Tdg-201"; exon_number 1; exon_id "ENSMUSE00000793230.2"; level 2; protein_id "ENSMUSP00000089917.5"; transcript_support_level "1"; mgi_id "MGI:108247"; tag "basic"; tag "appris_alternative_2"; tag "CCDS"; ccdsid "CCDS36013.1"; havana_gene "OTTMUSG00000024276.1"; havana_transcript "OTTMUST00000059444.1";
chr10	HAVANA	UTR	82465662	82465773	0	+	.	gene_id "ENSMUSG00000034674.19"; transcript_id "ENSMUST00000092266.11"; gene_type "protein_coding"; gene_name "Tdg"; transcript_type "protein_coding"; transcript_name "Tdg-201"; exon_number 1; exon_id "ENSMUSE00000793230.2"; level 2; protein_id "ENSMUSP00000089917.5"; transcript_support_level "1"; mgi_id "MGI:108247"; tag "basic"; tag "appris_alternative_2"; tag "CCDS"; ccdsid "CCDS36013.1"; havana_gene "OTTMUSG00000024276.1"; havana_transcript "OTTMUST00000059444.1";
chr10	HAVANA	transcript	82465662	82486158	0	+	.	gene_id "ENSMUSG00000034674.19"; transcript_id "ENSMUST00000092266.11"; gene_type "protein_coding"; gene_name "Tdg"; transcript_type "protein_coding"; transcript_name "Tdg-201"; level 2; protein_id "ENSMUSP00000089917.5"; transcript_support_level "1"; mgi_id "MGI:108247"; tag "basic"; tag "appris_alternative_2"; tag "CCDS"; ccdsid "CCDS36013.1"; havana_gene "OTTMUSG00000024276.1"; havana_transcript "OTTMUST00000059444.1";
chr10	HAVANA	gene	82465662	82486633	0	+	.	gene_id "ENSMUSG00000034674.19"; gene_type "protein_coding"; gene_name "Tdg"; level 2; mgi_id "MGI:108247"; havana_gene "OTTMUSG00000024276.1";
chr10	HAVANA	UTR	82465693	82465849	0	+	.	gene_id "ENSMUSG00000034674.19"; transcript_id "ENSMUST00000151390.8"; gene_type "protein_coding"; gene_name "Tdg"; transcript_type "protein_coding"; transcript_name "Tdg-208"; exon_number 1; exon_id "ENSMUSE00000838889.2"; level 2; protein_id "ENSMUSP00000121000.2"; transcript_support_level "1"; mgi_id "MGI:108247"; tag "basic"; tag "Ensembl_canonical"; tag "GENCODE_Primary"; tag "appris_principal_2"; tag "CCDS"; ccdsid "CCDS24070.1"; havana_gene "OTTMUSG00000024276.1"; havana_transcript "OTTMUST00000059445.1";
chr10	HAVANA	exon	82465693	82465872	0	+	.	gene_id "ENSMUSG00000034674.19"; transcript_id "ENSMUST00000151390.8"; gene_type "protein_coding"; gene_name "Tdg"; transcript_type "protein_coding"; transcript_name "Tdg-208"; exon_number 1; exon_id "ENSMUSE00000838889.2"; level 2; protein_id "ENSMUSP00000121000.2"; transcript_support_level "1"; mgi_id "MGI:108247"; tag "basic"; tag "Ensembl_canonical"; tag "GENCODE_Primary"; tag "appris_principal_2"; tag "CCDS"; ccdsid "CCDS24070.1"; havana_gene "OTTMUSG00000024276.1"; havana_transcript "OTTMUST00000059445.1";
chr10	HAVANA	transcript	82465693	82486633	0	+	.	gene_id "ENSMUSG00000034674.19"; transcript_id "ENSMUST00000151390.8"; gene_type "protein_coding"; gene_name "Tdg"; transcript_type "protein_coding"; transcript_name "Tdg-208"; level 2; protein_id "ENSMUSP00000121000.2"; transcript_support_level "1"; mgi_id "MGI:108247"; tag "basic"; tag "Ensembl_canonical"; tag "GENCODE_Primary"; tag "appris_principal_2"; tag "CCDS"; ccdsid "CCDS24070.1"; havana_gene "OTTMUSG00000024276.1"; havana_transcript "OTTMUST00000059445.1";
chr10	HAVANA	exon	82465710	82465872	0	+	.	gene_id "ENSMUSG00000034674.19"; transcript_id "ENSMUST00000133227.2"; gene_type "protein_coding"; gene_name "Tdg"; transcript_type "protein_coding_CDS_not_defined"; transcript_name "Tdg-203"; exon_number 1; exon_id "ENSMUSE00000641450.4"; level 2; transcript_support_level "1"; mgi_id "MGI:108247"; havana_gene "OTTMUSG00000024276.1"; havana_transcript "OTTMUST00000059446.1";
chr10	ENSEMBL_gcm37	exon	82465710	82465872	0.244908557010138	+	.	gene_id "ENSMUSG00000034674.19"; transcript_id "ENSMUSG00000034674.19_tx_4"; exon_id "chr10_82465710_82465872_+"; exonnum "1"; txlen "3069";
chr10	ENSEMBL_gcm37	exon	82465710	82465872	0.244908557010138	+	.	gene_id "ENSMUSG00000034674.19"; transcript_id "ENSMUSG00000034674.19_tx_5"; exon_id "chr10_82465710_82465872_+"; exonnum "1"; txlen "1621";
chr10	HAVANA	transcript	82465710	82477156	0	+	.	gene_id "ENSMUSG00000034674.19"; transcript_id "ENSMUST00000133227.2"; gene_type "protein_coding"; gene_name "Tdg"; transcript_type "protein_coding_CDS_not_defined"; transcript_name "Tdg-203"; level 2; transcript_support_level "1"; mgi_id "MGI:108247"; havana_gene "OTTMUSG00000024276.1"; havana_transcript "OTTMUST00000059446.1";
chr10	HAVANA	start_codon	82465850	82465852	0	+	0	gene_id "ENSMUSG00000034674.19"; transcript_id "ENSMUST00000151390.8"; gene_type "protein_coding"; gene_name "Tdg"; transcript_type "protein_coding"; transcript_name "Tdg-208"; exon_number 1; exon_id "ENSMUSE00000838889.2"; level 2; protein_id "ENSMUSP00000121000.2"; transcript_support_level "1"; mgi_id "MGI:108247"; tag "basic"; tag "Ensembl_canonical"; tag "GENCODE_Primary"; tag "appris_principal_2"; tag "CCDS"; ccdsid "CCDS24070.1"; havana_gene "OTTMUSG00000024276.1"; havana_transcript "OTTMUST00000059445.1";
chr10	HAVANA	CDS	82465850	82465872	0	+	0	gene_id "ENSMUSG00000034674.19"; transcript_id "ENSMUST00000151390.8"; gene_type "protein_coding"; gene_name "Tdg"; transcript_type "protein_coding"; transcript_name "Tdg-208"; exon_number 1; exon_id "ENSMUSE00000838889.2"; level 2; protein_id "ENSMUSP00000121000.2"; transcript_support_level "1"; mgi_id "MGI:108247"; tag "basic"; tag "Ensembl_canonical"; tag "GENCODE_Primary"; tag "appris_principal_2"; tag "CCDS"; ccdsid "CCDS24070.1"; havana_gene "OTTMUSG00000024276.1"; havana_transcript "OTTMUST00000059445.1";
chr10	HAVANA	exon	82466501	82466601	0	+	.	gene_id "ENSMUSG00000034674.19"; transcript_id "ENSMUST00000145370.8"; gene_type "protein_coding"; gene_name "Tdg"; transcript_type "protein_coding"; transcript_name "Tdg-206"; exon_number 1; exon_id "ENSMUSE00000767934.2"; level 2; protein_id "ENSMUSP00000116707.2"; transcript_support_level "3"; mgi_id "MGI:108247"; tag "mRNA_end_NF"; tag "cds_end_NF"; havana_gene "OTTMUSG00000024276.1"; havana_transcript "OTTMUST00000059447.1";
chr10	HAVANA	UTR	82466501	82466601	0	+	.	gene_id "ENSMUSG00000034674.19"; transcript_id "ENSMUST00000145370.8"; gene_type "protein_coding"; gene_name "Tdg"; transcript_type "protein_coding"; transcript_name "Tdg-206"; exon_number 1; exon_id "ENSMUSE00000767934.2"; level 2; protein_id "ENSMUSP00000116707.2"; transcript_support_level "3"; mgi_id "MGI:108247"; tag "mRNA_end_NF"; tag "cds_end_NF"; havana_gene "OTTMUSG00000024276.1"; havana_transcript "OTTMUST00000059447.1";
chr10	HAVANA	transcript	82466501	82480123	0	+	.	gene_id "ENSMUSG00000034674.19"; transcript_id "ENSMUST00000145370.8"; gene_type "protein_coding"; gene_name "Tdg"; transcript_type "protein_coding"; transcript_name "Tdg-206"; level 2; protein_id "ENSMUSP00000116707.2"; transcript_support_level "3"; mgi_id "MGI:108247"; tag "mRNA_end_NF"; tag "cds_end_NF"; havana_gene "OTTMUSG00000024276.1"; havana_transcript "OTTMUST00000059447.1";
chr10	HAVANA	UTR	82474535	82474583	0	+	.	gene_id "ENSMUSG00000034674.19"; transcript_id "ENSMUST00000092266.11"; gene_type "protein_coding"; gene_name "Tdg"; transcript_type "protein_coding"; transcript_name "Tdg-201"; exon_number 2; exon_id "ENSMUSE00001213260.2"; level 2; protein_id "ENSMUSP00000089917.5"; transcript_support_level "1"; mgi_id "MGI:108247"; tag "basic"; tag "appris_alternative_2"; tag "CCDS"; ccdsid "CCDS36013.1"; havana_gene "OTTMUSG00000024276.1"; havana_transcript "OTTMUST00000059444.1";
chr10	HAVANA	UTR	82474535	82474583	0	+	.	gene_id "ENSMUSG00000034674.19"; transcript_id "ENSMUST00000145370.8"; gene_type "protein_coding"; gene_name "Tdg"; transcript_type "protein_coding"; transcript_name "Tdg-206"; exon_number 2; exon_id "ENSMUSE00001213260.2"; level 2; protein_id "ENSMUSP00000116707.2"; transcript_support_level "3"; mgi_id "MGI:108247"; tag "mRNA_end_NF"; tag "cds_end_NF"; havana_gene "OTTMUSG00000024276.1"; havana_transcript "OTTMUST00000059447.1";
chr10	HAVANA	exon	82474535	82474710	0	+	.	gene_id "ENSMUSG00000034674.19"; transcript_id "ENSMUST00000092266.11"; gene_type "protein_coding"; gene_name "Tdg"; transcript_type "protein_coding"; transcript_name "Tdg-201"; exon_number 2; exon_id "ENSMUSE00001213260.2"; level 2; protein_id "ENSMUSP00000089917.5"; transcript_support_level "1"; mgi_id "MGI:108247"; tag "basic"; tag "appris_alternative_2"; tag "CCDS"; ccdsid "CCDS36013.1"; havana_gene "OTTMUSG00000024276.1"; havana_transcript "OTTMUST00000059444.1";
chr10	HAVANA	exon	82474535	82474710	0	+	.	gene_id "ENSMUSG00000034674.19"; transcript_id "ENSMUST00000151390.8"; gene_type "protein_coding"; gene_name "Tdg"; transcript_type "protein_coding"; transcript_name "Tdg-208"; exon_number 2; exon_id "ENSMUSE00001215301.2"; level 2; protein_id "ENSMUSP00000121000.2"; transcript_support_level "1"; mgi_id "MGI:108247"; tag "basic"; tag "Ensembl_canonical"; tag "GENCODE_Primary"; tag "appris_principal_2"; tag "CCDS"; ccdsid "CCDS24070.1"; havana_gene "OTTMUSG00000024276.1"; havana_transcript "OTTMUST00000059445.1";
chr10	HAVANA	CDS	82474535	82474710	0	+	1	gene_id "ENSMUSG00000034674.19"; transcript_id "ENSMUST00000151390.8"; gene_type "protein_coding"; gene_name "Tdg"; transcript_type "protein_coding"; transcript_name "Tdg-208"; exon_number 2; exon_id "ENSMUSE00001215301.2"; level 2; protein_id "ENSMUSP00000121000.2"; transcript_support_level "1"; mgi_id "MGI:108247"; tag "basic"; tag "Ensembl_canonical"; tag "GENCODE_Primary"; tag "appris_principal_2"; tag "CCDS"; ccdsid "CCDS24070.1"; havana_gene "OTTMUSG00000024276.1"; havana_transcript "OTTMUST00000059445.1";
chr10	HAVANA	exon	82474535	82474710	0	+	.	gene_id "ENSMUSG00000034674.19"; transcript_id "ENSMUST00000133227.2"; gene_type "protein_coding"; gene_name "Tdg"; transcript_type "protein_coding_CDS_not_defined"; transcript_name "Tdg-203"; exon_number 2; exon_id "ENSMUSE00001304586.2"; level 2; transcript_support_level "1"; mgi_id "MGI:108247"; havana_gene "OTTMUSG00000024276.1"; havana_transcript "OTTMUST00000059446.1";
chr10	HAVANA	exon	82474535	82474710	0	+	.	gene_id "ENSMUSG00000034674.19"; transcript_id "ENSMUST00000145370.8"; gene_type "protein_coding"; gene_name "Tdg"; transcript_type "protein_coding"; transcript_name "Tdg-206"; exon_number 2; exon_id "ENSMUSE00001213260.2"; level 2; protein_id "ENSMUSP00000116707.2"; transcript_support_level "3"; mgi_id "MGI:108247"; tag "mRNA_end_NF"; tag "cds_end_NF"; havana_gene "OTTMUSG00000024276.1"; havana_transcript "OTTMUST00000059447.1";
chr10	ENSEMBL_gcm37	exon	82474535	82474710	0.244908557010138	+	.	gene_id "ENSMUSG00000034674.19"; transcript_id "ENSMUSG00000034674.19_tx_4"; exon_id "chr10_82474535_82474710_+"; exonnum "2"; txlen "3069";
chr10	ENSEMBL_gcm37	exon	82474535	82474710	0.244908557010138	+	.	gene_id "ENSMUSG00000034674.19"; transcript_id "ENSMUSG00000034674.19_tx_5"; exon_id "chr10_82474535_82474710_+"; exonnum "2"; txlen "1621";
chr10	HAVANA	start_codon	82474584	82474586	0	+	0	gene_id "ENSMUSG00000034674.19"; transcript_id "ENSMUST00000092266.11"; gene_type "protein_coding"; gene_name "Tdg"; transcript_type "protein_coding"; transcript_name "Tdg-201"; exon_number 2; exon_id "ENSMUSE00001213260.2"; level 2; protein_id "ENSMUSP00000089917.5"; transcript_support_level "1"; mgi_id "MGI:108247"; tag "basic"; tag "appris_alternative_2"; tag "CCDS"; ccdsid "CCDS36013.1"; havana_gene "OTTMUSG00000024276.1"; havana_transcript "OTTMUST00000059444.1";
chr10	HAVANA	start_codon	82474584	82474586	0	+	0	gene_id "ENSMUSG00000034674.19"; transcript_id "ENSMUST00000145370.8"; gene_type "protein_coding"; gene_name "Tdg"; transcript_type "protein_coding"; transcript_name "Tdg-206"; exon_number 2; exon_id "ENSMUSE00001213260.2"; level 2; protein_id "ENSMUSP00000116707.2"; transcript_support_level "3"; mgi_id "MGI:108247"; tag "mRNA_end_NF"; tag "cds_end_NF"; havana_gene "OTTMUSG00000024276.1"; havana_transcript "OTTMUST00000059447.1";
chr10	HAVANA	CDS	82474584	82474710	0	+	0	gene_id "ENSMUSG00000034674.19"; transcript_id "ENSMUST00000092266.11"; gene_type "protein_coding"; gene_name "Tdg"; transcript_type "protein_coding"; transcript_name "Tdg-201"; exon_number 2; exon_id "ENSMUSE00001213260.2"; level 2; protein_id "ENSMUSP00000089917.5"; transcript_support_level "1"; mgi_id "MGI:108247"; tag "basic"; tag "appris_alternative_2"; tag "CCDS"; ccdsid "CCDS36013.1"; havana_gene "OTTMUSG00000024276.1"; havana_transcript "OTTMUST00000059444.1";
chr10	HAVANA	CDS	82474584	82474710	0	+	0	gene_id "ENSMUSG00000034674.19"; transcript_id "ENSMUST00000145370.8"; gene_type "protein_coding"; gene_name "Tdg"; transcript_type "protein_coding"; transcript_name "Tdg-206"; exon_number 2; exon_id "ENSMUSE00001213260.2"; level 2; protein_id "ENSMUSP00000116707.2"; transcript_support_level "3"; mgi_id "MGI:108247"; tag "mRNA_end_NF"; tag "cds_end_NF"; havana_gene "OTTMUSG00000024276.1"; havana_transcript "OTTMUST00000059447.1";
chr10	HAVANA	exon	82476252	82477156	0	+	.	gene_id "ENSMUSG00000034674.19"; transcript_id "ENSMUST00000133227.2"; gene_type "protein_coding"; gene_name "Tdg"; transcript_type "protein_coding_CDS_not_defined"; transcript_name "Tdg-203"; exon_number 3; exon_id "ENSMUSE00000804229.2"; level 2; transcript_support_level "1"; mgi_id "MGI:108247"; havana_gene "OTTMUSG00000024276.1"; havana_transcript "OTTMUST00000059446.1";
chr10	HAVANA	exon	82476996	82477391	0	+	.	gene_id "ENSMUSG00000034674.19"; transcript_id "ENSMUST00000148790.2"; gene_type "protein_coding"; gene_name "Tdg"; transcript_type "retained_intron"; transcript_name "Tdg-207"; exon_number 1; exon_id "ENSMUSE00000722824.2"; level 2; transcript_support_level "2"; mgi_id "MGI:108247"; havana_gene "OTTMUSG00000024276.1"; havana_transcript "OTTMUST00000059448.1";
chr10	HAVANA	transcript	82476996	82480139	0	+	.	gene_id "ENSMUSG00000034674.19"; transcript_id "ENSMUST00000148790.2"; gene_type "protein_coding"; gene_name "Tdg"; transcript_type "retained_intron"; transcript_name "Tdg-207"; level 2; transcript_support_level "2"; mgi_id "MGI:108247"; havana_gene "OTTMUSG00000024276.1"; havana_transcript "OTTMUST00000059448.1";
chr10	HAVANA	exon	82477150	82477391	0	+	.	gene_id "ENSMUSG00000034674.19"; transcript_id "ENSMUST00000092266.11"; gene_type "protein_coding"; gene_name "Tdg"; transcript_type "protein_coding"; transcript_name "Tdg-201"; exon_number 3; exon_id "ENSMUSE00000775881.2"; level 2; protein_id "ENSMUSP00000089917.5"; transcript_support_level "1"; mgi_id "MGI:108247"; tag "basic"; tag "appris_alternative_2"; tag "CCDS"; ccdsid "CCDS36013.1"; havana_gene "OTTMUSG00000024276.1"; havana_transcript "OTTMUST00000059444.1";
chr10	HAVANA	CDS	82477150	82477391	0	+	2	gene_id "ENSMUSG00000034674.19"; transcript_id "ENSMUST00000092266.11"; gene_type "protein_coding"; gene_name "Tdg"; transcript_type "protein_coding"; transcript_name "Tdg-201"; exon_number 3; exon_id "ENSMUSE00000775881.2"; level 2; protein_id "ENSMUSP00000089917.5"; transcript_support_level "1"; mgi_id "MGI:108247"; tag "basic"; tag "appris_alternative_2"; tag "CCDS"; ccdsid "CCDS36013.1"; havana_gene "OTTMUSG00000024276.1"; havana_transcript "OTTMUST00000059444.1";
chr10	HAVANA	exon	82477150	82477391	0	+	.	gene_id "ENSMUSG00000034674.19"; transcript_id "ENSMUST00000151390.8"; gene_type "protein_coding"; gene_name "Tdg"; transcript_type "protein_coding"; transcript_name "Tdg-208"; exon_number 3; exon_id "ENSMUSE00000775881.2"; level 2; protein_id "ENSMUSP00000121000.2"; transcript_support_level "1"; mgi_id "MGI:108247"; tag "basic"; tag "Ensembl_canonical"; tag "GENCODE_Primary"; tag "appris_principal_2"; tag "CCDS"; ccdsid "CCDS24070.1"; havana_gene "OTTMUSG00000024276.1"; havana_transcript "OTTMUST00000059445.1";
chr10	HAVANA	CDS	82477150	82477391	0	+	2	gene_id "ENSMUSG00000034674.19"; transcript_id "ENSMUST00000151390.8"; gene_type "protein_coding"; gene_name "Tdg"; transcript_type "protein_coding"; transcript_name "Tdg-208"; exon_number 3; exon_id "ENSMUSE00000775881.2"; level 2; protein_id "ENSMUSP00000121000.2"; transcript_support_level "1"; mgi_id "MGI:108247"; tag "basic"; tag "Ensembl_canonical"; tag "GENCODE_Primary"; tag "appris_principal_2"; tag "CCDS"; ccdsid "CCDS24070.1"; havana_gene "OTTMUSG00000024276.1"; havana_transcript "OTTMUST00000059445.1";
chr10	HAVANA	exon	82477150	82477391	0	+	.	gene_id "ENSMUSG00000034674.19"; transcript_id "ENSMUST00000145370.8"; gene_type "protein_coding"; gene_name "Tdg"; transcript_type "protein_coding"; transcript_name "Tdg-206"; exon_number 3; exon_id "ENSMUSE00000775881.2"; level 2; protein_id "ENSMUSP00000116707.2"; transcript_support_level "3"; mgi_id "MGI:108247"; tag "mRNA_end_NF"; tag "cds_end_NF"; havana_gene "OTTMUSG00000024276.1"; havana_transcript "OTTMUST00000059447.1";
chr10	HAVANA	CDS	82477150	82477391	0	+	2	gene_id "ENSMUSG00000034674.19"; transcript_id "ENSMUST00000145370.8"; gene_type "protein_coding"; gene_name "Tdg"; transcript_type "protein_coding"; transcript_name "Tdg-206"; exon_number 3; exon_id "ENSMUSE00000775881.2"; level 2; protein_id "ENSMUSP00000116707.2"; transcript_support_level "3"; mgi_id "MGI:108247"; tag "mRNA_end_NF"; tag "cds_end_NF"; havana_gene "OTTMUSG00000024276.1"; havana_transcript "OTTMUST00000059447.1";
chr10	ENSEMBL_gcm37	exon	82477150	82477391	0.244908557010138	+	.	gene_id "ENSMUSG00000034674.19"; transcript_id "ENSMUSG00000034674.19_tx_4"; exon_id "chr10_82477150_82477391_+"; exonnum "3"; txlen "3069";
chr10	ENSEMBL_gcm37	exon	82477150	82477391	0.244908557010138	+	.	gene_id "ENSMUSG00000034674.19"; transcript_id "ENSMUSG00000034674.19_tx_5"; exon_id "chr10_82477150_82477391_+"; exonnum "3"; txlen "1621";
chr10	HAVANA	exon	82477274	82477391	0	+	.	gene_id "ENSMUSG00000034674.19"; transcript_id "ENSMUST00000176195.8"; gene_type "protein_coding"; gene_name "Tdg"; transcript_type "nonsense_mediated_decay"; transcript_name "Tdg-209"; exon_number 1; exon_id "ENSMUSE00000947666.2"; level 2; protein_id "ENSMUSP00000135883.2"; transcript_support_level "5"; mgi_id "MGI:108247"; tag "not_organism_supported"; tag "mRNA_start_NF"; tag "cds_start_NF"; havana_gene "OTTMUSG00000024276.1"; havana_transcript "OTTMUST00000111188.1";
chr10	HAVANA	CDS	82477274	82477391	0	+	1	gene_id "ENSMUSG00000034674.19"; transcript_id "ENSMUST00000176195.8"; gene_type "protein_coding"; gene_name "Tdg"; transcript_type "nonsense_mediated_decay"; transcript_name "Tdg-209"; exon_number 1; exon_id "ENSMUSE00000947666.2"; level 2; protein_id "ENSMUSP00000135883.2"; transcript_support_level "5"; mgi_id "MGI:108247"; tag "not_organism_supported"; tag "mRNA_start_NF"; tag "cds_start_NF"; havana_gene "OTTMUSG00000024276.1"; havana_transcript "OTTMUST00000111188.1";
chr10	HAVANA	transcript	82477274	82484713	0	+	.	gene_id "ENSMUSG00000034674.19"; transcript_id "ENSMUST00000176195.8"; gene_type "protein_coding"; gene_name "Tdg"; transcript_type "nonsense_mediated_decay"; transcript_name "Tdg-209"; level 2; protein_id "ENSMUSP00000135883.2"; transcript_support_level "5"; mgi_id "MGI:108247"; tag "not_organism_supported"; tag "mRNA_start_NF"; tag "cds_start_NF"; havana_gene "OTTMUSG00000024276.1"; havana_transcript "OTTMUST00000111188.1";
chr10	HAVANA	exon	82477275	82477391	0	+	.	gene_id "ENSMUSG00000034674.19"; transcript_id "ENSMUST00000177353.8"; gene_type "protein_coding"; gene_name "Tdg"; transcript_type "protein_coding"; transcript_name "Tdg-211"; exon_number 1; exon_id "ENSMUSE00000952037.2"; level 2; protein_id "ENSMUSP00000135621.2"; transcript_support_level "3"; mgi_id "MGI:108247"; tag "mRNA_start_NF"; tag "cds_start_NF"; havana_gene "OTTMUSG00000024276.1"; havana_transcript "OTTMUST00000111190.1";
chr10	HAVANA	CDS	82477275	82477391	0	+	0	gene_id "ENSMUSG00000034674.19"; transcript_id "ENSMUST00000177353.8"; gene_type "protein_coding"; gene_name "Tdg"; transcript_type "protein_coding"; transcript_name "Tdg-211"; exon_number 1; exon_id "ENSMUSE00000952037.2"; level 2; protein_id "ENSMUSP00000135621.2"; transcript_support_level "3"; mgi_id "MGI:108247"; tag "mRNA_start_NF"; tag "cds_start_NF"; havana_gene "OTTMUSG00000024276.1"; havana_transcript "OTTMUST00000111190.1";
chr10	HAVANA	transcript	82477275	82484520	0	+	.	gene_id "ENSMUSG00000034674.19"; transcript_id "ENSMUST00000177353.8"; gene_type "protein_coding"; gene_name "Tdg"; transcript_type "protein_coding"; transcript_name "Tdg-211"; level 2; protein_id "ENSMUSP00000135621.2"; transcript_support_level "3"; mgi_id "MGI:108247"; tag "mRNA_start_NF"; tag "cds_start_NF"; havana_gene "OTTMUSG00000024276.1"; havana_transcript "OTTMUST00000111190.1";
chr10	HAVANA	exon	82477855	82477924	0	+	.	gene_id "ENSMUSG00000034674.19"; transcript_id "ENSMUST00000092266.11"; gene_type "protein_coding"; gene_name "Tdg"; transcript_type "protein_coding"; transcript_name "Tdg-201"; exon_number 4; exon_id "ENSMUSE00001288921.2"; level 2; protein_id "ENSMUSP00000089917.5"; transcript_support_level "1"; mgi_id "MGI:108247"; tag "basic"; tag "appris_alternative_2"; tag "CCDS"; ccdsid "CCDS36013.1"; havana_gene "OTTMUSG00000024276.1"; havana_transcript "OTTMUST00000059444.1";
chr10	HAVANA	CDS	82477855	82477924	0	+	0	gene_id "ENSMUSG00000034674.19"; transcript_id "ENSMUST00000092266.11"; gene_type "protein_coding"; gene_name "Tdg"; transcript_type "protein_coding"; transcript_name "Tdg-201"; exon_number 4; exon_id "ENSMUSE00001288921.2"; level 2; protein_id "ENSMUSP00000089917.5"; transcript_support_level "1"; mgi_id "MGI:108247"; tag "basic"; tag "appris_alternative_2"; tag "CCDS"; ccdsid "CCDS36013.1"; havana_gene "OTTMUSG00000024276.1"; havana_transcript "OTTMUST00000059444.1";
chr10	HAVANA	exon	82477855	82477924	0	+	.	gene_id "ENSMUSG00000034674.19"; transcript_id "ENSMUST00000151390.8"; gene_type "protein_coding"; gene_name "Tdg"; transcript_type "protein_coding"; transcript_name "Tdg-208"; exon_number 4; exon_id "ENSMUSE00001288921.2"; level 2; protein_id "ENSMUSP00000121000.2"; transcript_support_level "1"; mgi_id "MGI:108247"; tag "basic"; tag "Ensembl_canonical"; tag "GENCODE_Primary"; tag "appris_principal_2"; tag "CCDS"; ccdsid "CCDS24070.1"; havana_gene "OTTMUSG00000024276.1"; havana_transcript "OTTMUST00000059445.1";
chr10	HAVANA	CDS	82477855	82477924	0	+	0	gene_id "ENSMUSG00000034674.19"; transcript_id "ENSMUST00000151390.8"; gene_type "protein_coding"; gene_name "Tdg"; transcript_type "protein_coding"; transcript_name "Tdg-208"; exon_number 4; exon_id "ENSMUSE00001288921.2"; level 2; protein_id "ENSMUSP00000121000.2"; transcript_support_level "1"; mgi_id "MGI:108247"; tag "basic"; tag "Ensembl_canonical"; tag "GENCODE_Primary"; tag "appris_principal_2"; tag "CCDS"; ccdsid "CCDS24070.1"; havana_gene "OTTMUSG00000024276.1"; havana_transcript "OTTMUST00000059445.1";
chr10	HAVANA	exon	82477855	82477924	0	+	.	gene_id "ENSMUSG00000034674.19"; transcript_id "ENSMUST00000145370.8"; gene_type "protein_coding"; gene_name "Tdg"; transcript_type "protein_coding"; transcript_name "Tdg-206"; exon_number 4; exon_id "ENSMUSE00001288921.2"; level 2; protein_id "ENSMUSP00000116707.2"; transcript_support_level "3"; mgi_id "MGI:108247"; tag "mRNA_end_NF"; tag "cds_end_NF"; havana_gene "OTTMUSG00000024276.1"; havana_transcript "OTTMUST00000059447.1";
chr10	HAVANA	CDS	82477855	82477924	0	+	0	gene_id "ENSMUSG00000034674.19"; transcript_id "ENSMUST00000145370.8"; gene_type "protein_coding"; gene_name "Tdg"; transcript_type "protein_coding"; transcript_name "Tdg-206"; exon_number 4; exon_id "ENSMUSE00001288921.2"; level 2; protein_id "ENSMUSP00000116707.2"; transcript_support_level "3"; mgi_id "MGI:108247"; tag "mRNA_end_NF"; tag "cds_end_NF"; havana_gene "OTTMUSG00000024276.1"; havana_transcript "OTTMUST00000059447.1";
chr10	HAVANA	exon	82477855	82477924	0	+	.	gene_id "ENSMUSG00000034674.19"; transcript_id "ENSMUST00000148790.2"; gene_type "protein_coding"; gene_name "Tdg"; transcript_type "retained_intron"; transcript_name "Tdg-207"; exon_number 2; exon_id "ENSMUSE00001225250.2"; level 2; transcript_support_level "2"; mgi_id "MGI:108247"; havana_gene "OTTMUSG00000024276.1"; havana_transcript "OTTMUST00000059448.1";
chr10	HAVANA	exon	82477855	82477924	0	+	.	gene_id "ENSMUSG00000034674.19"; transcript_id "ENSMUST00000176195.8"; gene_type "protein_coding"; gene_name "Tdg"; transcript_type "nonsense_mediated_decay"; transcript_name "Tdg-209"; exon_number 2; exon_id "ENSMUSE00001288921.2"; level 2; protein_id "ENSMUSP00000135883.2"; transcript_support_level "5"; mgi_id "MGI:108247"; tag "not_organism_supported"; tag "mRNA_start_NF"; tag "cds_start_NF"; havana_gene "OTTMUSG00000024276.1"; havana_transcript "OTTMUST00000111188.1";
chr10	HAVANA	CDS	82477855	82477924	0	+	0	gene_id "ENSMUSG00000034674.19"; transcript_id "ENSMUST00000176195.8"; gene_type "protein_coding"; gene_name "Tdg"; transcript_type "nonsense_mediated_decay"; transcript_name "Tdg-209"; exon_number 2; exon_id "ENSMUSE00001288921.2"; level 2; protein_id "ENSMUSP00000135883.2"; transcript_support_level "5"; mgi_id "MGI:108247"; tag "not_organism_supported"; tag "mRNA_start_NF"; tag "cds_start_NF"; havana_gene "OTTMUSG00000024276.1"; havana_transcript "OTTMUST00000111188.1";
chr10	HAVANA	exon	82477855	82477924	0	+	.	gene_id "ENSMUSG00000034674.19"; transcript_id "ENSMUST00000177353.8"; gene_type "protein_coding"; gene_name "Tdg"; transcript_type "protein_coding"; transcript_name "Tdg-211"; exon_number 2; exon_id "ENSMUSE00001288921.2"; level 2; protein_id "ENSMUSP00000135621.2"; transcript_support_level "3"; mgi_id "MGI:108247"; tag "mRNA_start_NF"; tag "cds_start_NF"; havana_gene "OTTMUSG00000024276.1"; havana_transcript "OTTMUST00000111190.1";
chr10	HAVANA	CDS	82477855	82477924	0	+	0	gene_id "ENSMUSG00000034674.19"; transcript_id "ENSMUST00000177353.8"; gene_type "protein_coding"; gene_name "Tdg"; transcript_type "protein_coding"; transcript_name "Tdg-211"; exon_number 2; exon_id "ENSMUSE00001288921.2"; level 2; protein_id "ENSMUSP00000135621.2"; transcript_support_level "3"; mgi_id "MGI:108247"; tag "mRNA_start_NF"; tag "cds_start_NF"; havana_gene "OTTMUSG00000024276.1"; havana_transcript "OTTMUST00000111190.1";
chr10	ENSEMBL_gcm37	exon	82477855	82477924	0.244908557010138	+	.	gene_id "ENSMUSG00000034674.19"; transcript_id "ENSMUSG00000034674.19_tx_4"; exon_id "chr10_82477855_82477924_+"; exonnum "4"; txlen "3069";
chr10	ENSEMBL_gcm37	exon	82477855	82477924	0.244908557010138	+	.	gene_id "ENSMUSG00000034674.19"; transcript_id "ENSMUSG00000034674.19_tx_5"; exon_id "chr10_82477855_82477924_+"; exonnum "4"; txlen "1621";
chr10	sragcm37_mid	exon	82479121	82479179	0.244908557010138	+	.	gene_id "ENSMUSG00000034674.19"; transcript_id "ENSMUSG00000034674.19_tx_4"; exon_id "chr10_82479121_82479179_+"; exonnum "5"; txlen "3069";
chr10	sragcm37_mid	exon	82479121	82479179	0.244908557010138	+	.	gene_id "ENSMUSG00000034674.19"; transcript_id "ENSMUSG00000034674.19_tx_5"; exon_id "chr10_82479121_82479179_+"; exonnum "5"; txlen "1621";
chr10	HAVANA	exon	82479858	82480139	0	+	.	gene_id "ENSMUSG00000034674.19"; transcript_id "ENSMUST00000135652.2"; gene_type "protein_coding"; gene_name "Tdg"; transcript_type "retained_intron"; transcript_name "Tdg-204"; exon_number 1; exon_id "ENSMUSE00000783588.2"; level 2; transcript_support_level "2"; mgi_id "MGI:108247"; havana_gene "OTTMUSG00000024276.1"; havana_transcript "OTTMUST00000059449.1";
chr10	HAVANA	transcript	82479858	82480495	0	+	.	gene_id "ENSMUSG00000034674.19"; transcript_id "ENSMUST00000135652.2"; gene_type "protein_coding"; gene_name "Tdg"; transcript_type "retained_intron"; transcript_name "Tdg-204"; level 2; transcript_support_level "2"; mgi_id "MGI:108247"; havana_gene "OTTMUSG00000024276.1"; havana_transcript "OTTMUST00000059449.1";
chr10	HAVANA	exon	82480004	82480123	0	+	.	gene_id "ENSMUSG00000034674.19"; transcript_id "ENSMUST00000145370.8"; gene_type "protein_coding"; gene_name "Tdg"; transcript_type "protein_coding"; transcript_name "Tdg-206"; exon_number 5; exon_id "ENSMUSE00000811042.2"; level 2; protein_id "ENSMUSP00000116707.2"; transcript_support_level "3"; mgi_id "MGI:108247"; tag "mRNA_end_NF"; tag "cds_end_NF"; havana_gene "OTTMUSG00000024276.1"; havana_transcript "OTTMUST00000059447.1";
chr10	HAVANA	CDS	82480004	82480123	0	+	2	gene_id "ENSMUSG00000034674.19"; transcript_id "ENSMUST00000145370.8"; gene_type "protein_coding"; gene_name "Tdg"; transcript_type "protein_coding"; transcript_name "Tdg-206"; exon_number 5; exon_id "ENSMUSE00000811042.2"; level 2; protein_id "ENSMUSP00000116707.2"; transcript_support_level "3"; mgi_id "MGI:108247"; tag "mRNA_end_NF"; tag "cds_end_NF"; havana_gene "OTTMUSG00000024276.1"; havana_transcript "OTTMUST00000059447.1";
chr10	HAVANA	exon	82480004	82480139	0	+	.	gene_id "ENSMUSG00000034674.19"; transcript_id "ENSMUST00000092266.11"; gene_type "protein_coding"; gene_name "Tdg"; transcript_type "protein_coding"; transcript_name "Tdg-201"; exon_number 5; exon_id "ENSMUSE00001261366.2"; level 2; protein_id "ENSMUSP00000089917.5"; transcript_support_level "1"; mgi_id "MGI:108247"; tag "basic"; tag "appris_alternative_2"; tag "CCDS"; ccdsid "CCDS36013.1"; havana_gene "OTTMUSG00000024276.1"; havana_transcript "OTTMUST00000059444.1";
chr10	HAVANA	CDS	82480004	82480139	0	+	2	gene_id "ENSMUSG00000034674.19"; transcript_id "ENSMUST00000092266.11"; gene_type "protein_coding"; gene_name "Tdg"; transcript_type "protein_coding"; transcript_name "Tdg-201"; exon_number 5; exon_id "ENSMUSE00001261366.2"; level 2; protein_id "ENSMUSP00000089917.5"; transcript_support_level "1"; mgi_id "MGI:108247"; tag "basic"; tag "appris_alternative_2"; tag "CCDS"; ccdsid "CCDS36013.1"; havana_gene "OTTMUSG00000024276.1"; havana_transcript "OTTMUST00000059444.1";
chr10	HAVANA	exon	82480004	82480139	0	+	.	gene_id "ENSMUSG00000034674.19"; transcript_id "ENSMUST00000151390.8"; gene_type "protein_coding"; gene_name "Tdg"; transcript_type "protein_coding"; transcript_name "Tdg-208"; exon_number 5; exon_id "ENSMUSE00001261366.2"; level 2; protein_id "ENSMUSP00000121000.2"; transcript_support_level "1"; mgi_id "MGI:108247"; tag "basic"; tag "Ensembl_canonical"; tag "GENCODE_Primary"; tag "appris_principal_2"; tag "CCDS"; ccdsid "CCDS24070.1"; havana_gene "OTTMUSG00000024276.1"; havana_transcript "OTTMUST00000059445.1";
chr10	HAVANA	CDS	82480004	82480139	0	+	2	gene_id "ENSMUSG00000034674.19"; transcript_id "ENSMUST00000151390.8"; gene_type "protein_coding"; gene_name "Tdg"; transcript_type "protein_coding"; transcript_name "Tdg-208"; exon_number 5; exon_id "ENSMUSE00001261366.2"; level 2; protein_id "ENSMUSP00000121000.2"; transcript_support_level "1"; mgi_id "MGI:108247"; tag "basic"; tag "Ensembl_canonical"; tag "GENCODE_Primary"; tag "appris_principal_2"; tag "CCDS"; ccdsid "CCDS24070.1"; havana_gene "OTTMUSG00000024276.1"; havana_transcript "OTTMUST00000059445.1";
chr10	HAVANA	exon	82480004	82480139	0	+	.	gene_id "ENSMUSG00000034674.19"; transcript_id "ENSMUST00000148790.2"; gene_type "protein_coding"; gene_name "Tdg"; transcript_type "retained_intron"; transcript_name "Tdg-207"; exon_number 3; exon_id "ENSMUSE00001231789.2"; level 2; transcript_support_level "2"; mgi_id "MGI:108247"; havana_gene "OTTMUSG00000024276.1"; havana_transcript "OTTMUST00000059448.1";
chr10	HAVANA	exon	82480004	82480139	0	+	.	gene_id "ENSMUSG00000034674.19"; transcript_id "ENSMUST00000176195.8"; gene_type "protein_coding"; gene_name "Tdg"; transcript_type "nonsense_mediated_decay"; transcript_name "Tdg-209"; exon_number 3; exon_id "ENSMUSE00001261366.2"; level 2; protein_id "ENSMUSP00000135883.2"; transcript_support_level "5"; mgi_id "MGI:108247"; tag "not_organism_supported"; tag "mRNA_start_NF"; tag "cds_start_NF"; havana_gene "OTTMUSG00000024276.1"; havana_transcript "OTTMUST00000111188.1";
chr10	HAVANA	CDS	82480004	82480139	0	+	2	gene_id "ENSMUSG00000034674.19"; transcript_id "ENSMUST00000176195.8"; gene_type "protein_coding"; gene_name "Tdg"; transcript_type "nonsense_mediated_decay"; transcript_name "Tdg-209"; exon_number 3; exon_id "ENSMUSE00001261366.2"; level 2; protein_id "ENSMUSP00000135883.2"; transcript_support_level "5"; mgi_id "MGI:108247"; tag "not_organism_supported"; tag "mRNA_start_NF"; tag "cds_start_NF"; havana_gene "OTTMUSG00000024276.1"; havana_transcript "OTTMUST00000111188.1";
chr10	HAVANA	exon	82480004	82480139	0	+	.	gene_id "ENSMUSG00000034674.19"; transcript_id "ENSMUST00000177353.8"; gene_type "protein_coding"; gene_name "Tdg"; transcript_type "protein_coding"; transcript_name "Tdg-211"; exon_number 3; exon_id "ENSMUSE00001261366.2"; level 2; protein_id "ENSMUSP00000135621.2"; transcript_support_level "3"; mgi_id "MGI:108247"; tag "mRNA_start_NF"; tag "cds_start_NF"; havana_gene "OTTMUSG00000024276.1"; havana_transcript "OTTMUST00000111190.1";
chr10	HAVANA	CDS	82480004	82480139	0	+	2	gene_id "ENSMUSG00000034674.19"; transcript_id "ENSMUST00000177353.8"; gene_type "protein_coding"; gene_name "Tdg"; transcript_type "protein_coding"; transcript_name "Tdg-211"; exon_number 3; exon_id "ENSMUSE00001261366.2"; level 2; protein_id "ENSMUSP00000135621.2"; transcript_support_level "3"; mgi_id "MGI:108247"; tag "mRNA_start_NF"; tag "cds_start_NF"; havana_gene "OTTMUSG00000024276.1"; havana_transcript "OTTMUST00000111190.1";
chr10	ENSEMBL_gcm37	exon	82480004	82480139	0.244908557010138	+	.	gene_id "ENSMUSG00000034674.19"; transcript_id "ENSMUSG00000034674.19_tx_4"; exon_id "chr10_82480004_82480139_+"; exonnum "6"; txlen "3069";
chr10	ENSEMBL_gcm37	exon	82480004	82480139	0.244908557010138	+	.	gene_id "ENSMUSG00000034674.19"; transcript_id "ENSMUSG00000034674.19_tx_5"; exon_id "chr10_82480004_82480139_+"; exonnum "6"; txlen "1621";
chr10	HAVANA	exon	82480272	82480367	0	+	.	gene_id "ENSMUSG00000034674.19"; transcript_id "ENSMUST00000125970.2"; gene_type "protein_coding"; gene_name "Tdg"; transcript_type "retained_intron"; transcript_name "Tdg-202"; exon_number 1; exon_id "ENSMUSE00000757462.2"; level 2; transcript_support_level "3"; mgi_id "MGI:108247"; havana_gene "OTTMUSG00000024276.1"; havana_transcript "OTTMUST00000059450.1";
chr10	HAVANA	transcript	82480272	82483435	0	+	.	gene_id "ENSMUSG00000034674.19"; transcript_id "ENSMUST00000125970.2"; gene_type "protein_coding"; gene_name "Tdg"; transcript_type "retained_intron"; transcript_name "Tdg-202"; level 2; transcript_support_level "3"; mgi_id "MGI:108247"; havana_gene "OTTMUSG00000024276.1"; havana_transcript "OTTMUST00000059450.1";
chr10	HAVANA	exon	82480285	82480367	0	+	.	gene_id "ENSMUSG00000034674.19"; transcript_id "ENSMUST00000092266.11"; gene_type "protein_coding"; gene_name "Tdg"; transcript_type "protein_coding"; transcript_name "Tdg-201"; exon_number 6; exon_id "ENSMUSE00001253362.2"; level 2; protein_id "ENSMUSP00000089917.5"; transcript_support_level "1"; mgi_id "MGI:108247"; tag "basic"; tag "appris_alternative_2"; tag "CCDS"; ccdsid "CCDS36013.1"; havana_gene "OTTMUSG00000024276.1"; havana_transcript "OTTMUST00000059444.1";
chr10	HAVANA	CDS	82480285	82480367	0	+	1	gene_id "ENSMUSG00000034674.19"; transcript_id "ENSMUST00000092266.11"; gene_type "protein_coding"; gene_name "Tdg"; transcript_type "protein_coding"; transcript_name "Tdg-201"; exon_number 6; exon_id "ENSMUSE00001253362.2"; level 2; protein_id "ENSMUSP00000089917.5"; transcript_support_level "1"; mgi_id "MGI:108247"; tag "basic"; tag "appris_alternative_2"; tag "CCDS"; ccdsid "CCDS36013.1"; havana_gene "OTTMUSG00000024276.1"; havana_transcript "OTTMUST00000059444.1";
chr10	HAVANA	exon	82480285	82480367	0	+	.	gene_id "ENSMUSG00000034674.19"; transcript_id "ENSMUST00000151390.8"; gene_type "protein_coding"; gene_name "Tdg"; transcript_type "protein_coding"; transcript_name "Tdg-208"; exon_number 6; exon_id "ENSMUSE00001253362.2"; level 2; protein_id "ENSMUSP00000121000.2"; transcript_support_level "1"; mgi_id "MGI:108247"; tag "basic"; tag "Ensembl_canonical"; tag "GENCODE_Primary"; tag "appris_principal_2"; tag "CCDS"; ccdsid "CCDS24070.1"; havana_gene "OTTMUSG00000024276.1"; havana_transcript "OTTMUST00000059445.1";
chr10	HAVANA	CDS	82480285	82480367	0	+	1	gene_id "ENSMUSG00000034674.19"; transcript_id "ENSMUST00000151390.8"; gene_type "protein_coding"; gene_name "Tdg"; transcript_type "protein_coding"; transcript_name "Tdg-208"; exon_number 6; exon_id "ENSMUSE00001253362.2"; level 2; protein_id "ENSMUSP00000121000.2"; transcript_support_level "1"; mgi_id "MGI:108247"; tag "basic"; tag "Ensembl_canonical"; tag "GENCODE_Primary"; tag "appris_principal_2"; tag "CCDS"; ccdsid "CCDS24070.1"; havana_gene "OTTMUSG00000024276.1"; havana_transcript "OTTMUST00000059445.1";
chr10	HAVANA	exon	82480285	82480367	0	+	.	gene_id "ENSMUSG00000034674.19"; transcript_id "ENSMUST00000177353.8"; gene_type "protein_coding"; gene_name "Tdg"; transcript_type "protein_coding"; transcript_name "Tdg-211"; exon_number 4; exon_id "ENSMUSE00001253362.2"; level 2; protein_id "ENSMUSP00000135621.2"; transcript_support_level "3"; mgi_id "MGI:108247"; tag "mRNA_start_NF"; tag "cds_start_NF"; havana_gene "OTTMUSG00000024276.1"; havana_transcript "OTTMUST00000111190.1";
chr10	HAVANA	CDS	82480285	82480367	0	+	1	gene_id "ENSMUSG00000034674.19"; transcript_id "ENSMUST00000177353.8"; gene_type "protein_coding"; gene_name "Tdg"; transcript_type "protein_coding"; transcript_name "Tdg-211"; exon_number 4; exon_id "ENSMUSE00001253362.2"; level 2; protein_id "ENSMUSP00000135621.2"; transcript_support_level "3"; mgi_id "MGI:108247"; tag "mRNA_start_NF"; tag "cds_start_NF"; havana_gene "OTTMUSG00000024276.1"; havana_transcript "OTTMUST00000111190.1";
chr10	HAVANA	exon	82480285	82480367	0	+	.	gene_id "ENSMUSG00000034674.19"; transcript_id "ENSMUST00000135652.2"; gene_type "protein_coding"; gene_name "Tdg"; transcript_type "retained_intron"; transcript_name "Tdg-204"; exon_number 2; exon_id "ENSMUSE00001206771.2"; level 2; transcript_support_level "2"; mgi_id "MGI:108247"; havana_gene "OTTMUSG00000024276.1"; havana_transcript "OTTMUST00000059449.1";
chr10	ENSEMBL_gcm37	exon	82480285	82480367	0.244908557010138	+	.	gene_id "ENSMUSG00000034674.19"; transcript_id "ENSMUSG00000034674.19_tx_4"; exon_id "chr10_82480285_82480367_+"; exonnum "7"; txlen "3069";
chr10	ENSEMBL_gcm37	exon	82480285	82480367	0.244908557010138	+	.	gene_id "ENSMUSG00000034674.19"; transcript_id "ENSMUSG00000034674.19_tx_5"; exon_id "chr10_82480285_82480367_+"; exonnum "7"; txlen "1621";
chr10	HAVANA	exon	82480312	82480367	0	+	.	gene_id "ENSMUSG00000034674.19"; transcript_id "ENSMUST00000176326.2"; gene_type "protein_coding"; gene_name "Tdg"; transcript_type "protein_coding"; transcript_name "Tdg-210"; exon_number 1; exon_id "ENSMUSE00000954071.2"; level 2; protein_id "ENSMUSP00000135009.2"; transcript_support_level "3"; mgi_id "MGI:108247"; tag "NAGNAG_splice_site"; tag "mRNA_start_NF"; tag "cds_start_NF"; havana_gene "OTTMUSG00000024276.1"; havana_transcript "OTTMUST00000111189.1";
chr10	HAVANA	CDS	82480312	82480367	0	+	1	gene_id "ENSMUSG00000034674.19"; transcript_id "ENSMUST00000176326.2"; gene_type "protein_coding"; gene_name "Tdg"; transcript_type "protein_coding"; transcript_name "Tdg-210"; exon_number 1; exon_id "ENSMUSE00000954071.2"; level 2; protein_id "ENSMUSP00000135009.2"; transcript_support_level "3"; mgi_id "MGI:108247"; tag "NAGNAG_splice_site"; tag "mRNA_start_NF"; tag "cds_start_NF"; havana_gene "OTTMUSG00000024276.1"; havana_transcript "OTTMUST00000111189.1";
chr10	HAVANA	transcript	82480312	82484936	0	+	.	gene_id "ENSMUSG00000034674.19"; transcript_id "ENSMUST00000176326.2"; gene_type "protein_coding"; gene_name "Tdg"; transcript_type "protein_coding"; transcript_name "Tdg-210"; level 2; protein_id "ENSMUSP00000135009.2"; transcript_support_level "3"; mgi_id "MGI:108247"; tag "NAGNAG_splice_site"; tag "mRNA_start_NF"; tag "cds_start_NF"; havana_gene "OTTMUSG00000024276.1"; havana_transcript "OTTMUST00000111189.1";
chr10	HAVANA	CDS	82480449	82480455	0	+	1	gene_id "ENSMUSG00000034674.19"; transcript_id "ENSMUST00000176195.8"; gene_type "protein_coding"; gene_name "Tdg"; transcript_type "nonsense_mediated_decay"; transcript_name "Tdg-209"; exon_number 4; exon_id "ENSMUSE00001248010.2"; level 2; protein_id "ENSMUSP00000135883.2"; transcript_support_level "5"; mgi_id "MGI:108247"; tag "not_organism_supported"; tag "mRNA_start_NF"; tag "cds_start_NF"; havana_gene "OTTMUSG00000024276.1"; havana_transcript "OTTMUST00000111188.1";
chr10	HAVANA	exon	82480449	82480495	0	+	.	gene_id "ENSMUSG00000034674.19"; transcript_id "ENSMUST00000135652.2"; gene_type "protein_coding"; gene_name "Tdg"; transcript_type "retained_intron"; transcript_name "Tdg-204"; exon_number 3; exon_id "ENSMUSE00000833289.2"; level 2; transcript_support_level "2"; mgi_id "MGI:108247"; havana_gene "OTTMUSG00000024276.1"; havana_transcript "OTTMUST00000059449.1";
chr10	HAVANA	exon	82480449	82480543	0	+	.	gene_id "ENSMUSG00000034674.19"; transcript_id "ENSMUST00000092266.11"; gene_type "protein_coding"; gene_name "Tdg"; transcript_type "protein_coding"; transcript_name "Tdg-201"; exon_number 7; exon_id "ENSMUSE00001239597.2"; level 2; protein_id "ENSMUSP00000089917.5"; transcript_support_level "1"; mgi_id "MGI:108247"; tag "basic"; tag "appris_alternative_2"; tag "CCDS"; ccdsid "CCDS36013.1"; havana_gene "OTTMUSG00000024276.1"; havana_transcript "OTTMUST00000059444.1";
chr10	HAVANA	CDS	82480449	82480543	0	+	2	gene_id "ENSMUSG00000034674.19"; transcript_id "ENSMUST00000092266.11"; gene_type "protein_coding"; gene_name "Tdg"; transcript_type "protein_coding"; transcript_name "Tdg-201"; exon_number 7; exon_id "ENSMUSE00001239597.2"; level 2; protein_id "ENSMUSP00000089917.5"; transcript_support_level "1"; mgi_id "MGI:108247"; tag "basic"; tag "appris_alternative_2"; tag "CCDS"; ccdsid "CCDS36013.1"; havana_gene "OTTMUSG00000024276.1"; havana_transcript "OTTMUST00000059444.1";
chr10	HAVANA	exon	82480449	82480543	0	+	.	gene_id "ENSMUSG00000034674.19"; transcript_id "ENSMUST00000151390.8"; gene_type "protein_coding"; gene_name "Tdg"; transcript_type "protein_coding"; transcript_name "Tdg-208"; exon_number 7; exon_id "ENSMUSE00001239597.2"; level 2; protein_id "ENSMUSP00000121000.2"; transcript_support_level "1"; mgi_id "MGI:108247"; tag "basic"; tag "Ensembl_canonical"; tag "GENCODE_Primary"; tag "appris_principal_2"; tag "CCDS"; ccdsid "CCDS24070.1"; havana_gene "OTTMUSG00000024276.1"; havana_transcript "OTTMUST00000059445.1";
chr10	HAVANA	CDS	82480449	82480543	0	+	2	gene_id "ENSMUSG00000034674.19"; transcript_id "ENSMUST00000151390.8"; gene_type "protein_coding"; gene_name "Tdg"; transcript_type "protein_coding"; transcript_name "Tdg-208"; exon_number 7; exon_id "ENSMUSE00001239597.2"; level 2; protein_id "ENSMUSP00000121000.2"; transcript_support_level "1"; mgi_id "MGI:108247"; tag "basic"; tag "Ensembl_canonical"; tag "GENCODE_Primary"; tag "appris_principal_2"; tag "CCDS"; ccdsid "CCDS24070.1"; havana_gene "OTTMUSG00000024276.1"; havana_transcript "OTTMUST00000059445.1";
chr10	HAVANA	exon	82480449	82480543	0	+	.	gene_id "ENSMUSG00000034674.19"; transcript_id "ENSMUST00000176195.8"; gene_type "protein_coding"; gene_name "Tdg"; transcript_type "nonsense_mediated_decay"; transcript_name "Tdg-209"; exon_number 4; exon_id "ENSMUSE00001248010.2"; level 2; protein_id "ENSMUSP00000135883.2"; transcript_support_level "5"; mgi_id "MGI:108247"; tag "not_organism_supported"; tag "mRNA_start_NF"; tag "cds_start_NF"; havana_gene "OTTMUSG00000024276.1"; havana_transcript "OTTMUST00000111188.1";
chr10	HAVANA	exon	82480449	82480543	0	+	.	gene_id "ENSMUSG00000034674.19"; transcript_id "ENSMUST00000177353.8"; gene_type "protein_coding"; gene_name "Tdg"; transcript_type "protein_coding"; transcript_name "Tdg-211"; exon_number 5; exon_id "ENSMUSE00001239597.2"; level 2; protein_id "ENSMUSP00000135621.2"; transcript_support_level "3"; mgi_id "MGI:108247"; tag "mRNA_start_NF"; tag "cds_start_NF"; havana_gene "OTTMUSG00000024276.1"; havana_transcript "OTTMUST00000111190.1";
chr10	HAVANA	CDS	82480449	82480543	0	+	2	gene_id "ENSMUSG00000034674.19"; transcript_id "ENSMUST00000177353.8"; gene_type "protein_coding"; gene_name "Tdg"; transcript_type "protein_coding"; transcript_name "Tdg-211"; exon_number 5; exon_id "ENSMUSE00001239597.2"; level 2; protein_id "ENSMUSP00000135621.2"; transcript_support_level "3"; mgi_id "MGI:108247"; tag "mRNA_start_NF"; tag "cds_start_NF"; havana_gene "OTTMUSG00000024276.1"; havana_transcript "OTTMUST00000111190.1";
chr10	HAVANA	exon	82480449	82480543	0	+	.	gene_id "ENSMUSG00000034674.19"; transcript_id "ENSMUST00000125970.2"; gene_type "protein_coding"; gene_name "Tdg"; transcript_type "retained_intron"; transcript_name "Tdg-202"; exon_number 2; exon_id "ENSMUSE00001273956.2"; level 2; transcript_support_level "3"; mgi_id "MGI:108247"; havana_gene "OTTMUSG00000024276.1"; havana_transcript "OTTMUST00000059450.1";
chr10	HAVANA	exon	82480449	82480543	0	+	.	gene_id "ENSMUSG00000034674.19"; transcript_id "ENSMUST00000176326.2"; gene_type "protein_coding"; gene_name "Tdg"; transcript_type "protein_coding"; transcript_name "Tdg-210"; exon_number 2; exon_id "ENSMUSE00001239597.2"; level 2; protein_id "ENSMUSP00000135009.2"; transcript_support_level "3"; mgi_id "MGI:108247"; tag "NAGNAG_splice_site"; tag "mRNA_start_NF"; tag "cds_start_NF"; havana_gene "OTTMUSG00000024276.1"; havana_transcript "OTTMUST00000111189.1";
chr10	HAVANA	CDS	82480449	82480543	0	+	2	gene_id "ENSMUSG00000034674.19"; transcript_id "ENSMUST00000176326.2"; gene_type "protein_coding"; gene_name "Tdg"; transcript_type "protein_coding"; transcript_name "Tdg-210"; exon_number 2; exon_id "ENSMUSE00001239597.2"; level 2; protein_id "ENSMUSP00000135009.2"; transcript_support_level "3"; mgi_id "MGI:108247"; tag "NAGNAG_splice_site"; tag "mRNA_start_NF"; tag "cds_start_NF"; havana_gene "OTTMUSG00000024276.1"; havana_transcript "OTTMUST00000111189.1";
chr10	ENSEMBL_gcm37	exon	82480449	82480543	0.244908557010138	+	.	gene_id "ENSMUSG00000034674.19"; transcript_id "ENSMUSG00000034674.19_tx_4"; exon_id "chr10_82480449_82480543_+"; exonnum "8"; txlen "3069";
chr10	ENSEMBL_gcm37	exon	82480449	82480543	0.244908557010138	+	.	gene_id "ENSMUSG00000034674.19"; transcript_id "ENSMUSG00000034674.19_tx_5"; exon_id "chr10_82480449_82480543_+"; exonnum "8"; txlen "1621";
chr10	HAVANA	stop_codon	82480456	82480458	0	+	0	gene_id "ENSMUSG00000034674.19"; transcript_id "ENSMUST00000176195.8"; gene_type "protein_coding"; gene_name "Tdg"; transcript_type "nonsense_mediated_decay"; transcript_name "Tdg-209"; exon_number 4; exon_id "ENSMUSE00001248010.2"; level 2; protein_id "ENSMUSP00000135883.2"; transcript_support_level "5"; mgi_id "MGI:108247"; tag "not_organism_supported"; tag "mRNA_start_NF"; tag "cds_start_NF"; havana_gene "OTTMUSG00000024276.1"; havana_transcript "OTTMUST00000111188.1";
chr10	HAVANA	UTR	82480456	82480543	0	+	.	gene_id "ENSMUSG00000034674.19"; transcript_id "ENSMUST00000176195.8"; gene_type "protein_coding"; gene_name "Tdg"; transcript_type "nonsense_mediated_decay"; transcript_name "Tdg-209"; exon_number 4; exon_id "ENSMUSE00001248010.2"; level 2; protein_id "ENSMUSP00000135883.2"; transcript_support_level "5"; mgi_id "MGI:108247"; tag "not_organism_supported"; tag "mRNA_start_NF"; tag "cds_start_NF"; havana_gene "OTTMUSG00000024276.1"; havana_transcript "OTTMUST00000111188.1";
chr10	HAVANA	exon	82482739	82483227	0	+	.	gene_id "ENSMUSG00000034674.19"; transcript_id "ENSMUST00000142658.2"; gene_type "protein_coding"; gene_name "Tdg"; transcript_type "retained_intron"; transcript_name "Tdg-205"; exon_number 1; exon_id "ENSMUSE00000723164.2"; level 2; transcript_support_level "3"; mgi_id "MGI:108247"; havana_gene "OTTMUSG00000024276.1"; havana_transcript "OTTMUST00000059451.1";
chr10	HAVANA	transcript	82482739	82484070	0	+	.	gene_id "ENSMUSG00000034674.19"; transcript_id "ENSMUST00000142658.2"; gene_type "protein_coding"; gene_name "Tdg"; transcript_type "retained_intron"; transcript_name "Tdg-205"; level 2; transcript_support_level "3"; mgi_id "MGI:108247"; havana_gene "OTTMUSG00000024276.1"; havana_transcript "OTTMUST00000059451.1";
chr10	HAVANA	exon	82483056	82483227	0	+	.	gene_id "ENSMUSG00000034674.19"; transcript_id "ENSMUST00000092266.11"; gene_type "protein_coding"; gene_name "Tdg"; transcript_type "protein_coding"; transcript_name "Tdg-201"; exon_number 8; exon_id "ENSMUSE00001235338.2"; level 2; protein_id "ENSMUSP00000089917.5"; transcript_support_level "1"; mgi_id "MGI:108247"; tag "basic"; tag "appris_alternative_2"; tag "CCDS"; ccdsid "CCDS36013.1"; havana_gene "OTTMUSG00000024276.1"; havana_transcript "OTTMUST00000059444.1";
chr10	HAVANA	CDS	82483056	82483227	0	+	0	gene_id "ENSMUSG00000034674.19"; transcript_id "ENSMUST00000092266.11"; gene_type "protein_coding"; gene_name "Tdg"; transcript_type "protein_coding"; transcript_name "Tdg-201"; exon_number 8; exon_id "ENSMUSE00001235338.2"; level 2; protein_id "ENSMUSP00000089917.5"; transcript_support_level "1"; mgi_id "MGI:108247"; tag "basic"; tag "appris_alternative_2"; tag "CCDS"; ccdsid "CCDS36013.1"; havana_gene "OTTMUSG00000024276.1"; havana_transcript "OTTMUST00000059444.1";
chr10	HAVANA	exon	82483056	82483227	0	+	.	gene_id "ENSMUSG00000034674.19"; transcript_id "ENSMUST00000151390.8"; gene_type "protein_coding"; gene_name "Tdg"; transcript_type "protein_coding"; transcript_name "Tdg-208"; exon_number 8; exon_id "ENSMUSE00001235338.2"; level 2; protein_id "ENSMUSP00000121000.2"; transcript_support_level "1"; mgi_id "MGI:108247"; tag "basic"; tag "Ensembl_canonical"; tag "GENCODE_Primary"; tag "appris_principal_2"; tag "CCDS"; ccdsid "CCDS24070.1"; havana_gene "OTTMUSG00000024276.1"; havana_transcript "OTTMUST00000059445.1";
chr10	HAVANA	CDS	82483056	82483227	0	+	0	gene_id "ENSMUSG00000034674.19"; transcript_id "ENSMUST00000151390.8"; gene_type "protein_coding"; gene_name "Tdg"; transcript_type "protein_coding"; transcript_name "Tdg-208"; exon_number 8; exon_id "ENSMUSE00001235338.2"; level 2; protein_id "ENSMUSP00000121000.2"; transcript_support_level "1"; mgi_id "MGI:108247"; tag "basic"; tag "Ensembl_canonical"; tag "GENCODE_Primary"; tag "appris_principal_2"; tag "CCDS"; ccdsid "CCDS24070.1"; havana_gene "OTTMUSG00000024276.1"; havana_transcript "OTTMUST00000059445.1";
chr10	HAVANA	exon	82483056	82483227	0	+	.	gene_id "ENSMUSG00000034674.19"; transcript_id "ENSMUST00000176195.8"; gene_type "protein_coding"; gene_name "Tdg"; transcript_type "nonsense_mediated_decay"; transcript_name "Tdg-209"; exon_number 5; exon_id "ENSMUSE00001248320.2"; level 2; protein_id "ENSMUSP00000135883.2"; transcript_support_level "5"; mgi_id "MGI:108247"; tag "not_organism_supported"; tag "mRNA_start_NF"; tag "cds_start_NF"; havana_gene "OTTMUSG00000024276.1"; havana_transcript "OTTMUST00000111188.1";
chr10	HAVANA	UTR	82483056	82483227	0	+	.	gene_id "ENSMUSG00000034674.19"; transcript_id "ENSMUST00000176195.8"; gene_type "protein_coding"; gene_name "Tdg"; transcript_type "nonsense_mediated_decay"; transcript_name "Tdg-209"; exon_number 5; exon_id "ENSMUSE00001248320.2"; level 2; protein_id "ENSMUSP00000135883.2"; transcript_support_level "5"; mgi_id "MGI:108247"; tag "not_organism_supported"; tag "mRNA_start_NF"; tag "cds_start_NF"; havana_gene "OTTMUSG00000024276.1"; havana_transcript "OTTMUST00000111188.1";
chr10	HAVANA	exon	82483056	82483227	0	+	.	gene_id "ENSMUSG00000034674.19"; transcript_id "ENSMUST00000176326.2"; gene_type "protein_coding"; gene_name "Tdg"; transcript_type "protein_coding"; transcript_name "Tdg-210"; exon_number 3; exon_id "ENSMUSE00001235338.2"; level 2; protein_id "ENSMUSP00000135009.2"; transcript_support_level "3"; mgi_id "MGI:108247"; tag "NAGNAG_splice_site"; tag "mRNA_start_NF"; tag "cds_start_NF"; havana_gene "OTTMUSG00000024276.1"; havana_transcript "OTTMUST00000111189.1";
chr10	HAVANA	CDS	82483056	82483227	0	+	0	gene_id "ENSMUSG00000034674.19"; transcript_id "ENSMUST00000176326.2"; gene_type "protein_coding"; gene_name "Tdg"; transcript_type "protein_coding"; transcript_name "Tdg-210"; exon_number 3; exon_id "ENSMUSE00001235338.2"; level 2; protein_id "ENSMUSP00000135009.2"; transcript_support_level "3"; mgi_id "MGI:108247"; tag "NAGNAG_splice_site"; tag "mRNA_start_NF"; tag "cds_start_NF"; havana_gene "OTTMUSG00000024276.1"; havana_transcript "OTTMUST00000111189.1";
chr10	ENSEMBL_gcm37	exon	82483056	82483227	0.244908557010138	+	.	gene_id "ENSMUSG00000034674.19"; transcript_id "ENSMUSG00000034674.19_tx_4"; exon_id "chr10_82483056_82483227_+"; exonnum "9"; txlen "3069";
chr10	ENSEMBL_gcm37	exon	82483056	82483227	0.244908557010138	+	.	gene_id "ENSMUSG00000034674.19"; transcript_id "ENSMUSG00000034674.19_tx_5"; exon_id "chr10_82483056_82483227_+"; exonnum "9"; txlen "1621";
chr10	HAVANA	exon	82483056	82483435	0	+	.	gene_id "ENSMUSG00000034674.19"; transcript_id "ENSMUST00000125970.2"; gene_type "protein_coding"; gene_name "Tdg"; transcript_type "retained_intron"; transcript_name "Tdg-202"; exon_number 3; exon_id "ENSMUSE00000845265.2"; level 2; transcript_support_level "3"; mgi_id "MGI:108247"; havana_gene "OTTMUSG00000024276.1"; havana_transcript "OTTMUST00000059450.1";
chr10	HAVANA	CDS	82483787	82483909	0	+	0	gene_id "ENSMUSG00000034674.19"; transcript_id "ENSMUST00000177353.8"; gene_type "protein_coding"; gene_name "Tdg"; transcript_type "protein_coding"; transcript_name "Tdg-211"; exon_number 6; exon_id "ENSMUSE00001277933.2"; level 2; protein_id "ENSMUSP00000135621.2"; transcript_support_level "3"; mgi_id "MGI:108247"; tag "mRNA_start_NF"; tag "cds_start_NF"; havana_gene "OTTMUSG00000024276.1"; havana_transcript "OTTMUST00000111190.1";
chr10	HAVANA	exon	82483787	82483912	0	+	.	gene_id "ENSMUSG00000034674.19"; transcript_id "ENSMUST00000092266.11"; gene_type "protein_coding"; gene_name "Tdg"; transcript_type "protein_coding"; transcript_name "Tdg-201"; exon_number 9; exon_id "ENSMUSE00001287670.2"; level 2; protein_id "ENSMUSP00000089917.5"; transcript_support_level "1"; mgi_id "MGI:108247"; tag "basic"; tag "appris_alternative_2"; tag "CCDS"; ccdsid "CCDS36013.1"; havana_gene "OTTMUSG00000024276.1"; havana_transcript "OTTMUST00000059444.1";
chr10	HAVANA	CDS	82483787	82483912	0	+	2	gene_id "ENSMUSG00000034674.19"; transcript_id "ENSMUST00000092266.11"; gene_type "protein_coding"; gene_name "Tdg"; transcript_type "protein_coding"; transcript_name "Tdg-201"; exon_number 9; exon_id "ENSMUSE00001287670.2"; level 2; protein_id "ENSMUSP00000089917.5"; transcript_support_level "1"; mgi_id "MGI:108247"; tag "basic"; tag "appris_alternative_2"; tag "CCDS"; ccdsid "CCDS36013.1"; havana_gene "OTTMUSG00000024276.1"; havana_transcript "OTTMUST00000059444.1";
chr10	HAVANA	exon	82483787	82483912	0	+	.	gene_id "ENSMUSG00000034674.19"; transcript_id "ENSMUST00000151390.8"; gene_type "protein_coding"; gene_name "Tdg"; transcript_type "protein_coding"; transcript_name "Tdg-208"; exon_number 9; exon_id "ENSMUSE00001287670.2"; level 2; protein_id "ENSMUSP00000121000.2"; transcript_support_level "1"; mgi_id "MGI:108247"; tag "basic"; tag "Ensembl_canonical"; tag "GENCODE_Primary"; tag "appris_principal_2"; tag "CCDS"; ccdsid "CCDS24070.1"; havana_gene "OTTMUSG00000024276.1"; havana_transcript "OTTMUST00000059445.1";
chr10	HAVANA	CDS	82483787	82483912	0	+	2	gene_id "ENSMUSG00000034674.19"; transcript_id "ENSMUST00000151390.8"; gene_type "protein_coding"; gene_name "Tdg"; transcript_type "protein_coding"; transcript_name "Tdg-208"; exon_number 9; exon_id "ENSMUSE00001287670.2"; level 2; protein_id "ENSMUSP00000121000.2"; transcript_support_level "1"; mgi_id "MGI:108247"; tag "basic"; tag "Ensembl_canonical"; tag "GENCODE_Primary"; tag "appris_principal_2"; tag "CCDS"; ccdsid "CCDS24070.1"; havana_gene "OTTMUSG00000024276.1"; havana_transcript "OTTMUST00000059445.1";
chr10	HAVANA	exon	82483787	82483912	0	+	.	gene_id "ENSMUSG00000034674.19"; transcript_id "ENSMUST00000176195.8"; gene_type "protein_coding"; gene_name "Tdg"; transcript_type "nonsense_mediated_decay"; transcript_name "Tdg-209"; exon_number 6; exon_id "ENSMUSE00001286129.2"; level 2; protein_id "ENSMUSP00000135883.2"; transcript_support_level "5"; mgi_id "MGI:108247"; tag "not_organism_supported"; tag "mRNA_start_NF"; tag "cds_start_NF"; havana_gene "OTTMUSG00000024276.1"; havana_transcript "OTTMUST00000111188.1";
chr10	HAVANA	UTR	82483787	82483912	0	+	.	gene_id "ENSMUSG00000034674.19"; transcript_id "ENSMUST00000176195.8"; gene_type "protein_coding"; gene_name "Tdg"; transcript_type "nonsense_mediated_decay"; transcript_name "Tdg-209"; exon_number 6; exon_id "ENSMUSE00001286129.2"; level 2; protein_id "ENSMUSP00000135883.2"; transcript_support_level "5"; mgi_id "MGI:108247"; tag "not_organism_supported"; tag "mRNA_start_NF"; tag "cds_start_NF"; havana_gene "OTTMUSG00000024276.1"; havana_transcript "OTTMUST00000111188.1";
chr10	HAVANA	exon	82483787	82483912	0	+	.	gene_id "ENSMUSG00000034674.19"; transcript_id "ENSMUST00000177353.8"; gene_type "protein_coding"; gene_name "Tdg"; transcript_type "protein_coding"; transcript_name "Tdg-211"; exon_number 6; exon_id "ENSMUSE00001277933.2"; level 2; protein_id "ENSMUSP00000135621.2"; transcript_support_level "3"; mgi_id "MGI:108247"; tag "mRNA_start_NF"; tag "cds_start_NF"; havana_gene "OTTMUSG00000024276.1"; havana_transcript "OTTMUST00000111190.1";
chr10	HAVANA	exon	82483787	82483912	0	+	.	gene_id "ENSMUSG00000034674.19"; transcript_id "ENSMUST00000176326.2"; gene_type "protein_coding"; gene_name "Tdg"; transcript_type "protein_coding"; transcript_name "Tdg-210"; exon_number 4; exon_id "ENSMUSE00001287670.2"; level 2; protein_id "ENSMUSP00000135009.2"; transcript_support_level "3"; mgi_id "MGI:108247"; tag "NAGNAG_splice_site"; tag "mRNA_start_NF"; tag "cds_start_NF"; havana_gene "OTTMUSG00000024276.1"; havana_transcript "OTTMUST00000111189.1";
chr10	HAVANA	CDS	82483787	82483912	0	+	2	gene_id "ENSMUSG00000034674.19"; transcript_id "ENSMUST00000176326.2"; gene_type "protein_coding"; gene_name "Tdg"; transcript_type "protein_coding"; transcript_name "Tdg-210"; exon_number 4; exon_id "ENSMUSE00001287670.2"; level 2; protein_id "ENSMUSP00000135009.2"; transcript_support_level "3"; mgi_id "MGI:108247"; tag "NAGNAG_splice_site"; tag "mRNA_start_NF"; tag "cds_start_NF"; havana_gene "OTTMUSG00000024276.1"; havana_transcript "OTTMUST00000111189.1";
chr10	ENSEMBL_gcm37	exon	82483787	82483912	0.244908557010138	+	.	gene_id "ENSMUSG00000034674.19"; transcript_id "ENSMUSG00000034674.19_tx_4"; exon_id "chr10_82483787_82483912_+"; exonnum "10"; txlen "3069";
chr10	ENSEMBL_gcm37	exon	82483787	82483912	0.244908557010138	+	.	gene_id "ENSMUSG00000034674.19"; transcript_id "ENSMUSG00000034674.19_tx_5"; exon_id "chr10_82483787_82483912_+"; exonnum "10"; txlen "1621";
chr10	HAVANA	exon	82483787	82484070	0	+	.	gene_id "ENSMUSG00000034674.19"; transcript_id "ENSMUST00000142658.2"; gene_type "protein_coding"; gene_name "Tdg"; transcript_type "retained_intron"; transcript_name "Tdg-205"; exon_number 2; exon_id "ENSMUSE00000838764.2"; level 2; transcript_support_level "3"; mgi_id "MGI:108247"; havana_gene "OTTMUSG00000024276.1"; havana_transcript "OTTMUST00000059451.1";
chr10	HAVANA	stop_codon	82483910	82483912	0	+	0	gene_id "ENSMUSG00000034674.19"; transcript_id "ENSMUST00000177353.8"; gene_type "protein_coding"; gene_name "Tdg"; transcript_type "protein_coding"; transcript_name "Tdg-211"; exon_number 6; exon_id "ENSMUSE00001277933.2"; level 2; protein_id "ENSMUSP00000135621.2"; transcript_support_level "3"; mgi_id "MGI:108247"; tag "mRNA_start_NF"; tag "cds_start_NF"; havana_gene "OTTMUSG00000024276.1"; havana_transcript "OTTMUST00000111190.1";
chr10	HAVANA	UTR	82483910	82483912	0	+	.	gene_id "ENSMUSG00000034674.19"; transcript_id "ENSMUST00000177353.8"; gene_type "protein_coding"; gene_name "Tdg"; transcript_type "protein_coding"; transcript_name "Tdg-211"; exon_number 6; exon_id "ENSMUSE00001277933.2"; level 2; protein_id "ENSMUSP00000135621.2"; transcript_support_level "3"; mgi_id "MGI:108247"; tag "mRNA_start_NF"; tag "cds_start_NF"; havana_gene "OTTMUSG00000024276.1"; havana_transcript "OTTMUST00000111190.1";
chr10	HAVANA	exon	82484412	82484520	0	+	.	gene_id "ENSMUSG00000034674.19"; transcript_id "ENSMUST00000177353.8"; gene_type "protein_coding"; gene_name "Tdg"; transcript_type "protein_coding"; transcript_name "Tdg-211"; exon_number 7; exon_id "ENSMUSE00000948777.2"; level 2; protein_id "ENSMUSP00000135621.2"; transcript_support_level "3"; mgi_id "MGI:108247"; tag "mRNA_start_NF"; tag "cds_start_NF"; havana_gene "OTTMUSG00000024276.1"; havana_transcript "OTTMUST00000111190.1";
chr10	HAVANA	UTR	82484412	82484520	0	+	.	gene_id "ENSMUSG00000034674.19"; transcript_id "ENSMUST00000177353.8"; gene_type "protein_coding"; gene_name "Tdg"; transcript_type "protein_coding"; transcript_name "Tdg-211"; exon_number 7; exon_id "ENSMUSE00000948777.2"; level 2; protein_id "ENSMUSP00000135621.2"; transcript_support_level "3"; mgi_id "MGI:108247"; tag "mRNA_start_NF"; tag "cds_start_NF"; havana_gene "OTTMUSG00000024276.1"; havana_transcript "OTTMUST00000111190.1";
chr10	HAVANA	CDS	82484412	82484551	0	+	2	gene_id "ENSMUSG00000034674.19"; transcript_id "ENSMUST00000092266.11"; gene_type "protein_coding"; gene_name "Tdg"; transcript_type "protein_coding"; transcript_name "Tdg-201"; exon_number 10; exon_id "ENSMUSE00000574472.4"; level 2; protein_id "ENSMUSP00000089917.5"; transcript_support_level "1"; mgi_id "MGI:108247"; tag "basic"; tag "appris_alternative_2"; tag "CCDS"; ccdsid "CCDS36013.1"; havana_gene "OTTMUSG00000024276.1"; havana_transcript "OTTMUST00000059444.1";
chr10	HAVANA	CDS	82484412	82484551	0	+	2	gene_id "ENSMUSG00000034674.19"; transcript_id "ENSMUST00000151390.8"; gene_type "protein_coding"; gene_name "Tdg"; transcript_type "protein_coding"; transcript_name "Tdg-208"; exon_number 10; exon_id "ENSMUSE00000797439.2"; level 2; protein_id "ENSMUSP00000121000.2"; transcript_support_level "1"; mgi_id "MGI:108247"; tag "basic"; tag "Ensembl_canonical"; tag "GENCODE_Primary"; tag "appris_principal_2"; tag "CCDS"; ccdsid "CCDS24070.1"; havana_gene "OTTMUSG00000024276.1"; havana_transcript "OTTMUST00000059445.1";
chr10	HAVANA	exon	82484412	82486158	0	+	.	gene_id "ENSMUSG00000034674.19"; transcript_id "ENSMUST00000092266.11"; gene_type "protein_coding"; gene_name "Tdg"; transcript_type "protein_coding"; transcript_name "Tdg-201"; exon_number 10; exon_id "ENSMUSE00000574472.4"; level 2; protein_id "ENSMUSP00000089917.5"; transcript_support_level "1"; mgi_id "MGI:108247"; tag "basic"; tag "appris_alternative_2"; tag "CCDS"; ccdsid "CCDS36013.1"; havana_gene "OTTMUSG00000024276.1"; havana_transcript "OTTMUST00000059444.1";
chr10	ENSEMBL_gcm37	exon	82484412	82486158	0.244908557010138	+	.	gene_id "ENSMUSG00000034674.19"; transcript_id "ENSMUSG00000034674.19_tx_4"; exon_id "chr10_82484412_82486158_+"; exonnum "11"; txlen "3069";
chr10	HAVANA	exon	82484412	82486633	0	+	.	gene_id "ENSMUSG00000034674.19"; transcript_id "ENSMUST00000151390.8"; gene_type "protein_coding"; gene_name "Tdg"; transcript_type "protein_coding"; transcript_name "Tdg-208"; exon_number 10; exon_id "ENSMUSE00000797439.2"; level 2; protein_id "ENSMUSP00000121000.2"; transcript_support_level "1"; mgi_id "MGI:108247"; tag "basic"; tag "Ensembl_canonical"; tag "GENCODE_Primary"; tag "appris_principal_2"; tag "CCDS"; ccdsid "CCDS24070.1"; havana_gene "OTTMUSG00000024276.1"; havana_transcript "OTTMUST00000059445.1";
chr10	HAVANA	CDS	82484415	82484551	0	+	2	gene_id "ENSMUSG00000034674.19"; transcript_id "ENSMUST00000176326.2"; gene_type "protein_coding"; gene_name "Tdg"; transcript_type "protein_coding"; transcript_name "Tdg-210"; exon_number 5; exon_id "ENSMUSE00000961405.2"; level 2; protein_id "ENSMUSP00000135009.2"; transcript_support_level "3"; mgi_id "MGI:108247"; tag "NAGNAG_splice_site"; tag "mRNA_start_NF"; tag "cds_start_NF"; havana_gene "OTTMUSG00000024276.1"; havana_transcript "OTTMUST00000111189.1";
chr10	HAVANA	exon	82484415	82484713	0	+	.	gene_id "ENSMUSG00000034674.19"; transcript_id "ENSMUST00000176195.8"; gene_type "protein_coding"; gene_name "Tdg"; transcript_type "nonsense_mediated_decay"; transcript_name "Tdg-209"; exon_number 7; exon_id "ENSMUSE00000956642.2"; level 2; protein_id "ENSMUSP00000135883.2"; transcript_support_level "5"; mgi_id "MGI:108247"; tag "not_organism_supported"; tag "mRNA_start_NF"; tag "cds_start_NF"; havana_gene "OTTMUSG00000024276.1"; havana_transcript "OTTMUST00000111188.1";
chr10	HAVANA	UTR	82484415	82484713	0	+	.	gene_id "ENSMUSG00000034674.19"; transcript_id "ENSMUST00000176195.8"; gene_type "protein_coding"; gene_name "Tdg"; transcript_type "nonsense_mediated_decay"; transcript_name "Tdg-209"; exon_number 7; exon_id "ENSMUSE00000956642.2"; level 2; protein_id "ENSMUSP00000135883.2"; transcript_support_level "5"; mgi_id "MGI:108247"; tag "not_organism_supported"; tag "mRNA_start_NF"; tag "cds_start_NF"; havana_gene "OTTMUSG00000024276.1"; havana_transcript "OTTMUST00000111188.1";
chr10	ENSEMBL_gcm37	exon	82484415	82484713	0.244908557010138	+	.	gene_id "ENSMUSG00000034674.19"; transcript_id "ENSMUSG00000034674.19_tx_5"; exon_id "chr10_82484415_82484713_+"; exonnum "11"; txlen "1621";
chr10	HAVANA	exon	82484415	82484936	0	+	.	gene_id "ENSMUSG00000034674.19"; transcript_id "ENSMUST00000176326.2"; gene_type "protein_coding"; gene_name "Tdg"; transcript_type "protein_coding"; transcript_name "Tdg-210"; exon_number 5; exon_id "ENSMUSE00000961405.2"; level 2; protein_id "ENSMUSP00000135009.2"; transcript_support_level "3"; mgi_id "MGI:108247"; tag "NAGNAG_splice_site"; tag "mRNA_start_NF"; tag "cds_start_NF"; havana_gene "OTTMUSG00000024276.1"; havana_transcript "OTTMUST00000111189.1";
chr10	HAVANA	stop_codon	82484552	82484554	0	+	0	gene_id "ENSMUSG00000034674.19"; transcript_id "ENSMUST00000092266.11"; gene_type "protein_coding"; gene_name "Tdg"; transcript_type "protein_coding"; transcript_name "Tdg-201"; exon_number 10; exon_id "ENSMUSE00000574472.4"; level 2; protein_id "ENSMUSP00000089917.5"; transcript_support_level "1"; mgi_id "MGI:108247"; tag "basic"; tag "appris_alternative_2"; tag "CCDS"; ccdsid "CCDS36013.1"; havana_gene "OTTMUSG00000024276.1"; havana_transcript "OTTMUST00000059444.1";
chr10	HAVANA	stop_codon	82484552	82484554	0	+	0	gene_id "ENSMUSG00000034674.19"; transcript_id "ENSMUST00000151390.8"; gene_type "protein_coding"; gene_name "Tdg"; transcript_type "protein_coding"; transcript_name "Tdg-208"; exon_number 10; exon_id "ENSMUSE00000797439.2"; level 2; protein_id "ENSMUSP00000121000.2"; transcript_support_level "1"; mgi_id "MGI:108247"; tag "basic"; tag "Ensembl_canonical"; tag "GENCODE_Primary"; tag "appris_principal_2"; tag "CCDS"; ccdsid "CCDS24070.1"; havana_gene "OTTMUSG00000024276.1"; havana_transcript "OTTMUST00000059445.1";
chr10	HAVANA	stop_codon	82484552	82484554	0	+	0	gene_id "ENSMUSG00000034674.19"; transcript_id "ENSMUST00000176326.2"; gene_type "protein_coding"; gene_name "Tdg"; transcript_type "protein_coding"; transcript_name "Tdg-210"; exon_number 5; exon_id "ENSMUSE00000961405.2"; level 2; protein_id "ENSMUSP00000135009.2"; transcript_support_level "3"; mgi_id "MGI:108247"; tag "NAGNAG_splice_site"; tag "mRNA_start_NF"; tag "cds_start_NF"; havana_gene "OTTMUSG00000024276.1"; havana_transcript "OTTMUST00000111189.1";
chr10	HAVANA	UTR	82484552	82484936	0	+	.	gene_id "ENSMUSG00000034674.19"; transcript_id "ENSMUST00000176326.2"; gene_type "protein_coding"; gene_name "Tdg"; transcript_type "protein_coding"; transcript_name "Tdg-210"; exon_number 5; exon_id "ENSMUSE00000961405.2"; level 2; protein_id "ENSMUSP00000135009.2"; transcript_support_level "3"; mgi_id "MGI:108247"; tag "NAGNAG_splice_site"; tag "mRNA_start_NF"; tag "cds_start_NF"; havana_gene "OTTMUSG00000024276.1"; havana_transcript "OTTMUST00000111189.1";
chr10	HAVANA	UTR	82484552	82486158	0	+	.	gene_id "ENSMUSG00000034674.19"; transcript_id "ENSMUST00000092266.11"; gene_type "protein_coding"; gene_name "Tdg"; transcript_type "protein_coding"; transcript_name "Tdg-201"; exon_number 10; exon_id "ENSMUSE00000574472.4"; level 2; protein_id "ENSMUSP00000089917.5"; transcript_support_level "1"; mgi_id "MGI:108247"; tag "basic"; tag "appris_alternative_2"; tag "CCDS"; ccdsid "CCDS36013.1"; havana_gene "OTTMUSG00000024276.1"; havana_transcript "OTTMUST00000059444.1";
chr10	HAVANA	UTR	82484552	82486633	0	+	.	gene_id "ENSMUSG00000034674.19"; transcript_id "ENSMUST00000151390.8"; gene_type "protein_coding"; gene_name "Tdg"; transcript_type "protein_coding"; transcript_name "Tdg-208"; exon_number 10; exon_id "ENSMUSE00000797439.2"; level 2; protein_id "ENSMUSP00000121000.2"; transcript_support_level "1"; mgi_id "MGI:108247"; tag "basic"; tag "Ensembl_canonical"; tag "GENCODE_Primary"; tag "appris_principal_2"; tag "CCDS"; ccdsid "CCDS24070.1"; havana_gene "OTTMUSG00000024276.1"; havana_transcript "OTTMUST00000059445.1";
chr10	sragcm37_es	exon	82515150	82515411	0.00487346481849792	+	.	gene_id "sragcm37_gene_18222"; transcript_id "sragcm37_gene_18222_tx_2"; exon_id "chr10_82515150_82515411_+"; exonnum "1"; txlen "506";
chr10	sragcm37_ss	exon	82516981	82517224	0.00487346481849792	+	.	gene_id "sragcm37_gene_18222"; transcript_id "sragcm37_gene_18222_tx_2"; exon_id "chr10_82516981_82517224_+"; exonnum "2"; txlen "506";
chr10	HAVANA	exon	82531994	82532041	0	+	.	gene_id "ENSMUSG00000020246.14"; transcript_id "ENSMUST00000160845.2"; gene_type "protein_coding"; gene_name "Hcfc2"; transcript_type "protein_coding_CDS_not_defined"; transcript_name "Hcfc2-203"; exon_number 1; exon_id "ENSMUSE00000852226.2"; level 2; transcript_support_level "3"; mgi_id "MGI:1915183"; tag "mRNA_end_NF"; havana_gene "OTTMUSG00000032504.1"; havana_transcript "OTTMUST00000080944.1";
chr10	HAVANA	transcript	82531994	82544891	0	+	.	gene_id "ENSMUSG00000020246.14"; transcript_id "ENSMUST00000160845.2"; gene_type "protein_coding"; gene_name "Hcfc2"; transcript_type "protein_coding_CDS_not_defined"; transcript_name "Hcfc2-203"; level 2; transcript_support_level "3"; mgi_id "MGI:1915183"; tag "mRNA_end_NF"; havana_gene "OTTMUSG00000032504.1"; havana_transcript "OTTMUST00000080944.1";
chr10	HAVANA	gene	82531994	82578262	0	+	.	gene_id "ENSMUSG00000020246.14"; gene_type "protein_coding"; gene_name "Hcfc2"; level 2; mgi_id "MGI:1915183"; havana_gene "OTTMUSG00000032504.1";
chr10	sragcm37_es	exon	82533221	82533690	0.293539193636573	+	.	gene_id "ENSMUSG00000020246.14"; transcript_id "ENSMUSG00000020246.14_tx_22"; exon_id "chr10_82533221_82533690_+"; exonnum "1"; txlen "674";
chr10	sragcm37_ss	exon	82534569	82534772	0.293539193636573	+	.	gene_id "ENSMUSG00000020246.14"; transcript_id "ENSMUSG00000020246.14_tx_22"; exon_id "chr10_82534569_82534772_+"; exonnum "2"; txlen "674";
chr10	HAVANA	UTR	82534841	82534977	0	+	.	gene_id "ENSMUSG00000020246.14"; transcript_id "ENSMUST00000020478.14"; gene_type "protein_coding"; gene_name "Hcfc2"; transcript_type "protein_coding"; transcript_name "Hcfc2-201"; exon_number 1; exon_id "ENSMUSE00000295966.5"; level 2; protein_id "ENSMUSP00000020478.8"; transcript_support_level "5"; mgi_id "MGI:1915183"; tag "basic"; tag "Ensembl_canonical"; tag "GENCODE_Primary"; tag "appris_principal_1"; tag "CCDS"; ccdsid "CCDS36014.1"; havana_gene "OTTMUSG00000032504.1"; havana_transcript "OTTMUST00000080882.1";
chr10	HAVANA	exon	82534841	82535140	0	+	.	gene_id "ENSMUSG00000020246.14"; transcript_id "ENSMUST00000020478.14"; gene_type "protein_coding"; gene_name "Hcfc2"; transcript_type "protein_coding"; transcript_name "Hcfc2-201"; exon_number 1; exon_id "ENSMUSE00000295966.5"; level 2; protein_id "ENSMUSP00000020478.8"; transcript_support_level "5"; mgi_id "MGI:1915183"; tag "basic"; tag "Ensembl_canonical"; tag "GENCODE_Primary"; tag "appris_principal_1"; tag "CCDS"; ccdsid "CCDS36014.1"; havana_gene "OTTMUSG00000032504.1"; havana_transcript "OTTMUST00000080882.1";
chr10	HAVANA	transcript	82534841	82578262	0	+	.	gene_id "ENSMUSG00000020246.14"; transcript_id "ENSMUST00000020478.14"; gene_type "protein_coding"; gene_name "Hcfc2"; transcript_type "protein_coding"; transcript_name "Hcfc2-201"; level 2; protein_id "ENSMUSP00000020478.8"; transcript_support_level "5"; mgi_id "MGI:1915183"; tag "basic"; tag "Ensembl_canonical"; tag "GENCODE_Primary"; tag "appris_principal_1"; tag "CCDS"; ccdsid "CCDS36014.1"; havana_gene "OTTMUSG00000032504.1"; havana_transcript "OTTMUST00000080882.1";
chr10	HAVANA	start_codon	82534978	82534980	0	+	0	gene_id "ENSMUSG00000020246.14"; transcript_id "ENSMUST00000020478.14"; gene_type "protein_coding"; gene_name "Hcfc2"; transcript_type "protein_coding"; transcript_name "Hcfc2-201"; exon_number 1; exon_id "ENSMUSE00000295966.5"; level 2; protein_id "ENSMUSP00000020478.8"; transcript_support_level "5"; mgi_id "MGI:1915183"; tag "basic"; tag "Ensembl_canonical"; tag "GENCODE_Primary"; tag "appris_principal_1"; tag "CCDS"; ccdsid "CCDS36014.1"; havana_gene "OTTMUSG00000032504.1"; havana_transcript "OTTMUST00000080882.1";
chr10	HAVANA	CDS	82534978	82535140	0	+	0	gene_id "ENSMUSG00000020246.14"; transcript_id "ENSMUST00000020478.14"; gene_type "protein_coding"; gene_name "Hcfc2"; transcript_type "protein_coding"; transcript_name "Hcfc2-201"; exon_number 1; exon_id "ENSMUSE00000295966.5"; level 2; protein_id "ENSMUSP00000020478.8"; transcript_support_level "5"; mgi_id "MGI:1915183"; tag "basic"; tag "Ensembl_canonical"; tag "GENCODE_Primary"; tag "appris_principal_1"; tag "CCDS"; ccdsid "CCDS36014.1"; havana_gene "OTTMUSG00000032504.1"; havana_transcript "OTTMUST00000080882.1";
chr10	HAVANA	exon	82535045	82535140	0	+	.	gene_id "ENSMUSG00000020246.14"; transcript_id "ENSMUST00000162422.2"; gene_type "protein_coding"; gene_name "Hcfc2"; transcript_type "nonsense_mediated_decay"; transcript_name "Hcfc2-204"; exon_number 1; exon_id "ENSMUSE00000849096.2"; level 2; protein_id "ENSMUSP00000124472.2"; transcript_support_level "3"; mgi_id "MGI:1915183"; tag "mRNA_start_NF"; tag "cds_start_NF"; havana_gene "OTTMUSG00000032504.1"; havana_transcript "OTTMUST00000080950.1";
chr10	HAVANA	CDS	82535045	82535140	0	+	2	gene_id "ENSMUSG00000020246.14"; transcript_id "ENSMUST00000162422.2"; gene_type "protein_coding"; gene_name "Hcfc2"; transcript_type "nonsense_mediated_decay"; transcript_name "Hcfc2-204"; exon_number 1; exon_id "ENSMUSE00000849096.2"; level 2; protein_id "ENSMUSP00000124472.2"; transcript_support_level "3"; mgi_id "MGI:1915183"; tag "mRNA_start_NF"; tag "cds_start_NF"; havana_gene "OTTMUSG00000032504.1"; havana_transcript "OTTMUST00000080950.1";
chr10	ENSEMBL_gcm37	exon	82535045	82535140	0.299280443308404	+	.	gene_id "ENSMUSG00000020246.14"; transcript_id "ENSMUSG00000020246.14_tx_20"; exon_id "chr10_82535045_82535140_+"; exonnum "1"; txlen "2434";
chr10	ENSEMBL_gcm37	exon	82535045	82535140	0.258405229819915	+	.	gene_id "ENSMUSG00000020246.14"; transcript_id "ENSMUSG00000020246.14_tx_23"; exon_id "chr10_82535045_82535140_+"; exonnum "1"; txlen "1865";
chr10	ENSEMBL_gcm37	exon	82535045	82535140	0.16617055115153	+	.	gene_id "ENSMUSG00000020246.14"; transcript_id "ENSMUSG00000020246.14_tx_28"; exon_id "chr10_82535045_82535140_+"; exonnum "1"; txlen "1913";
chr10	ENSEMBL_gcm37	exon	82535045	82535140	0.16617055115153	+	.	gene_id "ENSMUSG00000020246.14"; transcript_id "ENSMUSG00000020246.14_tx_29"; exon_id "chr10_82535045_82535140_+"; exonnum "1"; txlen "1704";
chr10	ENSEMBL_gcm37	exon	82535045	82535140	1.65489580518939	+	.	gene_id "ENSMUSG00000020246.14"; transcript_id "ENSMUSG00000020246.14_tx_3"; exon_id "chr10_82535045_82535140_+"; exonnum "1"; txlen "893";
chr10	ENSEMBL_gcm37	exon	82535045	82535140	0.16617055115153	+	.	gene_id "ENSMUSG00000020246.14"; transcript_id "ENSMUSG00000020246.14_tx_30"; exon_id "chr10_82535045_82535140_+"; exonnum "1"; txlen "1727";
chr10	ENSEMBL_gcm37	exon	82535045	82535140	0.16617055115153	+	.	gene_id "ENSMUSG00000020246.14"; transcript_id "ENSMUSG00000020246.14_tx_31"; exon_id "chr10_82535045_82535140_+"; exonnum "1"; txlen "1888";
chr10	ENSEMBL_gcm37	exon	82535045	82535140	0.16617055115153	+	.	gene_id "ENSMUSG00000020246.14"; transcript_id "ENSMUSG00000020246.14_tx_32"; exon_id "chr10_82535045_82535140_+"; exonnum "1"; txlen "1518";
chr10	ENSEMBL_gcm37	exon	82535045	82535140	0.0265212780576314	+	.	gene_id "ENSMUSG00000020246.14"; transcript_id "ENSMUSG00000020246.14_tx_34"; exon_id "chr10_82535045_82535140_+"; exonnum "1"; txlen "2549";
chr10	ENSEMBL_gcm37	exon	82535045	82535140	0.0234277501468829	+	.	gene_id "ENSMUSG00000020246.14"; transcript_id "ENSMUSG00000020246.14_tx_35"; exon_id "chr10_82535045_82535140_+"; exonnum "1"; txlen "2554";
chr10	ENSEMBL_gcm37	exon	82535045	82535140	1.31852443280862	+	.	gene_id "ENSMUSG00000020246.14"; transcript_id "ENSMUSG00000020246.14_tx_4"; exon_id "chr10_82535045_82535140_+"; exonnum "1"; txlen "2509";
chr10	ENSEMBL_gcm37	exon	82535045	82535140	1.08977274554115	+	.	gene_id "ENSMUSG00000020246.14"; transcript_id "ENSMUSG00000020246.14_tx_6"; exon_id "chr10_82535045_82535140_+"; exonnum "1"; txlen "2074";
chr10	HAVANA	transcript	82535045	82548064	0	+	.	gene_id "ENSMUSG00000020246.14"; transcript_id "ENSMUST00000162422.2"; gene_type "protein_coding"; gene_name "Hcfc2"; transcript_type "nonsense_mediated_decay"; transcript_name "Hcfc2-204"; level 2; protein_id "ENSMUSP00000124472.2"; transcript_support_level "3"; mgi_id "MGI:1915183"; tag "mRNA_start_NF"; tag "cds_start_NF"; havana_gene "OTTMUSG00000032504.1"; havana_transcript "OTTMUST00000080950.1";
chr10	sragcm37_es	exon	82535167	82535953	0.538700060863006	+	.	gene_id "ENSMUSG00000020246.14"; transcript_id "ENSMUSG00000020246.14_tx_10"; exon_id "chr10_82535167_82535953_+"; exonnum "1"; txlen "2391";
chr10	sragcm37_es	exon	82535167	82535953	0.370356291843317	+	.	gene_id "ENSMUSG00000020246.14"; transcript_id "ENSMUSG00000020246.14_tx_15"; exon_id "chr10_82535167_82535953_+"; exonnum "1"; txlen "2317";
chr10	sragcm37_es	exon	82535167	82535953	0.370356291843317	+	.	gene_id "ENSMUSG00000020246.14"; transcript_id "ENSMUSG00000020246.14_tx_16"; exon_id "chr10_82535167_82535953_+"; exonnum "1"; txlen "2478";
chr10	sragcm37_es	exon	82535167	82535953	0.370356291843317	+	.	gene_id "ENSMUSG00000020246.14"; transcript_id "ENSMUSG00000020246.14_tx_17"; exon_id "chr10_82535167_82535953_+"; exonnum "1"; txlen "2526";
chr10	sragcm37_es	exon	82535167	82535953	0.370356291843317	+	.	gene_id "ENSMUSG00000020246.14"; transcript_id "ENSMUSG00000020246.14_tx_18"; exon_id "chr10_82535167_82535953_+"; exonnum "1"; txlen "2687";
chr10	sragcm37_es	exon	82535167	82535953	2.09365801360868	+	.	gene_id "ENSMUSG00000020246.14"; transcript_id "ENSMUSG00000020246.14_tx_2"; exon_id "chr10_82535167_82535953_+"; exonnum "1"; txlen "3909";
chr10	sragcm37_es	exon	82535167	82535953	0.299280443308404	+	.	gene_id "ENSMUSG00000020246.14"; transcript_id "ENSMUSG00000020246.14_tx_21"; exon_id "chr10_82535167_82535953_+"; exonnum "1"; txlen "3125";
chr10	sragcm37_es	exon	82535167	82535953	1.31852443280862	+	.	gene_id "ENSMUSG00000020246.14"; transcript_id "ENSMUSG00000020246.14_tx_5"; exon_id "chr10_82535167_82535953_+"; exonnum "1"; txlen "3200";
chr10	sragcm37_es	exon	82535167	82535953	0.561145896732298	+	.	gene_id "ENSMUSG00000020246.14"; transcript_id "ENSMUSG00000020246.14_tx_9"; exon_id "chr10_82535167_82535953_+"; exonnum "1"; txlen "2600";
chr10	HAVANA	exon	82536753	82536901	0	+	.	gene_id "ENSMUSG00000020246.14"; transcript_id "ENSMUST00000160845.2"; gene_type "protein_coding"; gene_name "Hcfc2"; transcript_type "protein_coding_CDS_not_defined"; transcript_name "Hcfc2-203"; exon_number 2; exon_id "ENSMUSE00001211052.2"; level 2; transcript_support_level "3"; mgi_id "MGI:1915183"; tag "mRNA_end_NF"; havana_gene "OTTMUSG00000032504.1"; havana_transcript "OTTMUST00000080944.1";
chr10	HAVANA	exon	82536753	82536901	0	+	.	gene_id "ENSMUSG00000020246.14"; transcript_id "ENSMUST00000020478.14"; gene_type "protein_coding"; gene_name "Hcfc2"; transcript_type "protein_coding"; transcript_name "Hcfc2-201"; exon_number 2; exon_id "ENSMUSE00001223700.2"; level 2; protein_id "ENSMUSP00000020478.8"; transcript_support_level "5"; mgi_id "MGI:1915183"; tag "basic"; tag "Ensembl_canonical"; tag "GENCODE_Primary"; tag "appris_principal_1"; tag "CCDS"; ccdsid "CCDS36014.1"; havana_gene "OTTMUSG00000032504.1"; havana_transcript "OTTMUST00000080882.1";
chr10	HAVANA	CDS	82536753	82536901	0	+	2	gene_id "ENSMUSG00000020246.14"; transcript_id "ENSMUST00000020478.14"; gene_type "protein_coding"; gene_name "Hcfc2"; transcript_type "protein_coding"; transcript_name "Hcfc2-201"; exon_number 2; exon_id "ENSMUSE00001223700.2"; level 2; protein_id "ENSMUSP00000020478.8"; transcript_support_level "5"; mgi_id "MGI:1915183"; tag "basic"; tag "Ensembl_canonical"; tag "GENCODE_Primary"; tag "appris_principal_1"; tag "CCDS"; ccdsid "CCDS36014.1"; havana_gene "OTTMUSG00000032504.1"; havana_transcript "OTTMUST00000080882.1";
chr10	HAVANA	exon	82536753	82536901	0	+	.	gene_id "ENSMUSG00000020246.14"; transcript_id "ENSMUST00000162422.2"; gene_type "protein_coding"; gene_name "Hcfc2"; transcript_type "nonsense_mediated_decay"; transcript_name "Hcfc2-204"; exon_number 2; exon_id "ENSMUSE00001223700.2"; level 2; protein_id "ENSMUSP00000124472.2"; transcript_support_level "3"; mgi_id "MGI:1915183"; tag "mRNA_start_NF"; tag "cds_start_NF"; havana_gene "OTTMUSG00000032504.1"; havana_transcript "OTTMUST00000080950.1";
chr10	HAVANA	CDS	82536753	82536901	0	+	2	gene_id "ENSMUSG00000020246.14"; transcript_id "ENSMUST00000162422.2"; gene_type "protein_coding"; gene_name "Hcfc2"; transcript_type "nonsense_mediated_decay"; transcript_name "Hcfc2-204"; exon_number 2; exon_id "ENSMUSE00001223700.2"; level 2; protein_id "ENSMUSP00000124472.2"; transcript_support_level "3"; mgi_id "MGI:1915183"; tag "mRNA_start_NF"; tag "cds_start_NF"; havana_gene "OTTMUSG00000032504.1"; havana_transcript "OTTMUST00000080950.1";
chr10	ENSEMBL_gcm37	exon	82536753	82536901	0.538700060863006	+	.	gene_id "ENSMUSG00000020246.14"; transcript_id "ENSMUSG00000020246.14_tx_10"; exon_id "chr10_82536753_82536901_+"; exonnum "2"; txlen "2391";
chr10	ENSEMBL_gcm37	exon	82536753	82536901	0.370356291843317	+	.	gene_id "ENSMUSG00000020246.14"; transcript_id "ENSMUSG00000020246.14_tx_15"; exon_id "chr10_82536753_82536901_+"; exonnum "2"; txlen "2317";
chr10	ENSEMBL_gcm37	exon	82536753	82536901	0.370356291843317	+	.	gene_id "ENSMUSG00000020246.14"; transcript_id "ENSMUSG00000020246.14_tx_16"; exon_id "chr10_82536753_82536901_+"; exonnum "2"; txlen "2478";
chr10	ENSEMBL_gcm37	exon	82536753	82536901	0.370356291843317	+	.	gene_id "ENSMUSG00000020246.14"; transcript_id "ENSMUSG00000020246.14_tx_17"; exon_id "chr10_82536753_82536901_+"; exonnum "2"; txlen "2526";
chr10	ENSEMBL_gcm37	exon	82536753	82536901	0.370356291843317	+	.	gene_id "ENSMUSG00000020246.14"; transcript_id "ENSMUSG00000020246.14_tx_18"; exon_id "chr10_82536753_82536901_+"; exonnum "2"; txlen "2687";
chr10	ENSEMBL_gcm37	exon	82536753	82536901	2.09365801360868	+	.	gene_id "ENSMUSG00000020246.14"; transcript_id "ENSMUSG00000020246.14_tx_2"; exon_id "chr10_82536753_82536901_+"; exonnum "2"; txlen "3909";
chr10	ENSEMBL_gcm37	exon	82536753	82536901	0.299280443308404	+	.	gene_id "ENSMUSG00000020246.14"; transcript_id "ENSMUSG00000020246.14_tx_20"; exon_id "chr10_82536753_82536901_+"; exonnum "2"; txlen "2434";
chr10	ENSEMBL_gcm37	exon	82536753	82536901	0.299280443308404	+	.	gene_id "ENSMUSG00000020246.14"; transcript_id "ENSMUSG00000020246.14_tx_21"; exon_id "chr10_82536753_82536901_+"; exonnum "2"; txlen "3125";
chr10	ENSEMBL_gcm37	exon	82536753	82536901	0.258405229819915	+	.	gene_id "ENSMUSG00000020246.14"; transcript_id "ENSMUSG00000020246.14_tx_23"; exon_id "chr10_82536753_82536901_+"; exonnum "2"; txlen "1865";
chr10	ENSEMBL_gcm37	exon	82536753	82536901	0.16617055115153	+	.	gene_id "ENSMUSG00000020246.14"; transcript_id "ENSMUSG00000020246.14_tx_28"; exon_id "chr10_82536753_82536901_+"; exonnum "2"; txlen "1913";
chr10	ENSEMBL_gcm37	exon	82536753	82536901	0.16617055115153	+	.	gene_id "ENSMUSG00000020246.14"; transcript_id "ENSMUSG00000020246.14_tx_29"; exon_id "chr10_82536753_82536901_+"; exonnum "2"; txlen "1704";
chr10	ENSEMBL_gcm37	exon	82536753	82536901	1.65489580518939	+	.	gene_id "ENSMUSG00000020246.14"; transcript_id "ENSMUSG00000020246.14_tx_3"; exon_id "chr10_82536753_82536901_+"; exonnum "2"; txlen "893";
chr10	ENSEMBL_gcm37	exon	82536753	82536901	0.16617055115153	+	.	gene_id "ENSMUSG00000020246.14"; transcript_id "ENSMUSG00000020246.14_tx_30"; exon_id "chr10_82536753_82536901_+"; exonnum "2"; txlen "1727";
chr10	ENSEMBL_gcm37	exon	82536753	82536901	0.16617055115153	+	.	gene_id "ENSMUSG00000020246.14"; transcript_id "ENSMUSG00000020246.14_tx_31"; exon_id "chr10_82536753_82536901_+"; exonnum "2"; txlen "1888";
chr10	ENSEMBL_gcm37	exon	82536753	82536901	0.16617055115153	+	.	gene_id "ENSMUSG00000020246.14"; transcript_id "ENSMUSG00000020246.14_tx_32"; exon_id "chr10_82536753_82536901_+"; exonnum "2"; txlen "1518";
chr10	ENSEMBL_gcm37	exon	82536753	82536901	0.0265212780576314	+	.	gene_id "ENSMUSG00000020246.14"; transcript_id "ENSMUSG00000020246.14_tx_34"; exon_id "chr10_82536753_82536901_+"; exonnum "2"; txlen "2549";
chr10	ENSEMBL_gcm37	exon	82536753	82536901	0.0234277501468829	+	.	gene_id "ENSMUSG00000020246.14"; transcript_id "ENSMUSG00000020246.14_tx_35"; exon_id "chr10_82536753_82536901_+"; exonnum "2"; txlen "2554";
chr10	ENSEMBL_gcm37	exon	82536753	82536901	1.31852443280862	+	.	gene_id "ENSMUSG00000020246.14"; transcript_id "ENSMUSG00000020246.14_tx_4"; exon_id "chr10_82536753_82536901_+"; exonnum "2"; txlen "2509";
chr10	ENSEMBL_gcm37	exon	82536753	82536901	1.31852443280862	+	.	gene_id "ENSMUSG00000020246.14"; transcript_id "ENSMUSG00000020246.14_tx_5"; exon_id "chr10_82536753_82536901_+"; exonnum "2"; txlen "3200";
chr10	ENSEMBL_gcm37	exon	82536753	82536901	1.08977274554115	+	.	gene_id "ENSMUSG00000020246.14"; transcript_id "ENSMUSG00000020246.14_tx_6"; exon_id "chr10_82536753_82536901_+"; exonnum "2"; txlen "2074";
chr10	ENSEMBL_gcm37	exon	82536753	82536901	0.561145896732298	+	.	gene_id "ENSMUSG00000020246.14"; transcript_id "ENSMUSG00000020246.14_tx_9"; exon_id "chr10_82536753_82536901_+"; exonnum "2"; txlen "2600";
chr10	HAVANA	exon	82538277	82538437	0	+	.	gene_id "ENSMUSG00000020246.14"; transcript_id "ENSMUST00000160845.2"; gene_type "protein_coding"; gene_name "Hcfc2"; transcript_type "protein_coding_CDS_not_defined"; transcript_name "Hcfc2-203"; exon_number 3; exon_id "ENSMUSE00001287545.2"; level 2; transcript_support_level "3"; mgi_id "MGI:1915183"; tag "mRNA_end_NF"; havana_gene "OTTMUSG00000032504.1"; havana_transcript "OTTMUST00000080944.1";
chr10	HAVANA	exon	82538277	82538437	0	+	.	gene_id "ENSMUSG00000020246.14"; transcript_id "ENSMUST00000020478.14"; gene_type "protein_coding"; gene_name "Hcfc2"; transcript_type "protein_coding"; transcript_name "Hcfc2-201"; exon_number 3; exon_id "ENSMUSE00001242939.2"; level 2; protein_id "ENSMUSP00000020478.8"; transcript_support_level "5"; mgi_id "MGI:1915183"; tag "basic"; tag "Ensembl_canonical"; tag "GENCODE_Primary"; tag "appris_principal_1"; tag "CCDS"; ccdsid "CCDS36014.1"; havana_gene "OTTMUSG00000032504.1"; havana_transcript "OTTMUST00000080882.1";
chr10	HAVANA	CDS	82538277	82538437	0	+	0	gene_id "ENSMUSG00000020246.14"; transcript_id "ENSMUST00000020478.14"; gene_type "protein_coding"; gene_name "Hcfc2"; transcript_type "protein_coding"; transcript_name "Hcfc2-201"; exon_number 3; exon_id "ENSMUSE00001242939.2"; level 2; protein_id "ENSMUSP00000020478.8"; transcript_support_level "5"; mgi_id "MGI:1915183"; tag "basic"; tag "Ensembl_canonical"; tag "GENCODE_Primary"; tag "appris_principal_1"; tag "CCDS"; ccdsid "CCDS36014.1"; havana_gene "OTTMUSG00000032504.1"; havana_transcript "OTTMUST00000080882.1";
chr10	HAVANA	exon	82538277	82538437	0	+	.	gene_id "ENSMUSG00000020246.14"; transcript_id "ENSMUST00000162422.2"; gene_type "protein_coding"; gene_name "Hcfc2"; transcript_type "nonsense_mediated_decay"; transcript_name "Hcfc2-204"; exon_number 3; exon_id "ENSMUSE00001242939.2"; level 2; protein_id "ENSMUSP00000124472.2"; transcript_support_level "3"; mgi_id "MGI:1915183"; tag "mRNA_start_NF"; tag "cds_start_NF"; havana_gene "OTTMUSG00000032504.1"; havana_transcript "OTTMUST00000080950.1";
chr10	HAVANA	CDS	82538277	82538437	0	+	0	gene_id "ENSMUSG00000020246.14"; transcript_id "ENSMUST00000162422.2"; gene_type "protein_coding"; gene_name "Hcfc2"; transcript_type "nonsense_mediated_decay"; transcript_name "Hcfc2-204"; exon_number 3; exon_id "ENSMUSE00001242939.2"; level 2; protein_id "ENSMUSP00000124472.2"; transcript_support_level "3"; mgi_id "MGI:1915183"; tag "mRNA_start_NF"; tag "cds_start_NF"; havana_gene "OTTMUSG00000032504.1"; havana_transcript "OTTMUST00000080950.1";
chr10	ENSEMBL_gcm37	exon	82538277	82538437	0.370356291843317	+	.	gene_id "ENSMUSG00000020246.14"; transcript_id "ENSMUSG00000020246.14_tx_16"; exon_id "chr10_82538277_82538437_+"; exonnum "3"; txlen "2478";
chr10	ENSEMBL_gcm37	exon	82538277	82538437	0.370356291843317	+	.	gene_id "ENSMUSG00000020246.14"; transcript_id "ENSMUSG00000020246.14_tx_18"; exon_id "chr10_82538277_82538437_+"; exonnum "3"; txlen "2687";
chr10	ENSEMBL_gcm37	exon	82538277	82538437	2.09365801360868	+	.	gene_id "ENSMUSG00000020246.14"; transcript_id "ENSMUSG00000020246.14_tx_2"; exon_id "chr10_82538277_82538437_+"; exonnum "3"; txlen "3909";
chr10	ENSEMBL_gcm37	exon	82538277	82538437	0.299280443308404	+	.	gene_id "ENSMUSG00000020246.14"; transcript_id "ENSMUSG00000020246.14_tx_20"; exon_id "chr10_82538277_82538437_+"; exonnum "3"; txlen "2434";
chr10	ENSEMBL_gcm37	exon	82538277	82538437	0.299280443308404	+	.	gene_id "ENSMUSG00000020246.14"; transcript_id "ENSMUSG00000020246.14_tx_21"; exon_id "chr10_82538277_82538437_+"; exonnum "3"; txlen "3125";
chr10	ENSEMBL_gcm37	exon	82538277	82538437	0.258405229819915	+	.	gene_id "ENSMUSG00000020246.14"; transcript_id "ENSMUSG00000020246.14_tx_23"; exon_id "chr10_82538277_82538437_+"; exonnum "3"; txlen "1865";
chr10	ENSEMBL_gcm37	exon	82538277	82538437	1.65489580518939	+	.	gene_id "ENSMUSG00000020246.14"; transcript_id "ENSMUSG00000020246.14_tx_3"; exon_id "chr10_82538277_82538437_+"; exonnum "3"; txlen "893";
chr10	ENSEMBL_gcm37	exon	82538277	82538437	0.16617055115153	+	.	gene_id "ENSMUSG00000020246.14"; transcript_id "ENSMUSG00000020246.14_tx_31"; exon_id "chr10_82538277_82538437_+"; exonnum "3"; txlen "1888";
chr10	ENSEMBL_gcm37	exon	82538277	82538437	0.0265212780576314	+	.	gene_id "ENSMUSG00000020246.14"; transcript_id "ENSMUSG00000020246.14_tx_34"; exon_id "chr10_82538277_82538437_+"; exonnum "3"; txlen "2549";
chr10	ENSEMBL_gcm37	exon	82538277	82538437	0.0234277501468829	+	.	gene_id "ENSMUSG00000020246.14"; transcript_id "ENSMUSG00000020246.14_tx_35"; exon_id "chr10_82538277_82538437_+"; exonnum "3"; txlen "2554";
chr10	ENSEMBL_gcm37	exon	82538277	82538437	1.31852443280862	+	.	gene_id "ENSMUSG00000020246.14"; transcript_id "ENSMUSG00000020246.14_tx_4"; exon_id "chr10_82538277_82538437_+"; exonnum "3"; txlen "2509";
chr10	ENSEMBL_gcm37	exon	82538277	82538437	1.31852443280862	+	.	gene_id "ENSMUSG00000020246.14"; transcript_id "ENSMUSG00000020246.14_tx_5"; exon_id "chr10_82538277_82538437_+"; exonnum "3"; txlen "3200";
chr10	ENSEMBL_gcm37	exon	82538277	82538437	1.08977274554115	+	.	gene_id "ENSMUSG00000020246.14"; transcript_id "ENSMUSG00000020246.14_tx_6"; exon_id "chr10_82538277_82538437_+"; exonnum "3"; txlen "2074";
chr10	HAVANA	exon	82544843	82544891	0	+	.	gene_id "ENSMUSG00000020246.14"; transcript_id "ENSMUST00000160845.2"; gene_type "protein_coding"; gene_name "Hcfc2"; transcript_type "protein_coding_CDS_not_defined"; transcript_name "Hcfc2-203"; exon_number 4; exon_id "ENSMUSE00000865873.2"; level 2; transcript_support_level "3"; mgi_id "MGI:1915183"; tag "mRNA_end_NF"; havana_gene "OTTMUSG00000032504.1"; havana_transcript "OTTMUST00000080944.1";
chr10	HAVANA	exon	82544843	82545051	0	+	.	gene_id "ENSMUSG00000020246.14"; transcript_id "ENSMUST00000020478.14"; gene_type "protein_coding"; gene_name "Hcfc2"; transcript_type "protein_coding"; transcript_name "Hcfc2-201"; exon_number 4; exon_id "ENSMUSE00000102510.4"; level 2; protein_id "ENSMUSP00000020478.8"; transcript_support_level "5"; mgi_id "MGI:1915183"; tag "basic"; tag "Ensembl_canonical"; tag "GENCODE_Primary"; tag "appris_principal_1"; tag "CCDS"; ccdsid "CCDS36014.1"; havana_gene "OTTMUSG00000032504.1"; havana_transcript "OTTMUST00000080882.1";
chr10	HAVANA	CDS	82544843	82545051	0	+	1	gene_id "ENSMUSG00000020246.14"; transcript_id "ENSMUST00000020478.14"; gene_type "protein_coding"; gene_name "Hcfc2"; transcript_type "protein_coding"; transcript_name "Hcfc2-201"; exon_number 4; exon_id "ENSMUSE00000102510.4"; level 2; protein_id "ENSMUSP00000020478.8"; transcript_support_level "5"; mgi_id "MGI:1915183"; tag "basic"; tag "Ensembl_canonical"; tag "GENCODE_Primary"; tag "appris_principal_1"; tag "CCDS"; ccdsid "CCDS36014.1"; havana_gene "OTTMUSG00000032504.1"; havana_transcript "OTTMUST00000080882.1";
chr10	ENSEMBL_gcm37	exon	82544843	82545051	0.370356291843317	+	.	gene_id "ENSMUSG00000020246.14"; transcript_id "ENSMUSG00000020246.14_tx_17"; exon_id "chr10_82544843_82545051_+"; exonnum "3"; txlen "2526";
chr10	ENSEMBL_gcm37	exon	82544843	82545051	0.370356291843317	+	.	gene_id "ENSMUSG00000020246.14"; transcript_id "ENSMUSG00000020246.14_tx_18"; exon_id "chr10_82544843_82545051_+"; exonnum "4"; txlen "2687";
chr10	ENSEMBL_gcm37	exon	82544843	82545051	2.09365801360868	+	.	gene_id "ENSMUSG00000020246.14"; transcript_id "ENSMUSG00000020246.14_tx_2"; exon_id "chr10_82544843_82545051_+"; exonnum "4"; txlen "3909";
chr10	ENSEMBL_gcm37	exon	82544843	82545051	0.299280443308404	+	.	gene_id "ENSMUSG00000020246.14"; transcript_id "ENSMUSG00000020246.14_tx_20"; exon_id "chr10_82544843_82545051_+"; exonnum "4"; txlen "2434";
chr10	ENSEMBL_gcm37	exon	82544843	82545051	0.299280443308404	+	.	gene_id "ENSMUSG00000020246.14"; transcript_id "ENSMUSG00000020246.14_tx_21"; exon_id "chr10_82544843_82545051_+"; exonnum "4"; txlen "3125";
chr10	ENSEMBL_gcm37	exon	82544843	82545051	0.16617055115153	+	.	gene_id "ENSMUSG00000020246.14"; transcript_id "ENSMUSG00000020246.14_tx_28"; exon_id "chr10_82544843_82545051_+"; exonnum "3"; txlen "1913";
chr10	ENSEMBL_gcm37	exon	82544843	82545051	1.65489580518939	+	.	gene_id "ENSMUSG00000020246.14"; transcript_id "ENSMUSG00000020246.14_tx_3"; exon_id "chr10_82544843_82545051_+"; exonnum "4"; txlen "893";
chr10	ENSEMBL_gcm37	exon	82544843	82545051	0.16617055115153	+	.	gene_id "ENSMUSG00000020246.14"; transcript_id "ENSMUSG00000020246.14_tx_30"; exon_id "chr10_82544843_82545051_+"; exonnum "3"; txlen "1727";
chr10	ENSEMBL_gcm37	exon	82544843	82545051	0.16617055115153	+	.	gene_id "ENSMUSG00000020246.14"; transcript_id "ENSMUSG00000020246.14_tx_31"; exon_id "chr10_82544843_82545051_+"; exonnum "4"; txlen "1888";
chr10	ENSEMBL_gcm37	exon	82544843	82545051	0.0265212780576314	+	.	gene_id "ENSMUSG00000020246.14"; transcript_id "ENSMUSG00000020246.14_tx_34"; exon_id "chr10_82544843_82545051_+"; exonnum "4"; txlen "2549";
chr10	ENSEMBL_gcm37	exon	82544843	82545051	0.0234277501468829	+	.	gene_id "ENSMUSG00000020246.14"; transcript_id "ENSMUSG00000020246.14_tx_35"; exon_id "chr10_82544843_82545051_+"; exonnum "4"; txlen "2554";
chr10	ENSEMBL_gcm37	exon	82544843	82545051	1.31852443280862	+	.	gene_id "ENSMUSG00000020246.14"; transcript_id "ENSMUSG00000020246.14_tx_4"; exon_id "chr10_82544843_82545051_+"; exonnum "4"; txlen "2509";
chr10	ENSEMBL_gcm37	exon	82544843	82545051	1.31852443280862	+	.	gene_id "ENSMUSG00000020246.14"; transcript_id "ENSMUSG00000020246.14_tx_5"; exon_id "chr10_82544843_82545051_+"; exonnum "4"; txlen "3200";
chr10	ENSEMBL_gcm37	exon	82544843	82545051	1.08977274554115	+	.	gene_id "ENSMUSG00000020246.14"; transcript_id "ENSMUSG00000020246.14_tx_6"; exon_id "chr10_82544843_82545051_+"; exonnum "4"; txlen "2074";
chr10	ENSEMBL_gcm37	exon	82544843	82545051	0.561145896732298	+	.	gene_id "ENSMUSG00000020246.14"; transcript_id "ENSMUSG00000020246.14_tx_9"; exon_id "chr10_82544843_82545051_+"; exonnum "3"; txlen "2600";
chr10	HAVANA	CDS	82545798	82545825	0	+	1	gene_id "ENSMUSG00000020246.14"; transcript_id "ENSMUST00000162422.2"; gene_type "protein_coding"; gene_name "Hcfc2"; transcript_type "nonsense_mediated_decay"; transcript_name "Hcfc2-204"; exon_number 4; exon_id "ENSMUSE00001263105.2"; level 2; protein_id "ENSMUSP00000124472.2"; transcript_support_level "3"; mgi_id "MGI:1915183"; tag "mRNA_start_NF"; tag "cds_start_NF"; havana_gene "OTTMUSG00000032504.1"; havana_transcript "OTTMUST00000080950.1";
chr10	HAVANA	exon	82545798	82545882	0	+	.	gene_id "ENSMUSG00000020246.14"; transcript_id "ENSMUST00000020478.14"; gene_type "protein_coding"; gene_name "Hcfc2"; transcript_type "protein_coding"; transcript_name "Hcfc2-201"; exon_number 5; exon_id "ENSMUSE00001213233.2"; level 2; protein_id "ENSMUSP00000020478.8"; transcript_support_level "5"; mgi_id "MGI:1915183"; tag "basic"; tag "Ensembl_canonical"; tag "GENCODE_Primary"; tag "appris_principal_1"; tag "CCDS"; ccdsid "CCDS36014.1"; havana_gene "OTTMUSG00000032504.1"; havana_transcript "OTTMUST00000080882.1";
chr10	HAVANA	CDS	82545798	82545882	0	+	2	gene_id "ENSMUSG00000020246.14"; transcript_id "ENSMUST00000020478.14"; gene_type "protein_coding"; gene_name "Hcfc2"; transcript_type "protein_coding"; transcript_name "Hcfc2-201"; exon_number 5; exon_id "ENSMUSE00001213233.2"; level 2; protein_id "ENSMUSP00000020478.8"; transcript_support_level "5"; mgi_id "MGI:1915183"; tag "basic"; tag "Ensembl_canonical"; tag "GENCODE_Primary"; tag "appris_principal_1"; tag "CCDS"; ccdsid "CCDS36014.1"; havana_gene "OTTMUSG00000032504.1"; havana_transcript "OTTMUST00000080882.1";
chr10	HAVANA	exon	82545798	82545882	0	+	.	gene_id "ENSMUSG00000020246.14"; transcript_id "ENSMUST00000162422.2"; gene_type "protein_coding"; gene_name "Hcfc2"; transcript_type "nonsense_mediated_decay"; transcript_name "Hcfc2-204"; exon_number 4; exon_id "ENSMUSE00001263105.2"; level 2; protein_id "ENSMUSP00000124472.2"; transcript_support_level "3"; mgi_id "MGI:1915183"; tag "mRNA_start_NF"; tag "cds_start_NF"; havana_gene "OTTMUSG00000032504.1"; havana_transcript "OTTMUST00000080950.1";
chr10	ENSEMBL_gcm37	exon	82545798	82545882	0.538700060863006	+	.	gene_id "ENSMUSG00000020246.14"; transcript_id "ENSMUSG00000020246.14_tx_10"; exon_id "chr10_82545798_82545882_+"; exonnum "3"; txlen "2391";
chr10	ENSEMBL_gcm37	exon	82545798	82545882	0.370356291843317	+	.	gene_id "ENSMUSG00000020246.14"; transcript_id "ENSMUSG00000020246.14_tx_15"; exon_id "chr10_82545798_82545882_+"; exonnum "3"; txlen "2317";
chr10	ENSEMBL_gcm37	exon	82545798	82545882	0.370356291843317	+	.	gene_id "ENSMUSG00000020246.14"; transcript_id "ENSMUSG00000020246.14_tx_16"; exon_id "chr10_82545798_82545882_+"; exonnum "4"; txlen "2478";
chr10	ENSEMBL_gcm37	exon	82545798	82545882	0.370356291843317	+	.	gene_id "ENSMUSG00000020246.14"; transcript_id "ENSMUSG00000020246.14_tx_17"; exon_id "chr10_82545798_82545882_+"; exonnum "4"; txlen "2526";
chr10	ENSEMBL_gcm37	exon	82545798	82545882	0.370356291843317	+	.	gene_id "ENSMUSG00000020246.14"; transcript_id "ENSMUSG00000020246.14_tx_18"; exon_id "chr10_82545798_82545882_+"; exonnum "5"; txlen "2687";
chr10	ENSEMBL_gcm37	exon	82545798	82545882	2.09365801360868	+	.	gene_id "ENSMUSG00000020246.14"; transcript_id "ENSMUSG00000020246.14_tx_2"; exon_id "chr10_82545798_82545882_+"; exonnum "5"; txlen "3909";
chr10	ENSEMBL_gcm37	exon	82545798	82545882	0.299280443308404	+	.	gene_id "ENSMUSG00000020246.14"; transcript_id "ENSMUSG00000020246.14_tx_20"; exon_id "chr10_82545798_82545882_+"; exonnum "5"; txlen "2434";
chr10	ENSEMBL_gcm37	exon	82545798	82545882	0.299280443308404	+	.	gene_id "ENSMUSG00000020246.14"; transcript_id "ENSMUSG00000020246.14_tx_21"; exon_id "chr10_82545798_82545882_+"; exonnum "5"; txlen "3125";
chr10	ENSEMBL_gcm37	exon	82545798	82545882	0.258405229819915	+	.	gene_id "ENSMUSG00000020246.14"; transcript_id "ENSMUSG00000020246.14_tx_23"; exon_id "chr10_82545798_82545882_+"; exonnum "4"; txlen "1865";
chr10	ENSEMBL_gcm37	exon	82545798	82545882	0.16617055115153	+	.	gene_id "ENSMUSG00000020246.14"; transcript_id "ENSMUSG00000020246.14_tx_28"; exon_id "chr10_82545798_82545882_+"; exonnum "4"; txlen "1913";
chr10	ENSEMBL_gcm37	exon	82545798	82545882	0.16617055115153	+	.	gene_id "ENSMUSG00000020246.14"; transcript_id "ENSMUSG00000020246.14_tx_29"; exon_id "chr10_82545798_82545882_+"; exonnum "3"; txlen "1704";
chr10	ENSEMBL_gcm37	exon	82545798	82545882	1.65489580518939	+	.	gene_id "ENSMUSG00000020246.14"; transcript_id "ENSMUSG00000020246.14_tx_3"; exon_id "chr10_82545798_82545882_+"; exonnum "5"; txlen "893";
chr10	ENSEMBL_gcm37	exon	82545798	82545882	0.16617055115153	+	.	gene_id "ENSMUSG00000020246.14"; transcript_id "ENSMUSG00000020246.14_tx_30"; exon_id "chr10_82545798_82545882_+"; exonnum "4"; txlen "1727";
chr10	ENSEMBL_gcm37	exon	82545798	82545882	0.16617055115153	+	.	gene_id "ENSMUSG00000020246.14"; transcript_id "ENSMUSG00000020246.14_tx_31"; exon_id "chr10_82545798_82545882_+"; exonnum "5"; txlen "1888";
chr10	ENSEMBL_gcm37	exon	82545798	82545882	0.16617055115153	+	.	gene_id "ENSMUSG00000020246.14"; transcript_id "ENSMUSG00000020246.14_tx_32"; exon_id "chr10_82545798_82545882_+"; exonnum "3"; txlen "1518";
chr10	ENSEMBL_gcm37	exon	82545798	82545882	0.0265212780576314	+	.	gene_id "ENSMUSG00000020246.14"; transcript_id "ENSMUSG00000020246.14_tx_34"; exon_id "chr10_82545798_82545882_+"; exonnum "5"; txlen "2549";
chr10	ENSEMBL_gcm37	exon	82545798	82545882	0.0234277501468829	+	.	gene_id "ENSMUSG00000020246.14"; transcript_id "ENSMUSG00000020246.14_tx_35"; exon_id "chr10_82545798_82545882_+"; exonnum "5"; txlen "2554";
chr10	ENSEMBL_gcm37	exon	82545798	82545882	1.31852443280862	+	.	gene_id "ENSMUSG00000020246.14"; transcript_id "ENSMUSG00000020246.14_tx_4"; exon_id "chr10_82545798_82545882_+"; exonnum "5"; txlen "2509";
chr10	ENSEMBL_gcm37	exon	82545798	82545882	1.31852443280862	+	.	gene_id "ENSMUSG00000020246.14"; transcript_id "ENSMUSG00000020246.14_tx_5"; exon_id "chr10_82545798_82545882_+"; exonnum "5"; txlen "3200";
chr10	ENSEMBL_gcm37	exon	82545798	82545882	1.08977274554115	+	.	gene_id "ENSMUSG00000020246.14"; transcript_id "ENSMUSG00000020246.14_tx_6"; exon_id "chr10_82545798_82545882_+"; exonnum "5"; txlen "2074";
chr10	ENSEMBL_gcm37	exon	82545798	82545882	0.561145896732298	+	.	gene_id "ENSMUSG00000020246.14"; transcript_id "ENSMUSG00000020246.14_tx_9"; exon_id "chr10_82545798_82545882_+"; exonnum "4"; txlen "2600";
chr10	HAVANA	stop_codon	82545826	82545828	0	+	0	gene_id "ENSMUSG00000020246.14"; transcript_id "ENSMUST00000162422.2"; gene_type "protein_coding"; gene_name "Hcfc2"; transcript_type "nonsense_mediated_decay"; transcript_name "Hcfc2-204"; exon_number 4; exon_id "ENSMUSE00001263105.2"; level 2; protein_id "ENSMUSP00000124472.2"; transcript_support_level "3"; mgi_id "MGI:1915183"; tag "mRNA_start_NF"; tag "cds_start_NF"; havana_gene "OTTMUSG00000032504.1"; havana_transcript "OTTMUST00000080950.1";
chr10	HAVANA	UTR	82545826	82545882	0	+	.	gene_id "ENSMUSG00000020246.14"; transcript_id "ENSMUST00000162422.2"; gene_type "protein_coding"; gene_name "Hcfc2"; transcript_type "nonsense_mediated_decay"; transcript_name "Hcfc2-204"; exon_number 4; exon_id "ENSMUSE00001263105.2"; level 2; protein_id "ENSMUSP00000124472.2"; transcript_support_level "3"; mgi_id "MGI:1915183"; tag "mRNA_start_NF"; tag "cds_start_NF"; havana_gene "OTTMUSG00000032504.1"; havana_transcript "OTTMUST00000080950.1";
chr10	sragcm37_ss	exon	82546564	82546756	1.65489580518939	+	.	gene_id "ENSMUSG00000020246.14"; transcript_id "ENSMUSG00000020246.14_tx_3"; exon_id "chr10_82546564_82546756_+"; exonnum "6"; txlen "893";
chr10	HAVANA	exon	82547669	82547775	0	+	.	gene_id "ENSMUSG00000020246.14"; transcript_id "ENSMUST00000020478.14"; gene_type "protein_coding"; gene_name "Hcfc2"; transcript_type "protein_coding"; transcript_name "Hcfc2-201"; exon_number 6; exon_id "ENSMUSE00001206657.2"; level 2; protein_id "ENSMUSP00000020478.8"; transcript_support_level "5"; mgi_id "MGI:1915183"; tag "basic"; tag "Ensembl_canonical"; tag "GENCODE_Primary"; tag "appris_principal_1"; tag "CCDS"; ccdsid "CCDS36014.1"; havana_gene "OTTMUSG00000032504.1"; havana_transcript "OTTMUST00000080882.1";
chr10	HAVANA	CDS	82547669	82547775	0	+	1	gene_id "ENSMUSG00000020246.14"; transcript_id "ENSMUST00000020478.14"; gene_type "protein_coding"; gene_name "Hcfc2"; transcript_type "protein_coding"; transcript_name "Hcfc2-201"; exon_number 6; exon_id "ENSMUSE00001206657.2"; level 2; protein_id "ENSMUSP00000020478.8"; transcript_support_level "5"; mgi_id "MGI:1915183"; tag "basic"; tag "Ensembl_canonical"; tag "GENCODE_Primary"; tag "appris_principal_1"; tag "CCDS"; ccdsid "CCDS36014.1"; havana_gene "OTTMUSG00000032504.1"; havana_transcript "OTTMUST00000080882.1";
chr10	HAVANA	exon	82547669	82547775	0	+	.	gene_id "ENSMUSG00000020246.14"; transcript_id "ENSMUST00000162422.2"; gene_type "protein_coding"; gene_name "Hcfc2"; transcript_type "nonsense_mediated_decay"; transcript_name "Hcfc2-204"; exon_number 5; exon_id "ENSMUSE00001305051.2"; level 2; protein_id "ENSMUSP00000124472.2"; transcript_support_level "3"; mgi_id "MGI:1915183"; tag "mRNA_start_NF"; tag "cds_start_NF"; havana_gene "OTTMUSG00000032504.1"; havana_transcript "OTTMUST00000080950.1";
chr10	HAVANA	UTR	82547669	82547775	0	+	.	gene_id "ENSMUSG00000020246.14"; transcript_id "ENSMUST00000162422.2"; gene_type "protein_coding"; gene_name "Hcfc2"; transcript_type "nonsense_mediated_decay"; transcript_name "Hcfc2-204"; exon_number 5; exon_id "ENSMUSE00001305051.2"; level 2; protein_id "ENSMUSP00000124472.2"; transcript_support_level "3"; mgi_id "MGI:1915183"; tag "mRNA_start_NF"; tag "cds_start_NF"; havana_gene "OTTMUSG00000032504.1"; havana_transcript "OTTMUST00000080950.1";
chr10	ENSEMBL_gcm37	exon	82547669	82547775	0.538700060863006	+	.	gene_id "ENSMUSG00000020246.14"; transcript_id "ENSMUSG00000020246.14_tx_10"; exon_id "chr10_82547669_82547775_+"; exonnum "4"; txlen "2391";
chr10	ENSEMBL_gcm37	exon	82547669	82547775	0.370356291843317	+	.	gene_id "ENSMUSG00000020246.14"; transcript_id "ENSMUSG00000020246.14_tx_15"; exon_id "chr10_82547669_82547775_+"; exonnum "4"; txlen "2317";
chr10	ENSEMBL_gcm37	exon	82547669	82547775	0.370356291843317	+	.	gene_id "ENSMUSG00000020246.14"; transcript_id "ENSMUSG00000020246.14_tx_16"; exon_id "chr10_82547669_82547775_+"; exonnum "5"; txlen "2478";
chr10	ENSEMBL_gcm37	exon	82547669	82547775	0.370356291843317	+	.	gene_id "ENSMUSG00000020246.14"; transcript_id "ENSMUSG00000020246.14_tx_17"; exon_id "chr10_82547669_82547775_+"; exonnum "5"; txlen "2526";
chr10	ENSEMBL_gcm37	exon	82547669	82547775	0.370356291843317	+	.	gene_id "ENSMUSG00000020246.14"; transcript_id "ENSMUSG00000020246.14_tx_18"; exon_id "chr10_82547669_82547775_+"; exonnum "6"; txlen "2687";
chr10	ENSEMBL_gcm37	exon	82547669	82547775	2.09365801360868	+	.	gene_id "ENSMUSG00000020246.14"; transcript_id "ENSMUSG00000020246.14_tx_2"; exon_id "chr10_82547669_82547775_+"; exonnum "6"; txlen "3909";
chr10	ENSEMBL_gcm37	exon	82547669	82547775	0.299280443308404	+	.	gene_id "ENSMUSG00000020246.14"; transcript_id "ENSMUSG00000020246.14_tx_20"; exon_id "chr10_82547669_82547775_+"; exonnum "6"; txlen "2434";
chr10	ENSEMBL_gcm37	exon	82547669	82547775	0.299280443308404	+	.	gene_id "ENSMUSG00000020246.14"; transcript_id "ENSMUSG00000020246.14_tx_21"; exon_id "chr10_82547669_82547775_+"; exonnum "6"; txlen "3125";
chr10	ENSEMBL_gcm37	exon	82547669	82547775	0.258405229819915	+	.	gene_id "ENSMUSG00000020246.14"; transcript_id "ENSMUSG00000020246.14_tx_23"; exon_id "chr10_82547669_82547775_+"; exonnum "5"; txlen "1865";
chr10	ENSEMBL_gcm37	exon	82547669	82547775	0.16617055115153	+	.	gene_id "ENSMUSG00000020246.14"; transcript_id "ENSMUSG00000020246.14_tx_28"; exon_id "chr10_82547669_82547775_+"; exonnum "5"; txlen "1913";
chr10	ENSEMBL_gcm37	exon	82547669	82547775	0.16617055115153	+	.	gene_id "ENSMUSG00000020246.14"; transcript_id "ENSMUSG00000020246.14_tx_29"; exon_id "chr10_82547669_82547775_+"; exonnum "4"; txlen "1704";
chr10	ENSEMBL_gcm37	exon	82547669	82547775	0.16617055115153	+	.	gene_id "ENSMUSG00000020246.14"; transcript_id "ENSMUSG00000020246.14_tx_30"; exon_id "chr10_82547669_82547775_+"; exonnum "5"; txlen "1727";
chr10	ENSEMBL_gcm37	exon	82547669	82547775	0.16617055115153	+	.	gene_id "ENSMUSG00000020246.14"; transcript_id "ENSMUSG00000020246.14_tx_31"; exon_id "chr10_82547669_82547775_+"; exonnum "6"; txlen "1888";
chr10	ENSEMBL_gcm37	exon	82547669	82547775	0.16617055115153	+	.	gene_id "ENSMUSG00000020246.14"; transcript_id "ENSMUSG00000020246.14_tx_32"; exon_id "chr10_82547669_82547775_+"; exonnum "4"; txlen "1518";
chr10	ENSEMBL_gcm37	exon	82547669	82547775	0.0265212780576314	+	.	gene_id "ENSMUSG00000020246.14"; transcript_id "ENSMUSG00000020246.14_tx_34"; exon_id "chr10_82547669_82547775_+"; exonnum "6"; txlen "2549";
chr10	ENSEMBL_gcm37	exon	82547669	82547775	0.0234277501468829	+	.	gene_id "ENSMUSG00000020246.14"; transcript_id "ENSMUSG00000020246.14_tx_35"; exon_id "chr10_82547669_82547775_+"; exonnum "6"; txlen "2554";
chr10	ENSEMBL_gcm37	exon	82547669	82547775	1.31852443280862	+	.	gene_id "ENSMUSG00000020246.14"; transcript_id "ENSMUSG00000020246.14_tx_4"; exon_id "chr10_82547669_82547775_+"; exonnum "6"; txlen "2509";
chr10	ENSEMBL_gcm37	exon	82547669	82547775	1.31852443280862	+	.	gene_id "ENSMUSG00000020246.14"; transcript_id "ENSMUSG00000020246.14_tx_5"; exon_id "chr10_82547669_82547775_+"; exonnum "6"; txlen "3200";
chr10	ENSEMBL_gcm37	exon	82547669	82547775	1.08977274554115	+	.	gene_id "ENSMUSG00000020246.14"; transcript_id "ENSMUSG00000020246.14_tx_6"; exon_id "chr10_82547669_82547775_+"; exonnum "6"; txlen "2074";
chr10	ENSEMBL_gcm37	exon	82547669	82547775	0.561145896732298	+	.	gene_id "ENSMUSG00000020246.14"; transcript_id "ENSMUSG00000020246.14_tx_9"; exon_id "chr10_82547669_82547775_+"; exonnum "5"; txlen "2600";
chr10	HAVANA	exon	82547884	82548064	0	+	.	gene_id "ENSMUSG00000020246.14"; transcript_id "ENSMUST00000162422.2"; gene_type "protein_coding"; gene_name "Hcfc2"; transcript_type "nonsense_mediated_decay"; transcript_name "Hcfc2-204"; exon_number 6; exon_id "ENSMUSE00000865305.2"; level 2; protein_id "ENSMUSP00000124472.2"; transcript_support_level "3"; mgi_id "MGI:1915183"; tag "mRNA_start_NF"; tag "cds_start_NF"; havana_gene "OTTMUSG00000032504.1"; havana_transcript "OTTMUST00000080950.1";
chr10	HAVANA	UTR	82547884	82548064	0	+	.	gene_id "ENSMUSG00000020246.14"; transcript_id "ENSMUST00000162422.2"; gene_type "protein_coding"; gene_name "Hcfc2"; transcript_type "nonsense_mediated_decay"; transcript_name "Hcfc2-204"; exon_number 6; exon_id "ENSMUSE00000865305.2"; level 2; protein_id "ENSMUSP00000124472.2"; transcript_support_level "3"; mgi_id "MGI:1915183"; tag "mRNA_start_NF"; tag "cds_start_NF"; havana_gene "OTTMUSG00000032504.1"; havana_transcript "OTTMUST00000080950.1";
chr10	HAVANA	exon	82547884	82548072	0	+	.	gene_id "ENSMUSG00000020246.14"; transcript_id "ENSMUST00000020478.14"; gene_type "protein_coding"; gene_name "Hcfc2"; transcript_type "protein_coding"; transcript_name "Hcfc2-201"; exon_number 7; exon_id "ENSMUSE00000102511.5"; level 2; protein_id "ENSMUSP00000020478.8"; transcript_support_level "5"; mgi_id "MGI:1915183"; tag "basic"; tag "Ensembl_canonical"; tag "GENCODE_Primary"; tag "appris_principal_1"; tag "CCDS"; ccdsid "CCDS36014.1"; havana_gene "OTTMUSG00000032504.1"; havana_transcript "OTTMUST00000080882.1";
chr10	HAVANA	CDS	82547884	82548072	0	+	2	gene_id "ENSMUSG00000020246.14"; transcript_id "ENSMUST00000020478.14"; gene_type "protein_coding"; gene_name "Hcfc2"; transcript_type "protein_coding"; transcript_name "Hcfc2-201"; exon_number 7; exon_id "ENSMUSE00000102511.5"; level 2; protein_id "ENSMUSP00000020478.8"; transcript_support_level "5"; mgi_id "MGI:1915183"; tag "basic"; tag "Ensembl_canonical"; tag "GENCODE_Primary"; tag "appris_principal_1"; tag "CCDS"; ccdsid "CCDS36014.1"; havana_gene "OTTMUSG00000032504.1"; havana_transcript "OTTMUST00000080882.1";
chr10	ENSEMBL_gcm37	exon	82547884	82548072	0.538700060863006	+	.	gene_id "ENSMUSG00000020246.14"; transcript_id "ENSMUSG00000020246.14_tx_10"; exon_id "chr10_82547884_82548072_+"; exonnum "5"; txlen "2391";
chr10	ENSEMBL_gcm37	exon	82547884	82548072	0.370356291843317	+	.	gene_id "ENSMUSG00000020246.14"; transcript_id "ENSMUSG00000020246.14_tx_15"; exon_id "chr10_82547884_82548072_+"; exonnum "5"; txlen "2317";
chr10	ENSEMBL_gcm37	exon	82547884	82548072	0.370356291843317	+	.	gene_id "ENSMUSG00000020246.14"; transcript_id "ENSMUSG00000020246.14_tx_16"; exon_id "chr10_82547884_82548072_+"; exonnum "6"; txlen "2478";
chr10	ENSEMBL_gcm37	exon	82547884	82548072	0.370356291843317	+	.	gene_id "ENSMUSG00000020246.14"; transcript_id "ENSMUSG00000020246.14_tx_17"; exon_id "chr10_82547884_82548072_+"; exonnum "6"; txlen "2526";
chr10	ENSEMBL_gcm37	exon	82547884	82548072	0.370356291843317	+	.	gene_id "ENSMUSG00000020246.14"; transcript_id "ENSMUSG00000020246.14_tx_18"; exon_id "chr10_82547884_82548072_+"; exonnum "7"; txlen "2687";
chr10	ENSEMBL_gcm37	exon	82547884	82548072	2.09365801360868	+	.	gene_id "ENSMUSG00000020246.14"; transcript_id "ENSMUSG00000020246.14_tx_2"; exon_id "chr10_82547884_82548072_+"; exonnum "7"; txlen "3909";
chr10	ENSEMBL_gcm37	exon	82547884	82548072	0.299280443308404	+	.	gene_id "ENSMUSG00000020246.14"; transcript_id "ENSMUSG00000020246.14_tx_20"; exon_id "chr10_82547884_82548072_+"; exonnum "7"; txlen "2434";
chr10	ENSEMBL_gcm37	exon	82547884	82548072	0.299280443308404	+	.	gene_id "ENSMUSG00000020246.14"; transcript_id "ENSMUSG00000020246.14_tx_21"; exon_id "chr10_82547884_82548072_+"; exonnum "7"; txlen "3125";
chr10	ENSEMBL_gcm37	exon	82547884	82548072	0.0265212780576314	+	.	gene_id "ENSMUSG00000020246.14"; transcript_id "ENSMUSG00000020246.14_tx_34"; exon_id "chr10_82547884_82548072_+"; exonnum "7"; txlen "2549";
chr10	ENSEMBL_gcm37	exon	82547884	82548072	0.0234277501468829	+	.	gene_id "ENSMUSG00000020246.14"; transcript_id "ENSMUSG00000020246.14_tx_35"; exon_id "chr10_82547884_82548072_+"; exonnum "7"; txlen "2554";
chr10	ENSEMBL_gcm37	exon	82547884	82548072	1.31852443280862	+	.	gene_id "ENSMUSG00000020246.14"; transcript_id "ENSMUSG00000020246.14_tx_4"; exon_id "chr10_82547884_82548072_+"; exonnum "7"; txlen "2509";
chr10	ENSEMBL_gcm37	exon	82547884	82548072	1.31852443280862	+	.	gene_id "ENSMUSG00000020246.14"; transcript_id "ENSMUSG00000020246.14_tx_5"; exon_id "chr10_82547884_82548072_+"; exonnum "7"; txlen "3200";
chr10	ENSEMBL_gcm37	exon	82547884	82548072	0.561145896732298	+	.	gene_id "ENSMUSG00000020246.14"; transcript_id "ENSMUSG00000020246.14_tx_9"; exon_id "chr10_82547884_82548072_+"; exonnum "6"; txlen "2600";
chr10	sragcm37_mid	exon	82547884	82548076	0.258405229819915	+	.	gene_id "ENSMUSG00000020246.14"; transcript_id "ENSMUSG00000020246.14_tx_23"; exon_id "chr10_82547884_82548076_+"; exonnum "6"; txlen "1865";
chr10	sragcm37_mid	exon	82547884	82548076	0.16617055115153	+	.	gene_id "ENSMUSG00000020246.14"; transcript_id "ENSMUSG00000020246.14_tx_28"; exon_id "chr10_82547884_82548076_+"; exonnum "6"; txlen "1913";
chr10	sragcm37_mid	exon	82547884	82548076	0.16617055115153	+	.	gene_id "ENSMUSG00000020246.14"; transcript_id "ENSMUSG00000020246.14_tx_29"; exon_id "chr10_82547884_82548076_+"; exonnum "5"; txlen "1704";
chr10	sragcm37_mid	exon	82547884	82548076	0.16617055115153	+	.	gene_id "ENSMUSG00000020246.14"; transcript_id "ENSMUSG00000020246.14_tx_30"; exon_id "chr10_82547884_82548076_+"; exonnum "6"; txlen "1727";
chr10	sragcm37_mid	exon	82547884	82548076	0.16617055115153	+	.	gene_id "ENSMUSG00000020246.14"; transcript_id "ENSMUSG00000020246.14_tx_31"; exon_id "chr10_82547884_82548076_+"; exonnum "7"; txlen "1888";
chr10	sragcm37_mid	exon	82547884	82548076	0.16617055115153	+	.	gene_id "ENSMUSG00000020246.14"; transcript_id "ENSMUSG00000020246.14_tx_32"; exon_id "chr10_82547884_82548076_+"; exonnum "5"; txlen "1518";
chr10	sragcm37_mid	exon	82547884	82548076	1.08977274554115	+	.	gene_id "ENSMUSG00000020246.14"; transcript_id "ENSMUSG00000020246.14_tx_6"; exon_id "chr10_82547884_82548076_+"; exonnum "7"; txlen "2074";
chr10	HAVANA	exon	82559453	82559620	0	+	.	gene_id "ENSMUSG00000020246.14"; transcript_id "ENSMUST00000020478.14"; gene_type "protein_coding"; gene_name "Hcfc2"; transcript_type "protein_coding"; transcript_name "Hcfc2-201"; exon_number 8; exon_id "ENSMUSE00000503100.4"; level 2; protein_id "ENSMUSP00000020478.8"; transcript_support_level "5"; mgi_id "MGI:1915183"; tag "basic"; tag "Ensembl_canonical"; tag "GENCODE_Primary"; tag "appris_principal_1"; tag "CCDS"; ccdsid "CCDS36014.1"; havana_gene "OTTMUSG00000032504.1"; havana_transcript "OTTMUST00000080882.1";
chr10	HAVANA	CDS	82559453	82559620	0	+	2	gene_id "ENSMUSG00000020246.14"; transcript_id "ENSMUST00000020478.14"; gene_type "protein_coding"; gene_name "Hcfc2"; transcript_type "protein_coding"; transcript_name "Hcfc2-201"; exon_number 8; exon_id "ENSMUSE00000503100.4"; level 2; protein_id "ENSMUSP00000020478.8"; transcript_support_level "5"; mgi_id "MGI:1915183"; tag "basic"; tag "Ensembl_canonical"; tag "GENCODE_Primary"; tag "appris_principal_1"; tag "CCDS"; ccdsid "CCDS36014.1"; havana_gene "OTTMUSG00000032504.1"; havana_transcript "OTTMUST00000080882.1";
chr10	ENSEMBL_gcm37	exon	82559453	82559620	0.538700060863006	+	.	gene_id "ENSMUSG00000020246.14"; transcript_id "ENSMUSG00000020246.14_tx_10"; exon_id "chr10_82559453_82559620_+"; exonnum "6"; txlen "2391";
chr10	ENSEMBL_gcm37	exon	82559453	82559620	0.370356291843317	+	.	gene_id "ENSMUSG00000020246.14"; transcript_id "ENSMUSG00000020246.14_tx_15"; exon_id "chr10_82559453_82559620_+"; exonnum "6"; txlen "2317";
chr10	ENSEMBL_gcm37	exon	82559453	82559620	0.370356291843317	+	.	gene_id "ENSMUSG00000020246.14"; transcript_id "ENSMUSG00000020246.14_tx_16"; exon_id "chr10_82559453_82559620_+"; exonnum "7"; txlen "2478";
chr10	ENSEMBL_gcm37	exon	82559453	82559620	0.370356291843317	+	.	gene_id "ENSMUSG00000020246.14"; transcript_id "ENSMUSG00000020246.14_tx_17"; exon_id "chr10_82559453_82559620_+"; exonnum "7"; txlen "2526";
chr10	ENSEMBL_gcm37	exon	82559453	82559620	0.370356291843317	+	.	gene_id "ENSMUSG00000020246.14"; transcript_id "ENSMUSG00000020246.14_tx_18"; exon_id "chr10_82559453_82559620_+"; exonnum "8"; txlen "2687";
chr10	ENSEMBL_gcm37	exon	82559453	82559620	2.09365801360868	+	.	gene_id "ENSMUSG00000020246.14"; transcript_id "ENSMUSG00000020246.14_tx_2"; exon_id "chr10_82559453_82559620_+"; exonnum "8"; txlen "3909";
chr10	ENSEMBL_gcm37	exon	82559453	82559620	0.299280443308404	+	.	gene_id "ENSMUSG00000020246.14"; transcript_id "ENSMUSG00000020246.14_tx_20"; exon_id "chr10_82559453_82559620_+"; exonnum "8"; txlen "2434";
chr10	ENSEMBL_gcm37	exon	82559453	82559620	0.299280443308404	+	.	gene_id "ENSMUSG00000020246.14"; transcript_id "ENSMUSG00000020246.14_tx_21"; exon_id "chr10_82559453_82559620_+"; exonnum "8"; txlen "3125";
chr10	ENSEMBL_gcm37	exon	82559453	82559620	0.258405229819915	+	.	gene_id "ENSMUSG00000020246.14"; transcript_id "ENSMUSG00000020246.14_tx_23"; exon_id "chr10_82559453_82559620_+"; exonnum "7"; txlen "1865";
chr10	ENSEMBL_gcm37	exon	82559453	82559620	0.16617055115153	+	.	gene_id "ENSMUSG00000020246.14"; transcript_id "ENSMUSG00000020246.14_tx_28"; exon_id "chr10_82559453_82559620_+"; exonnum "7"; txlen "1913";
chr10	ENSEMBL_gcm37	exon	82559453	82559620	0.16617055115153	+	.	gene_id "ENSMUSG00000020246.14"; transcript_id "ENSMUSG00000020246.14_tx_29"; exon_id "chr10_82559453_82559620_+"; exonnum "6"; txlen "1704";
chr10	ENSEMBL_gcm37	exon	82559453	82559620	0.16617055115153	+	.	gene_id "ENSMUSG00000020246.14"; transcript_id "ENSMUSG00000020246.14_tx_30"; exon_id "chr10_82559453_82559620_+"; exonnum "7"; txlen "1727";
chr10	ENSEMBL_gcm37	exon	82559453	82559620	0.16617055115153	+	.	gene_id "ENSMUSG00000020246.14"; transcript_id "ENSMUSG00000020246.14_tx_31"; exon_id "chr10_82559453_82559620_+"; exonnum "8"; txlen "1888";
chr10	ENSEMBL_gcm37	exon	82559453	82559620	0.16617055115153	+	.	gene_id "ENSMUSG00000020246.14"; transcript_id "ENSMUSG00000020246.14_tx_32"; exon_id "chr10_82559453_82559620_+"; exonnum "6"; txlen "1518";
chr10	ENSEMBL_gcm37	exon	82559453	82559620	0.0265212780576314	+	.	gene_id "ENSMUSG00000020246.14"; transcript_id "ENSMUSG00000020246.14_tx_34"; exon_id "chr10_82559453_82559620_+"; exonnum "8"; txlen "2549";
chr10	ENSEMBL_gcm37	exon	82559453	82559620	0.0234277501468829	+	.	gene_id "ENSMUSG00000020246.14"; transcript_id "ENSMUSG00000020246.14_tx_35"; exon_id "chr10_82559453_82559620_+"; exonnum "8"; txlen "2554";
chr10	ENSEMBL_gcm37	exon	82559453	82559620	1.31852443280862	+	.	gene_id "ENSMUSG00000020246.14"; transcript_id "ENSMUSG00000020246.14_tx_4"; exon_id "chr10_82559453_82559620_+"; exonnum "8"; txlen "2509";
chr10	ENSEMBL_gcm37	exon	82559453	82559620	1.31852443280862	+	.	gene_id "ENSMUSG00000020246.14"; transcript_id "ENSMUSG00000020246.14_tx_5"; exon_id "chr10_82559453_82559620_+"; exonnum "8"; txlen "3200";
chr10	ENSEMBL_gcm37	exon	82559453	82559620	1.08977274554115	+	.	gene_id "ENSMUSG00000020246.14"; transcript_id "ENSMUSG00000020246.14_tx_6"; exon_id "chr10_82559453_82559620_+"; exonnum "8"; txlen "2074";
chr10	ENSEMBL_gcm37	exon	82559453	82559620	0.561145896732298	+	.	gene_id "ENSMUSG00000020246.14"; transcript_id "ENSMUSG00000020246.14_tx_9"; exon_id "chr10_82559453_82559620_+"; exonnum "7"; txlen "2600";
chr10	HAVANA	exon	82560178	82560230	0	+	.	gene_id "ENSMUSG00000020246.14"; transcript_id "ENSMUST00000020478.14"; gene_type "protein_coding"; gene_name "Hcfc2"; transcript_type "protein_coding"; transcript_name "Hcfc2-201"; exon_number 9; exon_id "ENSMUSE00000609056.2"; level 2; protein_id "ENSMUSP00000020478.8"; transcript_support_level "5"; mgi_id "MGI:1915183"; tag "basic"; tag "Ensembl_canonical"; tag "GENCODE_Primary"; tag "appris_principal_1"; tag "CCDS"; ccdsid "CCDS36014.1"; havana_gene "OTTMUSG00000032504.1"; havana_transcript "OTTMUST00000080882.1";
chr10	HAVANA	CDS	82560178	82560230	0	+	2	gene_id "ENSMUSG00000020246.14"; transcript_id "ENSMUST00000020478.14"; gene_type "protein_coding"; gene_name "Hcfc2"; transcript_type "protein_coding"; transcript_name "Hcfc2-201"; exon_number 9; exon_id "ENSMUSE00000609056.2"; level 2; protein_id "ENSMUSP00000020478.8"; transcript_support_level "5"; mgi_id "MGI:1915183"; tag "basic"; tag "Ensembl_canonical"; tag "GENCODE_Primary"; tag "appris_principal_1"; tag "CCDS"; ccdsid "CCDS36014.1"; havana_gene "OTTMUSG00000032504.1"; havana_transcript "OTTMUST00000080882.1";
chr10	ENSEMBL_gcm37	exon	82560178	82560230	0.538700060863006	+	.	gene_id "ENSMUSG00000020246.14"; transcript_id "ENSMUSG00000020246.14_tx_10"; exon_id "chr10_82560178_82560230_+"; exonnum "7"; txlen "2391";
chr10	ENSEMBL_gcm37	exon	82560178	82560230	0.370356291843317	+	.	gene_id "ENSMUSG00000020246.14"; transcript_id "ENSMUSG00000020246.14_tx_15"; exon_id "chr10_82560178_82560230_+"; exonnum "7"; txlen "2317";
chr10	ENSEMBL_gcm37	exon	82560178	82560230	0.370356291843317	+	.	gene_id "ENSMUSG00000020246.14"; transcript_id "ENSMUSG00000020246.14_tx_16"; exon_id "chr10_82560178_82560230_+"; exonnum "8"; txlen "2478";
chr10	ENSEMBL_gcm37	exon	82560178	82560230	0.370356291843317	+	.	gene_id "ENSMUSG00000020246.14"; transcript_id "ENSMUSG00000020246.14_tx_17"; exon_id "chr10_82560178_82560230_+"; exonnum "8"; txlen "2526";
chr10	ENSEMBL_gcm37	exon	82560178	82560230	0.370356291843317	+	.	gene_id "ENSMUSG00000020246.14"; transcript_id "ENSMUSG00000020246.14_tx_18"; exon_id "chr10_82560178_82560230_+"; exonnum "9"; txlen "2687";
chr10	ENSEMBL_gcm37	exon	82560178	82560230	2.09365801360868	+	.	gene_id "ENSMUSG00000020246.14"; transcript_id "ENSMUSG00000020246.14_tx_2"; exon_id "chr10_82560178_82560230_+"; exonnum "9"; txlen "3909";
chr10	ENSEMBL_gcm37	exon	82560178	82560230	0.299280443308404	+	.	gene_id "ENSMUSG00000020246.14"; transcript_id "ENSMUSG00000020246.14_tx_20"; exon_id "chr10_82560178_82560230_+"; exonnum "9"; txlen "2434";
chr10	ENSEMBL_gcm37	exon	82560178	82560230	0.299280443308404	+	.	gene_id "ENSMUSG00000020246.14"; transcript_id "ENSMUSG00000020246.14_tx_21"; exon_id "chr10_82560178_82560230_+"; exonnum "9"; txlen "3125";
chr10	ENSEMBL_gcm37	exon	82560178	82560230	0.258405229819915	+	.	gene_id "ENSMUSG00000020246.14"; transcript_id "ENSMUSG00000020246.14_tx_23"; exon_id "chr10_82560178_82560230_+"; exonnum "8"; txlen "1865";
chr10	ENSEMBL_gcm37	exon	82560178	82560230	0.16617055115153	+	.	gene_id "ENSMUSG00000020246.14"; transcript_id "ENSMUSG00000020246.14_tx_28"; exon_id "chr10_82560178_82560230_+"; exonnum "8"; txlen "1913";
chr10	ENSEMBL_gcm37	exon	82560178	82560230	0.16617055115153	+	.	gene_id "ENSMUSG00000020246.14"; transcript_id "ENSMUSG00000020246.14_tx_29"; exon_id "chr10_82560178_82560230_+"; exonnum "7"; txlen "1704";
chr10	ENSEMBL_gcm37	exon	82560178	82560230	0.16617055115153	+	.	gene_id "ENSMUSG00000020246.14"; transcript_id "ENSMUSG00000020246.14_tx_30"; exon_id "chr10_82560178_82560230_+"; exonnum "8"; txlen "1727";
chr10	ENSEMBL_gcm37	exon	82560178	82560230	0.16617055115153	+	.	gene_id "ENSMUSG00000020246.14"; transcript_id "ENSMUSG00000020246.14_tx_31"; exon_id "chr10_82560178_82560230_+"; exonnum "9"; txlen "1888";
chr10	ENSEMBL_gcm37	exon	82560178	82560230	0.16617055115153	+	.	gene_id "ENSMUSG00000020246.14"; transcript_id "ENSMUSG00000020246.14_tx_32"; exon_id "chr10_82560178_82560230_+"; exonnum "7"; txlen "1518";
chr10	ENSEMBL_gcm37	exon	82560178	82560230	0.0265212780576314	+	.	gene_id "ENSMUSG00000020246.14"; transcript_id "ENSMUSG00000020246.14_tx_34"; exon_id "chr10_82560178_82560230_+"; exonnum "9"; txlen "2549";
chr10	ENSEMBL_gcm37	exon	82560178	82560230	0.0234277501468829	+	.	gene_id "ENSMUSG00000020246.14"; transcript_id "ENSMUSG00000020246.14_tx_35"; exon_id "chr10_82560178_82560230_+"; exonnum "9"; txlen "2554";
chr10	ENSEMBL_gcm37	exon	82560178	82560230	1.31852443280862	+	.	gene_id "ENSMUSG00000020246.14"; transcript_id "ENSMUSG00000020246.14_tx_4"; exon_id "chr10_82560178_82560230_+"; exonnum "9"; txlen "2509";
chr10	ENSEMBL_gcm37	exon	82560178	82560230	1.31852443280862	+	.	gene_id "ENSMUSG00000020246.14"; transcript_id "ENSMUSG00000020246.14_tx_5"; exon_id "chr10_82560178_82560230_+"; exonnum "9"; txlen "3200";
chr10	ENSEMBL_gcm37	exon	82560178	82560230	1.08977274554115	+	.	gene_id "ENSMUSG00000020246.14"; transcript_id "ENSMUSG00000020246.14_tx_6"; exon_id "chr10_82560178_82560230_+"; exonnum "9"; txlen "2074";
chr10	ENSEMBL_gcm37	exon	82560178	82560230	0.561145896732298	+	.	gene_id "ENSMUSG00000020246.14"; transcript_id "ENSMUSG00000020246.14_tx_9"; exon_id "chr10_82560178_82560230_+"; exonnum "8"; txlen "2600";
chr10	HAVANA	exon	82564087	82564261	0	+	.	gene_id "ENSMUSG00000020246.14"; transcript_id "ENSMUST00000020478.14"; gene_type "protein_coding"; gene_name "Hcfc2"; transcript_type "protein_coding"; transcript_name "Hcfc2-201"; exon_number 10; exon_id "ENSMUSE00000609055.3"; level 2; protein_id "ENSMUSP00000020478.8"; transcript_support_level "5"; mgi_id "MGI:1915183"; tag "basic"; tag "Ensembl_canonical"; tag "GENCODE_Primary"; tag "appris_principal_1"; tag "CCDS"; ccdsid "CCDS36014.1"; havana_gene "OTTMUSG00000032504.1"; havana_transcript "OTTMUST00000080882.1";
chr10	HAVANA	CDS	82564087	82564261	0	+	0	gene_id "ENSMUSG00000020246.14"; transcript_id "ENSMUST00000020478.14"; gene_type "protein_coding"; gene_name "Hcfc2"; transcript_type "protein_coding"; transcript_name "Hcfc2-201"; exon_number 10; exon_id "ENSMUSE00000609055.3"; level 2; protein_id "ENSMUSP00000020478.8"; transcript_support_level "5"; mgi_id "MGI:1915183"; tag "basic"; tag "Ensembl_canonical"; tag "GENCODE_Primary"; tag "appris_principal_1"; tag "CCDS"; ccdsid "CCDS36014.1"; havana_gene "OTTMUSG00000032504.1"; havana_transcript "OTTMUST00000080882.1";
chr10	ENSEMBL_gcm37	exon	82564087	82564261	0.538700060863006	+	.	gene_id "ENSMUSG00000020246.14"; transcript_id "ENSMUSG00000020246.14_tx_10"; exon_id "chr10_82564087_82564261_+"; exonnum "8"; txlen "2391";
chr10	ENSEMBL_gcm37	exon	82564087	82564261	0.370356291843317	+	.	gene_id "ENSMUSG00000020246.14"; transcript_id "ENSMUSG00000020246.14_tx_15"; exon_id "chr10_82564087_82564261_+"; exonnum "8"; txlen "2317";
chr10	ENSEMBL_gcm37	exon	82564087	82564261	0.370356291843317	+	.	gene_id "ENSMUSG00000020246.14"; transcript_id "ENSMUSG00000020246.14_tx_16"; exon_id "chr10_82564087_82564261_+"; exonnum "9"; txlen "2478";
chr10	ENSEMBL_gcm37	exon	82564087	82564261	0.370356291843317	+	.	gene_id "ENSMUSG00000020246.14"; transcript_id "ENSMUSG00000020246.14_tx_17"; exon_id "chr10_82564087_82564261_+"; exonnum "9"; txlen "2526";
chr10	ENSEMBL_gcm37	exon	82564087	82564261	0.370356291843317	+	.	gene_id "ENSMUSG00000020246.14"; transcript_id "ENSMUSG00000020246.14_tx_18"; exon_id "chr10_82564087_82564261_+"; exonnum "10"; txlen "2687";
chr10	ENSEMBL_gcm37	exon	82564087	82564261	2.09365801360868	+	.	gene_id "ENSMUSG00000020246.14"; transcript_id "ENSMUSG00000020246.14_tx_2"; exon_id "chr10_82564087_82564261_+"; exonnum "10"; txlen "3909";
chr10	ENSEMBL_gcm37	exon	82564087	82564261	0.299280443308404	+	.	gene_id "ENSMUSG00000020246.14"; transcript_id "ENSMUSG00000020246.14_tx_20"; exon_id "chr10_82564087_82564261_+"; exonnum "10"; txlen "2434";
chr10	ENSEMBL_gcm37	exon	82564087	82564261	0.299280443308404	+	.	gene_id "ENSMUSG00000020246.14"; transcript_id "ENSMUSG00000020246.14_tx_21"; exon_id "chr10_82564087_82564261_+"; exonnum "10"; txlen "3125";
chr10	ENSEMBL_gcm37	exon	82564087	82564261	0.258405229819915	+	.	gene_id "ENSMUSG00000020246.14"; transcript_id "ENSMUSG00000020246.14_tx_23"; exon_id "chr10_82564087_82564261_+"; exonnum "9"; txlen "1865";
chr10	ENSEMBL_gcm37	exon	82564087	82564261	0.16617055115153	+	.	gene_id "ENSMUSG00000020246.14"; transcript_id "ENSMUSG00000020246.14_tx_28"; exon_id "chr10_82564087_82564261_+"; exonnum "9"; txlen "1913";
chr10	ENSEMBL_gcm37	exon	82564087	82564261	0.16617055115153	+	.	gene_id "ENSMUSG00000020246.14"; transcript_id "ENSMUSG00000020246.14_tx_29"; exon_id "chr10_82564087_82564261_+"; exonnum "8"; txlen "1704";
chr10	ENSEMBL_gcm37	exon	82564087	82564261	0.16617055115153	+	.	gene_id "ENSMUSG00000020246.14"; transcript_id "ENSMUSG00000020246.14_tx_30"; exon_id "chr10_82564087_82564261_+"; exonnum "9"; txlen "1727";
chr10	ENSEMBL_gcm37	exon	82564087	82564261	0.16617055115153	+	.	gene_id "ENSMUSG00000020246.14"; transcript_id "ENSMUSG00000020246.14_tx_31"; exon_id "chr10_82564087_82564261_+"; exonnum "10"; txlen "1888";
chr10	ENSEMBL_gcm37	exon	82564087	82564261	0.16617055115153	+	.	gene_id "ENSMUSG00000020246.14"; transcript_id "ENSMUSG00000020246.14_tx_32"; exon_id "chr10_82564087_82564261_+"; exonnum "8"; txlen "1518";
chr10	ENSEMBL_gcm37	exon	82564087	82564261	0.0265212780576314	+	.	gene_id "ENSMUSG00000020246.14"; transcript_id "ENSMUSG00000020246.14_tx_34"; exon_id "chr10_82564087_82564261_+"; exonnum "10"; txlen "2549";
chr10	ENSEMBL_gcm37	exon	82564087	82564261	0.0234277501468829	+	.	gene_id "ENSMUSG00000020246.14"; transcript_id "ENSMUSG00000020246.14_tx_35"; exon_id "chr10_82564087_82564261_+"; exonnum "10"; txlen "2554";
chr10	ENSEMBL_gcm37	exon	82564087	82564261	1.31852443280862	+	.	gene_id "ENSMUSG00000020246.14"; transcript_id "ENSMUSG00000020246.14_tx_4"; exon_id "chr10_82564087_82564261_+"; exonnum "10"; txlen "2509";
chr10	ENSEMBL_gcm37	exon	82564087	82564261	1.31852443280862	+	.	gene_id "ENSMUSG00000020246.14"; transcript_id "ENSMUSG00000020246.14_tx_5"; exon_id "chr10_82564087_82564261_+"; exonnum "10"; txlen "3200";
chr10	ENSEMBL_gcm37	exon	82564087	82564261	1.08977274554115	+	.	gene_id "ENSMUSG00000020246.14"; transcript_id "ENSMUSG00000020246.14_tx_6"; exon_id "chr10_82564087_82564261_+"; exonnum "10"; txlen "2074";
chr10	ENSEMBL_gcm37	exon	82564087	82564261	0.561145896732298	+	.	gene_id "ENSMUSG00000020246.14"; transcript_id "ENSMUSG00000020246.14_tx_9"; exon_id "chr10_82564087_82564261_+"; exonnum "9"; txlen "2600";
chr10	HAVANA	exon	82564183	82564261	0	+	.	gene_id "ENSMUSG00000020246.14"; transcript_id "ENSMUST00000160681.2"; gene_type "protein_coding"; gene_name "Hcfc2"; transcript_type "protein_coding"; transcript_name "Hcfc2-202"; exon_number 1; exon_id "ENSMUSE00000850110.2"; level 2; protein_id "ENSMUSP00000124489.2"; transcript_support_level "1"; mgi_id "MGI:1915183"; tag "mRNA_start_NF"; tag "cds_start_NF"; havana_gene "OTTMUSG00000032504.1"; havana_transcript "OTTMUST00000080883.1";
chr10	HAVANA	CDS	82564183	82564261	0	+	0	gene_id "ENSMUSG00000020246.14"; transcript_id "ENSMUST00000160681.2"; gene_type "protein_coding"; gene_name "Hcfc2"; transcript_type "protein_coding"; transcript_name "Hcfc2-202"; exon_number 1; exon_id "ENSMUSE00000850110.2"; level 2; protein_id "ENSMUSP00000124489.2"; transcript_support_level "1"; mgi_id "MGI:1915183"; tag "mRNA_start_NF"; tag "cds_start_NF"; havana_gene "OTTMUSG00000032504.1"; havana_transcript "OTTMUST00000080883.1";
chr10	HAVANA	transcript	82564183	82577229	0	+	.	gene_id "ENSMUSG00000020246.14"; transcript_id "ENSMUST00000160681.2"; gene_type "protein_coding"; gene_name "Hcfc2"; transcript_type "protein_coding"; transcript_name "Hcfc2-202"; level 2; protein_id "ENSMUSP00000124489.2"; transcript_support_level "1"; mgi_id "MGI:1915183"; tag "mRNA_start_NF"; tag "cds_start_NF"; havana_gene "OTTMUSG00000032504.1"; havana_transcript "OTTMUST00000080883.1";
chr10	HAVANA	exon	82568437	82568510	0	+	.	gene_id "ENSMUSG00000020246.14"; transcript_id "ENSMUST00000020478.14"; gene_type "protein_coding"; gene_name "Hcfc2"; transcript_type "protein_coding"; transcript_name "Hcfc2-201"; exon_number 11; exon_id "ENSMUSE00000295854.4"; level 2; protein_id "ENSMUSP00000020478.8"; transcript_support_level "5"; mgi_id "MGI:1915183"; tag "basic"; tag "Ensembl_canonical"; tag "GENCODE_Primary"; tag "appris_principal_1"; tag "CCDS"; ccdsid "CCDS36014.1"; havana_gene "OTTMUSG00000032504.1"; havana_transcript "OTTMUST00000080882.1";
chr10	HAVANA	CDS	82568437	82568510	0	+	2	gene_id "ENSMUSG00000020246.14"; transcript_id "ENSMUST00000020478.14"; gene_type "protein_coding"; gene_name "Hcfc2"; transcript_type "protein_coding"; transcript_name "Hcfc2-201"; exon_number 11; exon_id "ENSMUSE00000295854.4"; level 2; protein_id "ENSMUSP00000020478.8"; transcript_support_level "5"; mgi_id "MGI:1915183"; tag "basic"; tag "Ensembl_canonical"; tag "GENCODE_Primary"; tag "appris_principal_1"; tag "CCDS"; ccdsid "CCDS36014.1"; havana_gene "OTTMUSG00000032504.1"; havana_transcript "OTTMUST00000080882.1";
chr10	HAVANA	exon	82568437	82568510	0	+	.	gene_id "ENSMUSG00000020246.14"; transcript_id "ENSMUST00000160681.2"; gene_type "protein_coding"; gene_name "Hcfc2"; transcript_type "protein_coding"; transcript_name "Hcfc2-202"; exon_number 2; exon_id "ENSMUSE00000295854.4"; level 2; protein_id "ENSMUSP00000124489.2"; transcript_support_level "1"; mgi_id "MGI:1915183"; tag "mRNA_start_NF"; tag "cds_start_NF"; havana_gene "OTTMUSG00000032504.1"; havana_transcript "OTTMUST00000080883.1";
chr10	HAVANA	CDS	82568437	82568510	0	+	2	gene_id "ENSMUSG00000020246.14"; transcript_id "ENSMUST00000160681.2"; gene_type "protein_coding"; gene_name "Hcfc2"; transcript_type "protein_coding"; transcript_name "Hcfc2-202"; exon_number 2; exon_id "ENSMUSE00000295854.4"; level 2; protein_id "ENSMUSP00000124489.2"; transcript_support_level "1"; mgi_id "MGI:1915183"; tag "mRNA_start_NF"; tag "cds_start_NF"; havana_gene "OTTMUSG00000032504.1"; havana_transcript "OTTMUST00000080883.1";
chr10	ENSEMBL_gcm37	exon	82568437	82568510	0.538700060863006	+	.	gene_id "ENSMUSG00000020246.14"; transcript_id "ENSMUSG00000020246.14_tx_10"; exon_id "chr10_82568437_82568510_+"; exonnum "9"; txlen "2391";
chr10	ENSEMBL_gcm37	exon	82568437	82568510	2.09365801360868	+	.	gene_id "ENSMUSG00000020246.14"; transcript_id "ENSMUSG00000020246.14_tx_2"; exon_id "chr10_82568437_82568510_+"; exonnum "11"; txlen "3909";
chr10	ENSEMBL_gcm37	exon	82568437	82568510	0.299280443308404	+	.	gene_id "ENSMUSG00000020246.14"; transcript_id "ENSMUSG00000020246.14_tx_20"; exon_id "chr10_82568437_82568510_+"; exonnum "11"; txlen "2434";
chr10	ENSEMBL_gcm37	exon	82568437	82568510	0.299280443308404	+	.	gene_id "ENSMUSG00000020246.14"; transcript_id "ENSMUSG00000020246.14_tx_21"; exon_id "chr10_82568437_82568510_+"; exonnum "11"; txlen "3125";
chr10	ENSEMBL_gcm37	exon	82568437	82568510	0.258405229819915	+	.	gene_id "ENSMUSG00000020246.14"; transcript_id "ENSMUSG00000020246.14_tx_23"; exon_id "chr10_82568437_82568510_+"; exonnum "10"; txlen "1865";
chr10	ENSEMBL_gcm37	exon	82568437	82568510	0.16617055115153	+	.	gene_id "ENSMUSG00000020246.14"; transcript_id "ENSMUSG00000020246.14_tx_28"; exon_id "chr10_82568437_82568510_+"; exonnum "10"; txlen "1913";
chr10	ENSEMBL_gcm37	exon	82568437	82568510	0.16617055115153	+	.	gene_id "ENSMUSG00000020246.14"; transcript_id "ENSMUSG00000020246.14_tx_29"; exon_id "chr10_82568437_82568510_+"; exonnum "9"; txlen "1704";
chr10	ENSEMBL_gcm37	exon	82568437	82568510	0.16617055115153	+	.	gene_id "ENSMUSG00000020246.14"; transcript_id "ENSMUSG00000020246.14_tx_30"; exon_id "chr10_82568437_82568510_+"; exonnum "10"; txlen "1727";
chr10	ENSEMBL_gcm37	exon	82568437	82568510	0.16617055115153	+	.	gene_id "ENSMUSG00000020246.14"; transcript_id "ENSMUSG00000020246.14_tx_31"; exon_id "chr10_82568437_82568510_+"; exonnum "11"; txlen "1888";
chr10	ENSEMBL_gcm37	exon	82568437	82568510	0.16617055115153	+	.	gene_id "ENSMUSG00000020246.14"; transcript_id "ENSMUSG00000020246.14_tx_32"; exon_id "chr10_82568437_82568510_+"; exonnum "9"; txlen "1518";
chr10	ENSEMBL_gcm37	exon	82568437	82568510	0.0265212780576314	+	.	gene_id "ENSMUSG00000020246.14"; transcript_id "ENSMUSG00000020246.14_tx_34"; exon_id "chr10_82568437_82568510_+"; exonnum "11"; txlen "2549";
chr10	ENSEMBL_gcm37	exon	82568437	82568510	0.0234277501468829	+	.	gene_id "ENSMUSG00000020246.14"; transcript_id "ENSMUSG00000020246.14_tx_35"; exon_id "chr10_82568437_82568510_+"; exonnum "11"; txlen "2554";
chr10	ENSEMBL_gcm37	exon	82568437	82568510	1.31852443280862	+	.	gene_id "ENSMUSG00000020246.14"; transcript_id "ENSMUSG00000020246.14_tx_4"; exon_id "chr10_82568437_82568510_+"; exonnum "11"; txlen "2509";
chr10	ENSEMBL_gcm37	exon	82568437	82568510	1.31852443280862	+	.	gene_id "ENSMUSG00000020246.14"; transcript_id "ENSMUSG00000020246.14_tx_5"; exon_id "chr10_82568437_82568510_+"; exonnum "11"; txlen "3200";
chr10	ENSEMBL_gcm37	exon	82568437	82568510	1.08977274554115	+	.	gene_id "ENSMUSG00000020246.14"; transcript_id "ENSMUSG00000020246.14_tx_6"; exon_id "chr10_82568437_82568510_+"; exonnum "11"; txlen "2074";
chr10	ENSEMBL_gcm37	exon	82568437	82568510	0.561145896732298	+	.	gene_id "ENSMUSG00000020246.14"; transcript_id "ENSMUSG00000020246.14_tx_9"; exon_id "chr10_82568437_82568510_+"; exonnum "10"; txlen "2600";
chr10	HAVANA	exon	82570184	82570315	0	+	.	gene_id "ENSMUSG00000020246.14"; transcript_id "ENSMUST00000020478.14"; gene_type "protein_coding"; gene_name "Hcfc2"; transcript_type "protein_coding"; transcript_name "Hcfc2-201"; exon_number 12; exon_id "ENSMUSE00000641434.2"; level 2; protein_id "ENSMUSP00000020478.8"; transcript_support_level "5"; mgi_id "MGI:1915183"; tag "basic"; tag "Ensembl_canonical"; tag "GENCODE_Primary"; tag "appris_principal_1"; tag "CCDS"; ccdsid "CCDS36014.1"; havana_gene "OTTMUSG00000032504.1"; havana_transcript "OTTMUST00000080882.1";
chr10	HAVANA	CDS	82570184	82570315	0	+	0	gene_id "ENSMUSG00000020246.14"; transcript_id "ENSMUST00000020478.14"; gene_type "protein_coding"; gene_name "Hcfc2"; transcript_type "protein_coding"; transcript_name "Hcfc2-201"; exon_number 12; exon_id "ENSMUSE00000641434.2"; level 2; protein_id "ENSMUSP00000020478.8"; transcript_support_level "5"; mgi_id "MGI:1915183"; tag "basic"; tag "Ensembl_canonical"; tag "GENCODE_Primary"; tag "appris_principal_1"; tag "CCDS"; ccdsid "CCDS36014.1"; havana_gene "OTTMUSG00000032504.1"; havana_transcript "OTTMUST00000080882.1";
chr10	HAVANA	exon	82570184	82570315	0	+	.	gene_id "ENSMUSG00000020246.14"; transcript_id "ENSMUST00000160681.2"; gene_type "protein_coding"; gene_name "Hcfc2"; transcript_type "protein_coding"; transcript_name "Hcfc2-202"; exon_number 3; exon_id "ENSMUSE00000641434.2"; level 2; protein_id "ENSMUSP00000124489.2"; transcript_support_level "1"; mgi_id "MGI:1915183"; tag "mRNA_start_NF"; tag "cds_start_NF"; havana_gene "OTTMUSG00000032504.1"; havana_transcript "OTTMUST00000080883.1";
chr10	HAVANA	CDS	82570184	82570315	0	+	0	gene_id "ENSMUSG00000020246.14"; transcript_id "ENSMUST00000160681.2"; gene_type "protein_coding"; gene_name "Hcfc2"; transcript_type "protein_coding"; transcript_name "Hcfc2-202"; exon_number 3; exon_id "ENSMUSE00000641434.2"; level 2; protein_id "ENSMUSP00000124489.2"; transcript_support_level "1"; mgi_id "MGI:1915183"; tag "mRNA_start_NF"; tag "cds_start_NF"; havana_gene "OTTMUSG00000032504.1"; havana_transcript "OTTMUST00000080883.1";
chr10	ENSEMBL_gcm37	exon	82570184	82570315	0.538700060863006	+	.	gene_id "ENSMUSG00000020246.14"; transcript_id "ENSMUSG00000020246.14_tx_10"; exon_id "chr10_82570184_82570315_+"; exonnum "10"; txlen "2391";
chr10	ENSEMBL_gcm37	exon	82570184	82570315	0.370356291843317	+	.	gene_id "ENSMUSG00000020246.14"; transcript_id "ENSMUSG00000020246.14_tx_15"; exon_id "chr10_82570184_82570315_+"; exonnum "9"; txlen "2317";
chr10	ENSEMBL_gcm37	exon	82570184	82570315	0.370356291843317	+	.	gene_id "ENSMUSG00000020246.14"; transcript_id "ENSMUSG00000020246.14_tx_16"; exon_id "chr10_82570184_82570315_+"; exonnum "10"; txlen "2478";
chr10	ENSEMBL_gcm37	exon	82570184	82570315	0.370356291843317	+	.	gene_id "ENSMUSG00000020246.14"; transcript_id "ENSMUSG00000020246.14_tx_17"; exon_id "chr10_82570184_82570315_+"; exonnum "10"; txlen "2526";
chr10	ENSEMBL_gcm37	exon	82570184	82570315	0.370356291843317	+	.	gene_id "ENSMUSG00000020246.14"; transcript_id "ENSMUSG00000020246.14_tx_18"; exon_id "chr10_82570184_82570315_+"; exonnum "11"; txlen "2687";
chr10	ENSEMBL_gcm37	exon	82570184	82570315	2.09365801360868	+	.	gene_id "ENSMUSG00000020246.14"; transcript_id "ENSMUSG00000020246.14_tx_2"; exon_id "chr10_82570184_82570315_+"; exonnum "12"; txlen "3909";
chr10	ENSEMBL_gcm37	exon	82570184	82570315	0.299280443308404	+	.	gene_id "ENSMUSG00000020246.14"; transcript_id "ENSMUSG00000020246.14_tx_20"; exon_id "chr10_82570184_82570315_+"; exonnum "12"; txlen "2434";
chr10	ENSEMBL_gcm37	exon	82570184	82570315	0.299280443308404	+	.	gene_id "ENSMUSG00000020246.14"; transcript_id "ENSMUSG00000020246.14_tx_21"; exon_id "chr10_82570184_82570315_+"; exonnum "12"; txlen "3125";
chr10	ENSEMBL_gcm37	exon	82570184	82570315	0.258405229819915	+	.	gene_id "ENSMUSG00000020246.14"; transcript_id "ENSMUSG00000020246.14_tx_23"; exon_id "chr10_82570184_82570315_+"; exonnum "11"; txlen "1865";
chr10	ENSEMBL_gcm37	exon	82570184	82570315	0.16617055115153	+	.	gene_id "ENSMUSG00000020246.14"; transcript_id "ENSMUSG00000020246.14_tx_28"; exon_id "chr10_82570184_82570315_+"; exonnum "11"; txlen "1913";
chr10	ENSEMBL_gcm37	exon	82570184	82570315	0.16617055115153	+	.	gene_id "ENSMUSG00000020246.14"; transcript_id "ENSMUSG00000020246.14_tx_29"; exon_id "chr10_82570184_82570315_+"; exonnum "10"; txlen "1704";
chr10	ENSEMBL_gcm37	exon	82570184	82570315	0.16617055115153	+	.	gene_id "ENSMUSG00000020246.14"; transcript_id "ENSMUSG00000020246.14_tx_30"; exon_id "chr10_82570184_82570315_+"; exonnum "11"; txlen "1727";
chr10	ENSEMBL_gcm37	exon	82570184	82570315	0.16617055115153	+	.	gene_id "ENSMUSG00000020246.14"; transcript_id "ENSMUSG00000020246.14_tx_31"; exon_id "chr10_82570184_82570315_+"; exonnum "12"; txlen "1888";
chr10	ENSEMBL_gcm37	exon	82570184	82570315	0.16617055115153	+	.	gene_id "ENSMUSG00000020246.14"; transcript_id "ENSMUSG00000020246.14_tx_32"; exon_id "chr10_82570184_82570315_+"; exonnum "10"; txlen "1518";
chr10	ENSEMBL_gcm37	exon	82570184	82570315	0.0265212780576314	+	.	gene_id "ENSMUSG00000020246.14"; transcript_id "ENSMUSG00000020246.14_tx_34"; exon_id "chr10_82570184_82570315_+"; exonnum "12"; txlen "2549";
chr10	ENSEMBL_gcm37	exon	82570184	82570315	0.0234277501468829	+	.	gene_id "ENSMUSG00000020246.14"; transcript_id "ENSMUSG00000020246.14_tx_35"; exon_id "chr10_82570184_82570315_+"; exonnum "12"; txlen "2554";
chr10	ENSEMBL_gcm37	exon	82570184	82570315	1.31852443280862	+	.	gene_id "ENSMUSG00000020246.14"; transcript_id "ENSMUSG00000020246.14_tx_4"; exon_id "chr10_82570184_82570315_+"; exonnum "12"; txlen "2509";
chr10	ENSEMBL_gcm37	exon	82570184	82570315	1.31852443280862	+	.	gene_id "ENSMUSG00000020246.14"; transcript_id "ENSMUSG00000020246.14_tx_5"; exon_id "chr10_82570184_82570315_+"; exonnum "12"; txlen "3200";
chr10	ENSEMBL_gcm37	exon	82570184	82570315	1.08977274554115	+	.	gene_id "ENSMUSG00000020246.14"; transcript_id "ENSMUSG00000020246.14_tx_6"; exon_id "chr10_82570184_82570315_+"; exonnum "12"; txlen "2074";
chr10	ENSEMBL_gcm37	exon	82570184	82570315	0.561145896732298	+	.	gene_id "ENSMUSG00000020246.14"; transcript_id "ENSMUSG00000020246.14_tx_9"; exon_id "chr10_82570184_82570315_+"; exonnum "11"; txlen "2600";
chr10	HAVANA	exon	82574113	82574298	0	+	.	gene_id "ENSMUSG00000020246.14"; transcript_id "ENSMUST00000020478.14"; gene_type "protein_coding"; gene_name "Hcfc2"; transcript_type "protein_coding"; transcript_name "Hcfc2-201"; exon_number 13; exon_id "ENSMUSE00000641433.2"; level 2; protein_id "ENSMUSP00000020478.8"; transcript_support_level "5"; mgi_id "MGI:1915183"; tag "basic"; tag "Ensembl_canonical"; tag "GENCODE_Primary"; tag "appris_principal_1"; tag "CCDS"; ccdsid "CCDS36014.1"; havana_gene "OTTMUSG00000032504.1"; havana_transcript "OTTMUST00000080882.1";
chr10	HAVANA	CDS	82574113	82574298	0	+	0	gene_id "ENSMUSG00000020246.14"; transcript_id "ENSMUST00000020478.14"; gene_type "protein_coding"; gene_name "Hcfc2"; transcript_type "protein_coding"; transcript_name "Hcfc2-201"; exon_number 13; exon_id "ENSMUSE00000641433.2"; level 2; protein_id "ENSMUSP00000020478.8"; transcript_support_level "5"; mgi_id "MGI:1915183"; tag "basic"; tag "Ensembl_canonical"; tag "GENCODE_Primary"; tag "appris_principal_1"; tag "CCDS"; ccdsid "CCDS36014.1"; havana_gene "OTTMUSG00000032504.1"; havana_transcript "OTTMUST00000080882.1";
chr10	HAVANA	exon	82574113	82574298	0	+	.	gene_id "ENSMUSG00000020246.14"; transcript_id "ENSMUST00000160681.2"; gene_type "protein_coding"; gene_name "Hcfc2"; transcript_type "protein_coding"; transcript_name "Hcfc2-202"; exon_number 4; exon_id "ENSMUSE00000641433.2"; level 2; protein_id "ENSMUSP00000124489.2"; transcript_support_level "1"; mgi_id "MGI:1915183"; tag "mRNA_start_NF"; tag "cds_start_NF"; havana_gene "OTTMUSG00000032504.1"; havana_transcript "OTTMUST00000080883.1";
chr10	HAVANA	CDS	82574113	82574298	0	+	0	gene_id "ENSMUSG00000020246.14"; transcript_id "ENSMUST00000160681.2"; gene_type "protein_coding"; gene_name "Hcfc2"; transcript_type "protein_coding"; transcript_name "Hcfc2-202"; exon_number 4; exon_id "ENSMUSE00000641433.2"; level 2; protein_id "ENSMUSP00000124489.2"; transcript_support_level "1"; mgi_id "MGI:1915183"; tag "mRNA_start_NF"; tag "cds_start_NF"; havana_gene "OTTMUSG00000032504.1"; havana_transcript "OTTMUST00000080883.1";
chr10	ENSEMBL_gcm37	exon	82574113	82574298	0.538700060863006	+	.	gene_id "ENSMUSG00000020246.14"; transcript_id "ENSMUSG00000020246.14_tx_10"; exon_id "chr10_82574113_82574298_+"; exonnum "11"; txlen "2391";
chr10	ENSEMBL_gcm37	exon	82574113	82574298	0.370356291843317	+	.	gene_id "ENSMUSG00000020246.14"; transcript_id "ENSMUSG00000020246.14_tx_15"; exon_id "chr10_82574113_82574298_+"; exonnum "10"; txlen "2317";
chr10	ENSEMBL_gcm37	exon	82574113	82574298	0.370356291843317	+	.	gene_id "ENSMUSG00000020246.14"; transcript_id "ENSMUSG00000020246.14_tx_16"; exon_id "chr10_82574113_82574298_+"; exonnum "11"; txlen "2478";
chr10	ENSEMBL_gcm37	exon	82574113	82574298	0.370356291843317	+	.	gene_id "ENSMUSG00000020246.14"; transcript_id "ENSMUSG00000020246.14_tx_17"; exon_id "chr10_82574113_82574298_+"; exonnum "11"; txlen "2526";
chr10	ENSEMBL_gcm37	exon	82574113	82574298	0.370356291843317	+	.	gene_id "ENSMUSG00000020246.14"; transcript_id "ENSMUSG00000020246.14_tx_18"; exon_id "chr10_82574113_82574298_+"; exonnum "12"; txlen "2687";
chr10	ENSEMBL_gcm37	exon	82574113	82574298	2.09365801360868	+	.	gene_id "ENSMUSG00000020246.14"; transcript_id "ENSMUSG00000020246.14_tx_2"; exon_id "chr10_82574113_82574298_+"; exonnum "13"; txlen "3909";
chr10	ENSEMBL_gcm37	exon	82574113	82574298	0.299280443308404	+	.	gene_id "ENSMUSG00000020246.14"; transcript_id "ENSMUSG00000020246.14_tx_20"; exon_id "chr10_82574113_82574298_+"; exonnum "13"; txlen "2434";
chr10	ENSEMBL_gcm37	exon	82574113	82574298	0.299280443308404	+	.	gene_id "ENSMUSG00000020246.14"; transcript_id "ENSMUSG00000020246.14_tx_21"; exon_id "chr10_82574113_82574298_+"; exonnum "13"; txlen "3125";
chr10	ENSEMBL_gcm37	exon	82574113	82574298	0.258405229819915	+	.	gene_id "ENSMUSG00000020246.14"; transcript_id "ENSMUSG00000020246.14_tx_23"; exon_id "chr10_82574113_82574298_+"; exonnum "12"; txlen "1865";
chr10	ENSEMBL_gcm37	exon	82574113	82574298	0.16617055115153	+	.	gene_id "ENSMUSG00000020246.14"; transcript_id "ENSMUSG00000020246.14_tx_28"; exon_id "chr10_82574113_82574298_+"; exonnum "12"; txlen "1913";
chr10	ENSEMBL_gcm37	exon	82574113	82574298	0.16617055115153	+	.	gene_id "ENSMUSG00000020246.14"; transcript_id "ENSMUSG00000020246.14_tx_29"; exon_id "chr10_82574113_82574298_+"; exonnum "11"; txlen "1704";
chr10	ENSEMBL_gcm37	exon	82574113	82574298	0.0265212780576314	+	.	gene_id "ENSMUSG00000020246.14"; transcript_id "ENSMUSG00000020246.14_tx_34"; exon_id "chr10_82574113_82574298_+"; exonnum "13"; txlen "2549";
chr10	ENSEMBL_gcm37	exon	82574113	82574298	0.0234277501468829	+	.	gene_id "ENSMUSG00000020246.14"; transcript_id "ENSMUSG00000020246.14_tx_35"; exon_id "chr10_82574113_82574298_+"; exonnum "13"; txlen "2554";
chr10	ENSEMBL_gcm37	exon	82574113	82574298	1.31852443280862	+	.	gene_id "ENSMUSG00000020246.14"; transcript_id "ENSMUSG00000020246.14_tx_4"; exon_id "chr10_82574113_82574298_+"; exonnum "13"; txlen "2509";
chr10	ENSEMBL_gcm37	exon	82574113	82574298	1.31852443280862	+	.	gene_id "ENSMUSG00000020246.14"; transcript_id "ENSMUSG00000020246.14_tx_5"; exon_id "chr10_82574113_82574298_+"; exonnum "13"; txlen "3200";
chr10	ENSEMBL_gcm37	exon	82574113	82574298	1.08977274554115	+	.	gene_id "ENSMUSG00000020246.14"; transcript_id "ENSMUSG00000020246.14_tx_6"; exon_id "chr10_82574113_82574298_+"; exonnum "13"; txlen "2074";
chr10	ENSEMBL_gcm37	exon	82574113	82574298	0.561145896732298	+	.	gene_id "ENSMUSG00000020246.14"; transcript_id "ENSMUSG00000020246.14_tx_9"; exon_id "chr10_82574113_82574298_+"; exonnum "12"; txlen "2600";
chr10	HAVANA	exon	82574814	82575099	0	+	.	gene_id "ENSMUSG00000020246.14"; transcript_id "ENSMUST00000020478.14"; gene_type "protein_coding"; gene_name "Hcfc2"; transcript_type "protein_coding"; transcript_name "Hcfc2-201"; exon_number 14; exon_id "ENSMUSE00000609049.3"; level 2; protein_id "ENSMUSP00000020478.8"; transcript_support_level "5"; mgi_id "MGI:1915183"; tag "basic"; tag "Ensembl_canonical"; tag "GENCODE_Primary"; tag "appris_principal_1"; tag "CCDS"; ccdsid "CCDS36014.1"; havana_gene "OTTMUSG00000032504.1"; havana_transcript "OTTMUST00000080882.1";
chr10	HAVANA	CDS	82574814	82575099	0	+	0	gene_id "ENSMUSG00000020246.14"; transcript_id "ENSMUST00000020478.14"; gene_type "protein_coding"; gene_name "Hcfc2"; transcript_type "protein_coding"; transcript_name "Hcfc2-201"; exon_number 14; exon_id "ENSMUSE00000609049.3"; level 2; protein_id "ENSMUSP00000020478.8"; transcript_support_level "5"; mgi_id "MGI:1915183"; tag "basic"; tag "Ensembl_canonical"; tag "GENCODE_Primary"; tag "appris_principal_1"; tag "CCDS"; ccdsid "CCDS36014.1"; havana_gene "OTTMUSG00000032504.1"; havana_transcript "OTTMUST00000080882.1";
chr10	ENSEMBL_gcm37	exon	82574814	82575099	0.538700060863006	+	.	gene_id "ENSMUSG00000020246.14"; transcript_id "ENSMUSG00000020246.14_tx_10"; exon_id "chr10_82574814_82575099_+"; exonnum "12"; txlen "2391";
chr10	ENSEMBL_gcm37	exon	82574814	82575099	0.370356291843317	+	.	gene_id "ENSMUSG00000020246.14"; transcript_id "ENSMUSG00000020246.14_tx_15"; exon_id "chr10_82574814_82575099_+"; exonnum "11"; txlen "2317";
chr10	ENSEMBL_gcm37	exon	82574814	82575099	0.370356291843317	+	.	gene_id "ENSMUSG00000020246.14"; transcript_id "ENSMUSG00000020246.14_tx_16"; exon_id "chr10_82574814_82575099_+"; exonnum "12"; txlen "2478";
chr10	ENSEMBL_gcm37	exon	82574814	82575099	0.370356291843317	+	.	gene_id "ENSMUSG00000020246.14"; transcript_id "ENSMUSG00000020246.14_tx_17"; exon_id "chr10_82574814_82575099_+"; exonnum "12"; txlen "2526";
chr10	ENSEMBL_gcm37	exon	82574814	82575099	0.370356291843317	+	.	gene_id "ENSMUSG00000020246.14"; transcript_id "ENSMUSG00000020246.14_tx_18"; exon_id "chr10_82574814_82575099_+"; exonnum "13"; txlen "2687";
chr10	ENSEMBL_gcm37	exon	82574814	82575099	2.09365801360868	+	.	gene_id "ENSMUSG00000020246.14"; transcript_id "ENSMUSG00000020246.14_tx_2"; exon_id "chr10_82574814_82575099_+"; exonnum "14"; txlen "3909";
chr10	ENSEMBL_gcm37	exon	82574814	82575099	0.299280443308404	+	.	gene_id "ENSMUSG00000020246.14"; transcript_id "ENSMUSG00000020246.14_tx_20"; exon_id "chr10_82574814_82575099_+"; exonnum "14"; txlen "2434";
chr10	ENSEMBL_gcm37	exon	82574814	82575099	0.299280443308404	+	.	gene_id "ENSMUSG00000020246.14"; transcript_id "ENSMUSG00000020246.14_tx_21"; exon_id "chr10_82574814_82575099_+"; exonnum "14"; txlen "3125";
chr10	ENSEMBL_gcm37	exon	82574814	82575099	0.258405229819915	+	.	gene_id "ENSMUSG00000020246.14"; transcript_id "ENSMUSG00000020246.14_tx_23"; exon_id "chr10_82574814_82575099_+"; exonnum "13"; txlen "1865";
chr10	ENSEMBL_gcm37	exon	82574814	82575099	0.16617055115153	+	.	gene_id "ENSMUSG00000020246.14"; transcript_id "ENSMUSG00000020246.14_tx_28"; exon_id "chr10_82574814_82575099_+"; exonnum "13"; txlen "1913";
chr10	ENSEMBL_gcm37	exon	82574814	82575099	0.16617055115153	+	.	gene_id "ENSMUSG00000020246.14"; transcript_id "ENSMUSG00000020246.14_tx_29"; exon_id "chr10_82574814_82575099_+"; exonnum "12"; txlen "1704";
chr10	ENSEMBL_gcm37	exon	82574814	82575099	0.16617055115153	+	.	gene_id "ENSMUSG00000020246.14"; transcript_id "ENSMUSG00000020246.14_tx_30"; exon_id "chr10_82574814_82575099_+"; exonnum "12"; txlen "1727";
chr10	ENSEMBL_gcm37	exon	82574814	82575099	0.16617055115153	+	.	gene_id "ENSMUSG00000020246.14"; transcript_id "ENSMUSG00000020246.14_tx_31"; exon_id "chr10_82574814_82575099_+"; exonnum "13"; txlen "1888";
chr10	ENSEMBL_gcm37	exon	82574814	82575099	0.16617055115153	+	.	gene_id "ENSMUSG00000020246.14"; transcript_id "ENSMUSG00000020246.14_tx_32"; exon_id "chr10_82574814_82575099_+"; exonnum "11"; txlen "1518";
chr10	ENSEMBL_gcm37	exon	82574814	82575099	0.0265212780576314	+	.	gene_id "ENSMUSG00000020246.14"; transcript_id "ENSMUSG00000020246.14_tx_34"; exon_id "chr10_82574814_82575099_+"; exonnum "14"; txlen "2549";
chr10	ENSEMBL_gcm37	exon	82574814	82575099	0.0234277501468829	+	.	gene_id "ENSMUSG00000020246.14"; transcript_id "ENSMUSG00000020246.14_tx_35"; exon_id "chr10_82574814_82575099_+"; exonnum "14"; txlen "2554";
chr10	ENSEMBL_gcm37	exon	82574814	82575099	1.31852443280862	+	.	gene_id "ENSMUSG00000020246.14"; transcript_id "ENSMUSG00000020246.14_tx_4"; exon_id "chr10_82574814_82575099_+"; exonnum "14"; txlen "2509";
chr10	ENSEMBL_gcm37	exon	82574814	82575099	1.31852443280862	+	.	gene_id "ENSMUSG00000020246.14"; transcript_id "ENSMUSG00000020246.14_tx_5"; exon_id "chr10_82574814_82575099_+"; exonnum "14"; txlen "3200";
chr10	ENSEMBL_gcm37	exon	82574814	82575099	1.08977274554115	+	.	gene_id "ENSMUSG00000020246.14"; transcript_id "ENSMUSG00000020246.14_tx_6"; exon_id "chr10_82574814_82575099_+"; exonnum "14"; txlen "2074";
chr10	ENSEMBL_gcm37	exon	82574814	82575099	0.561145896732298	+	.	gene_id "ENSMUSG00000020246.14"; transcript_id "ENSMUSG00000020246.14_tx_9"; exon_id "chr10_82574814_82575099_+"; exonnum "13"; txlen "2600";
chr10	HAVANA	CDS	82574814	82575125	0	+	0	gene_id "ENSMUSG00000020246.14"; transcript_id "ENSMUST00000160681.2"; gene_type "protein_coding"; gene_name "Hcfc2"; transcript_type "protein_coding"; transcript_name "Hcfc2-202"; exon_number 5; exon_id "ENSMUSE00000861614.2"; level 2; protein_id "ENSMUSP00000124489.2"; transcript_support_level "1"; mgi_id "MGI:1915183"; tag "mRNA_start_NF"; tag "cds_start_NF"; havana_gene "OTTMUSG00000032504.1"; havana_transcript "OTTMUST00000080883.1";
chr10	HAVANA	exon	82574814	82577229	0	+	.	gene_id "ENSMUSG00000020246.14"; transcript_id "ENSMUST00000160681.2"; gene_type "protein_coding"; gene_name "Hcfc2"; transcript_type "protein_coding"; transcript_name "Hcfc2-202"; exon_number 5; exon_id "ENSMUSE00000861614.2"; level 2; protein_id "ENSMUSP00000124489.2"; transcript_support_level "1"; mgi_id "MGI:1915183"; tag "mRNA_start_NF"; tag "cds_start_NF"; havana_gene "OTTMUSG00000032504.1"; havana_transcript "OTTMUST00000080883.1";
chr10	HAVANA	stop_codon	82575126	82575128	0	+	0	gene_id "ENSMUSG00000020246.14"; transcript_id "ENSMUST00000160681.2"; gene_type "protein_coding"; gene_name "Hcfc2"; transcript_type "protein_coding"; transcript_name "Hcfc2-202"; exon_number 5; exon_id "ENSMUSE00000861614.2"; level 2; protein_id "ENSMUSP00000124489.2"; transcript_support_level "1"; mgi_id "MGI:1915183"; tag "mRNA_start_NF"; tag "cds_start_NF"; havana_gene "OTTMUSG00000032504.1"; havana_transcript "OTTMUST00000080883.1";
chr10	HAVANA	UTR	82575126	82577229	0	+	.	gene_id "ENSMUSG00000020246.14"; transcript_id "ENSMUST00000160681.2"; gene_type "protein_coding"; gene_name "Hcfc2"; transcript_type "protein_coding"; transcript_name "Hcfc2-202"; exon_number 5; exon_id "ENSMUSE00000861614.2"; level 2; protein_id "ENSMUSP00000124489.2"; transcript_support_level "1"; mgi_id "MGI:1915183"; tag "mRNA_start_NF"; tag "cds_start_NF"; havana_gene "OTTMUSG00000032504.1"; havana_transcript "OTTMUST00000080883.1";
chr10	HAVANA	CDS	82577115	82577143	0	+	2	gene_id "ENSMUSG00000020246.14"; transcript_id "ENSMUST00000020478.14"; gene_type "protein_coding"; gene_name "Hcfc2"; transcript_type "protein_coding"; transcript_name "Hcfc2-201"; exon_number 15; exon_id "ENSMUSE00000665773.3"; level 2; protein_id "ENSMUSP00000020478.8"; transcript_support_level "5"; mgi_id "MGI:1915183"; tag "basic"; tag "Ensembl_canonical"; tag "GENCODE_Primary"; tag "appris_principal_1"; tag "CCDS"; ccdsid "CCDS36014.1"; havana_gene "OTTMUSG00000032504.1"; havana_transcript "OTTMUST00000080882.1";
chr10	HAVANA	exon	82577115	82578262	0	+	.	gene_id "ENSMUSG00000020246.14"; transcript_id "ENSMUST00000020478.14"; gene_type "protein_coding"; gene_name "Hcfc2"; transcript_type "protein_coding"; transcript_name "Hcfc2-201"; exon_number 15; exon_id "ENSMUSE00000665773.3"; level 2; protein_id "ENSMUSP00000020478.8"; transcript_support_level "5"; mgi_id "MGI:1915183"; tag "basic"; tag "Ensembl_canonical"; tag "GENCODE_Primary"; tag "appris_principal_1"; tag "CCDS"; ccdsid "CCDS36014.1"; havana_gene "OTTMUSG00000032504.1"; havana_transcript "OTTMUST00000080882.1";
chr10	ENSEMBL_gcm37	exon	82577115	82578262	2.09365801360868	+	.	gene_id "ENSMUSG00000020246.14"; transcript_id "ENSMUSG00000020246.14_tx_2"; exon_id "chr10_82577115_82578262_+"; exonnum "15"; txlen "3909";
chr10	HAVANA	stop_codon	82577144	82577146	0	+	0	gene_id "ENSMUSG00000020246.14"; transcript_id "ENSMUST00000020478.14"; gene_type "protein_coding"; gene_name "Hcfc2"; transcript_type "protein_coding"; transcript_name "Hcfc2-201"; exon_number 15; exon_id "ENSMUSE00000665773.3"; level 2; protein_id "ENSMUSP00000020478.8"; transcript_support_level "5"; mgi_id "MGI:1915183"; tag "basic"; tag "Ensembl_canonical"; tag "GENCODE_Primary"; tag "appris_principal_1"; tag "CCDS"; ccdsid "CCDS36014.1"; havana_gene "OTTMUSG00000032504.1"; havana_transcript "OTTMUST00000080882.1";
chr10	HAVANA	UTR	82577144	82578262	0	+	.	gene_id "ENSMUSG00000020246.14"; transcript_id "ENSMUST00000020478.14"; gene_type "protein_coding"; gene_name "Hcfc2"; transcript_type "protein_coding"; transcript_name "Hcfc2-201"; exon_number 15; exon_id "ENSMUSE00000665773.3"; level 2; protein_id "ENSMUSP00000020478.8"; transcript_support_level "5"; mgi_id "MGI:1915183"; tag "basic"; tag "Ensembl_canonical"; tag "GENCODE_Primary"; tag "appris_principal_1"; tag "CCDS"; ccdsid "CCDS36014.1"; havana_gene "OTTMUSG00000032504.1"; havana_transcript "OTTMUST00000080882.1";
chr10	sragcm37_mid	exon	82581263	82581449	0.0265212780576314	+	.	gene_id "ENSMUSG00000020246.14"; transcript_id "ENSMUSG00000020246.14_tx_34"; exon_id "chr10_82581263_82581449_+"; exonnum "15"; txlen "2549";
chr10	sragcm37_mid	exon	82581263	82581449	0.0234277501468829	+	.	gene_id "ENSMUSG00000020246.14"; transcript_id "ENSMUSG00000020246.14_tx_35"; exon_id "chr10_82581263_82581449_+"; exonnum "15"; txlen "2554";
chr10	sragcm37_mid	exon	82583321	82583542	0.0234277501468829	+	.	gene_id "ENSMUSG00000020246.14"; transcript_id "ENSMUSG00000020246.14_tx_35"; exon_id "chr10_82583321_82583542_+"; exonnum "16"; txlen "2554";
chr10	sragcm37_mid	exon	82583326	82583542	0.0265212780576314	+	.	gene_id "ENSMUSG00000020246.14"; transcript_id "ENSMUSG00000020246.14_tx_34"; exon_id "chr10_82583326_82583542_+"; exonnum "16"; txlen "2549";
chr10	sragcm37_mid	exon	82590738	82590812	0.0265212780576314	+	.	gene_id "ENSMUSG00000020246.14"; transcript_id "ENSMUSG00000020246.14_tx_34"; exon_id "chr10_82590738_82590812_+"; exonnum "17"; txlen "2549";
chr10	sragcm37_mid	exon	82590738	82590812	0.0234277501468829	+	.	gene_id "ENSMUSG00000020246.14"; transcript_id "ENSMUSG00000020246.14_tx_35"; exon_id "chr10_82590738_82590812_+"; exonnum "17"; txlen "2554";
chr10	sragcm37_mid	exon	82590738	82590812	1.31852443280862	+	.	gene_id "ENSMUSG00000020246.14"; transcript_id "ENSMUSG00000020246.14_tx_4"; exon_id "chr10_82590738_82590812_+"; exonnum "15"; txlen "2509";
chr10	sragcm37_mid	exon	82590738	82590812	1.31852443280862	+	.	gene_id "ENSMUSG00000020246.14"; transcript_id "ENSMUSG00000020246.14_tx_5"; exon_id "chr10_82590738_82590812_+"; exonnum "15"; txlen "3200";
chr10	sragcm37_ss	exon	82591971	82592334	0.299280443308404	+	.	gene_id "ENSMUSG00000020246.14"; transcript_id "ENSMUSG00000020246.14_tx_20"; exon_id "chr10_82591971_82592334_+"; exonnum "15"; txlen "2434";
chr10	sragcm37_ss	exon	82591971	82592334	0.299280443308404	+	.	gene_id "ENSMUSG00000020246.14"; transcript_id "ENSMUSG00000020246.14_tx_21"; exon_id "chr10_82591971_82592334_+"; exonnum "15"; txlen "3125";
chr10	sragcm37_ss	exon	82591971	82592334	1.31852443280862	+	.	gene_id "ENSMUSG00000020246.14"; transcript_id "ENSMUSG00000020246.14_tx_4"; exon_id "chr10_82591971_82592334_+"; exonnum "16"; txlen "2509";
chr10	sragcm37_ss	exon	82591971	82592334	1.31852443280862	+	.	gene_id "ENSMUSG00000020246.14"; transcript_id "ENSMUSG00000020246.14_tx_5"; exon_id "chr10_82591971_82592334_+"; exonnum "16"; txlen "3200";
chr10	HAVANA	exon	82607015	82607302	0	+	.	gene_id "ENSMUSG00000112286.4"; transcript_id "ENSMUST00000242538.2"; gene_type "lncRNA"; gene_name "Gm47561"; transcript_type "lncRNA"; transcript_name "Gm47561-202"; exon_number 1; exon_id "ENSMUSE00001640402.1"; level 2; mgi_id "MGI:6096584"; tag "Ensembl_canonical"; tag "GENCODE_Primary"; tag "TAGENE"; havana_gene "OTTMUSG00000064806.1";
chr10	HAVANA	transcript	82607015	82631640	0	+	.	gene_id "ENSMUSG00000112286.4"; transcript_id "ENSMUST00000242538.2"; gene_type "lncRNA"; gene_name "Gm47561"; transcript_type "lncRNA"; transcript_name "Gm47561-202"; level 2; mgi_id "MGI:6096584"; tag "Ensembl_canonical"; tag "GENCODE_Primary"; tag "TAGENE"; havana_gene "OTTMUSG00000064806.1";
chr10	HAVANA	gene	82607015	82632411	0	+	.	gene_id "ENSMUSG00000112286.4"; gene_type "lncRNA"; gene_name "Gm47561"; level 2; mgi_id "MGI:6096584"; havana_gene "OTTMUSG00000064806.1";
chr10	HAVANA	exon	82607125	82607302	0	+	.	gene_id "ENSMUSG00000112286.4"; transcript_id "ENSMUST00000324755.1"; gene_type "lncRNA"; gene_name "Gm47561"; transcript_type "lncRNA"; transcript_name "Gm47561-205"; exon_number 1; exon_id "ENSMUSE00001640403.1"; level 2; mgi_id "MGI:6096584"; tag "basic"; tag "TAGENE"; havana_gene "OTTMUSG00000064806.1";
chr10	HAVANA	exon	82607125	82607333	0	+	.	gene_id "ENSMUSG00000112286.4"; transcript_id "ENSMUST00000324754.1"; gene_type "lncRNA"; gene_name "Gm47561"; transcript_type "lncRNA"; transcript_name "Gm47561-204"; exon_number 1; exon_id "ENSMUSE00001640398.1"; level 2; mgi_id "MGI:6096584"; tag "TAGENE"; havana_gene "OTTMUSG00000064806.1";
chr10	HAVANA	transcript	82607125	82631640	0	+	.	gene_id "ENSMUSG00000112286.4"; transcript_id "ENSMUST00000324754.1"; gene_type "lncRNA"; gene_name "Gm47561"; transcript_type "lncRNA"; transcript_name "Gm47561-204"; level 2; mgi_id "MGI:6096584"; tag "TAGENE"; havana_gene "OTTMUSG00000064806.1";
chr10	HAVANA	transcript	82607125	82631640	0	+	.	gene_id "ENSMUSG00000112286.4"; transcript_id "ENSMUST00000324755.1"; gene_type "lncRNA"; gene_name "Gm47561"; transcript_type "lncRNA"; transcript_name "Gm47561-205"; level 2; mgi_id "MGI:6096584"; tag "basic"; tag "TAGENE"; havana_gene "OTTMUSG00000064806.1";
chr10	HAVANA	exon	82607155	82607302	0	+	.	gene_id "ENSMUSG00000112286.4"; transcript_id "ENSMUST00000219360.2"; gene_type "lncRNA"; gene_name "Gm47561"; transcript_type "lncRNA"; transcript_name "Gm47561-201"; exon_number 1; exon_id "ENSMUSE00001406569.2"; level 2; transcript_support_level "3"; mgi_id "MGI:6096584"; tag "basic"; havana_gene "OTTMUSG00000064806.1"; havana_transcript "OTTMUST00000157780.1";
chr10	HAVANA	transcript	82607155	82613615	0	+	.	gene_id "ENSMUSG00000112286.4"; transcript_id "ENSMUST00000219360.2"; gene_type "lncRNA"; gene_name "Gm47561"; transcript_type "lncRNA"; transcript_name "Gm47561-201"; level 2; transcript_support_level "3"; mgi_id "MGI:6096584"; tag "basic"; havana_gene "OTTMUSG00000064806.1"; havana_transcript "OTTMUST00000157780.1";
chr10	HAVANA	exon	82607844	82607935	0	+	.	gene_id "ENSMUSG00000112286.4"; transcript_id "ENSMUST00000324755.1"; gene_type "lncRNA"; gene_name "Gm47561"; transcript_type "lncRNA"; transcript_name "Gm47561-205"; exon_number 2; exon_id "ENSMUSE00001640399.1"; level 2; mgi_id "MGI:6096584"; tag "basic"; tag "TAGENE"; havana_gene "OTTMUSG00000064806.1";
chr10	HAVANA	exon	82613086	82613615	0	+	.	gene_id "ENSMUSG00000112286.4"; transcript_id "ENSMUST00000219360.2"; gene_type "lncRNA"; gene_name "Gm47561"; transcript_type "lncRNA"; transcript_name "Gm47561-201"; exon_number 2; exon_id "ENSMUSE00001408304.2"; level 2; transcript_support_level "3"; mgi_id "MGI:6096584"; tag "basic"; havana_gene "OTTMUSG00000064806.1"; havana_transcript "OTTMUST00000157780.1";
chr10	HAVANA	exon	82630825	82631125	0	+	.	gene_id "ENSMUSG00000112286.4"; transcript_id "ENSMUST00000324756.1"; gene_type "lncRNA"; gene_name "Gm47561"; transcript_type "lncRNA"; transcript_name "Gm47561-206"; exon_number 1; exon_id "ENSMUSE00001640406.1"; level 2; mgi_id "MGI:6096584"; tag "basic"; tag "TAGENE"; havana_gene "OTTMUSG00000064806.1";
chr10	HAVANA	transcript	82630825	82632411	0	+	.	gene_id "ENSMUSG00000112286.4"; transcript_id "ENSMUST00000324756.1"; gene_type "lncRNA"; gene_name "Gm47561"; transcript_type "lncRNA"; transcript_name "Gm47561-206"; level 2; mgi_id "MGI:6096584"; tag "basic"; tag "TAGENE"; havana_gene "OTTMUSG00000064806.1";
chr10	HAVANA	transcript	82630988	82631831	0	+	.	gene_id "ENSMUSG00000112286.4"; transcript_id "ENSMUST00000244050.2"; gene_type "lncRNA"; gene_name "Gm47561"; transcript_type "lncRNA"; transcript_name "Gm47561-203"; level 2; mgi_id "MGI:6096584"; tag "TAGENE"; havana_gene "OTTMUSG00000064806.1";
chr10	HAVANA	exon	82630988	82631831	0	+	.	gene_id "ENSMUSG00000112286.4"; transcript_id "ENSMUST00000244050.2"; gene_type "lncRNA"; gene_name "Gm47561"; transcript_type "lncRNA"; transcript_name "Gm47561-203"; exon_number 1; exon_id "ENSMUSE00001640404.1"; level 2; mgi_id "MGI:6096584"; tag "TAGENE"; havana_gene "OTTMUSG00000064806.1";
chr10	HAVANA	exon	82630994	82631125	0	+	.	gene_id "ENSMUSG00000112286.4"; transcript_id "ENSMUST00000324757.1"; gene_type "lncRNA"; gene_name "Gm47561"; transcript_type "lncRNA"; transcript_name "Gm47561-207"; exon_number 1; exon_id "ENSMUSE00001640405.1"; level 2; mgi_id "MGI:6096584"; tag "TAGENE"; havana_gene "OTTMUSG00000064806.1";
chr10	HAVANA	transcript	82630994	82631640	0	+	.	gene_id "ENSMUSG00000112286.4"; transcript_id "ENSMUST00000324757.1"; gene_type "lncRNA"; gene_name "Gm47561"; transcript_type "lncRNA"; transcript_name "Gm47561-207"; level 2; mgi_id "MGI:6096584"; tag "TAGENE"; havana_gene "OTTMUSG00000064806.1";
chr10	HAVANA	exon	82631206	82631640	0	+	.	gene_id "ENSMUSG00000112286.4"; transcript_id "ENSMUST00000324757.1"; gene_type "lncRNA"; gene_name "Gm47561"; transcript_type "lncRNA"; transcript_name "Gm47561-207"; exon_number 2; exon_id "ENSMUSE00001640400.1"; level 2; mgi_id "MGI:6096584"; tag "TAGENE"; havana_gene "OTTMUSG00000064806.1";
chr10	HAVANA	exon	82631455	82631640	0	+	.	gene_id "ENSMUSG00000112286.4"; transcript_id "ENSMUST00000242538.2"; gene_type "lncRNA"; gene_name "Gm47561"; transcript_type "lncRNA"; transcript_name "Gm47561-202"; exon_number 2; exon_id "ENSMUSE00001479057.1"; level 2; mgi_id "MGI:6096584"; tag "Ensembl_canonical"; tag "GENCODE_Primary"; tag "TAGENE"; havana_gene "OTTMUSG00000064806.1";
chr10	HAVANA	exon	82631455	82631640	0	+	.	gene_id "ENSMUSG00000112286.4"; transcript_id "ENSMUST00000324754.1"; gene_type "lncRNA"; gene_name "Gm47561"; transcript_type "lncRNA"; transcript_name "Gm47561-204"; exon_number 2; exon_id "ENSMUSE00001479057.1"; level 2; mgi_id "MGI:6096584"; tag "TAGENE"; havana_gene "OTTMUSG00000064806.1";
chr10	HAVANA	exon	82631455	82631640	0	+	.	gene_id "ENSMUSG00000112286.4"; transcript_id "ENSMUST00000324755.1"; gene_type "lncRNA"; gene_name "Gm47561"; transcript_type "lncRNA"; transcript_name "Gm47561-205"; exon_number 3; exon_id "ENSMUSE00001479057.1"; level 2; mgi_id "MGI:6096584"; tag "basic"; tag "TAGENE"; havana_gene "OTTMUSG00000064806.1";
chr10	HAVANA	exon	82631455	82632411	0	+	.	gene_id "ENSMUSG00000112286.4"; transcript_id "ENSMUST00000324756.1"; gene_type "lncRNA"; gene_name "Gm47561"; transcript_type "lncRNA"; transcript_name "Gm47561-206"; exon_number 2; exon_id "ENSMUSE00001640401.1"; level 2; mgi_id "MGI:6096584"; tag "basic"; tag "TAGENE"; havana_gene "OTTMUSG00000064806.1";
chr10	HAVANA	exon	82644214	82644396	0	+	.	gene_id "ENSMUSG00000056821.16"; transcript_id "ENSMUST00000325140.1"; gene_type "lncRNA"; gene_name "1700028I16Rik"; transcript_type "lncRNA"; transcript_name "1700028I16Rik-202"; exon_number 1; exon_id "ENSMUSE00001640970.1"; level 2; mgi_id "MGI:1917253"; tag "Ensembl_canonical"; tag "GENCODE_Primary"; tag "TAGENE"; havana_gene "OTTMUSG00000042373.1";
chr10	HAVANA	transcript	82644214	82660082	0	+	.	gene_id "ENSMUSG00000056821.16"; transcript_id "ENSMUST00000325140.1"; gene_type "lncRNA"; gene_name "1700028I16Rik"; transcript_type "lncRNA"; transcript_name "1700028I16Rik-202"; level 2; mgi_id "MGI:1917253"; tag "Ensembl_canonical"; tag "GENCODE_Primary"; tag "TAGENE"; havana_gene "OTTMUSG00000042373.1";
chr10	HAVANA	gene	82644214	82660247	0	+	.	gene_id "ENSMUSG00000056821.16"; gene_type "lncRNA"; gene_name "1700028I16Rik"; level 2; mgi_id "MGI:1917253"; havana_gene "OTTMUSG00000042373.1";
chr10	HAVANA	exon	82645394	82645608	0	+	.	gene_id "ENSMUSG00000056821.16"; transcript_id "ENSMUST00000325141.1"; gene_type "lncRNA"; gene_name "1700028I16Rik"; transcript_type "lncRNA"; transcript_name "1700028I16Rik-203"; exon_number 1; exon_id "ENSMUSE00001640965.1"; level 2; mgi_id "MGI:1917253"; tag "TAGENE"; havana_gene "OTTMUSG00000042373.1";
chr10	HAVANA	transcript	82645394	82660082	0	+	.	gene_id "ENSMUSG00000056821.16"; transcript_id "ENSMUST00000325141.1"; gene_type "lncRNA"; gene_name "1700028I16Rik"; transcript_type "lncRNA"; transcript_name "1700028I16Rik-203"; level 2; mgi_id "MGI:1917253"; tag "TAGENE"; havana_gene "OTTMUSG00000042373.1";
chr10	HAVANA	exon	82647866	82647969	0	+	.	gene_id "ENSMUSG00000056821.16"; transcript_id "ENSMUST00000325142.1"; gene_type "lncRNA"; gene_name "1700028I16Rik"; transcript_type "lncRNA"; transcript_name "1700028I16Rik-204"; exon_number 1; exon_id "ENSMUSE00001640979.1"; level 2; mgi_id "MGI:1917253"; tag "TAGENE"; havana_gene "OTTMUSG00000042373.1";
chr10	ENSEMBL_gcm37	exon	82647866	82647969	0.0257268903307199	+	.	gene_id "ENSMUSG00000056821.16"; transcript_id "ENSMUSG00000056821.16_tx_5"; exon_id "chr10_82647866_82647969_+"; exonnum "1"; txlen "1062";
chr10	HAVANA	transcript	82647866	82660237	0	+	.	gene_id "ENSMUSG00000056821.16"; transcript_id "ENSMUST00000325142.1"; gene_type "lncRNA"; gene_name "1700028I16Rik"; transcript_type "lncRNA"; transcript_name "1700028I16Rik-204"; level 2; mgi_id "MGI:1917253"; tag "TAGENE"; havana_gene "OTTMUSG00000042373.1";
chr10	HAVANA	exon	82647912	82648193	0	+	.	gene_id "ENSMUSG00000056821.16"; transcript_id "ENSMUST00000178540.9"; gene_type "lncRNA"; gene_name "1700028I16Rik"; transcript_type "lncRNA"; transcript_name "1700028I16Rik-201"; exon_number 1; exon_id "ENSMUSE00001640976.1"; level 2; transcript_support_level "1"; mgi_id "MGI:1917253"; tag "basic"; tag "TAGENE"; havana_gene "OTTMUSG00000042373.1"; havana_transcript "OTTMUST00000111665.1";
chr10	HAVANA	transcript	82647912	82660247	0	+	.	gene_id "ENSMUSG00000056821.16"; transcript_id "ENSMUST00000178540.9"; gene_type "lncRNA"; gene_name "1700028I16Rik"; transcript_type "lncRNA"; transcript_name "1700028I16Rik-201"; level 2; transcript_support_level "1"; mgi_id "MGI:1917253"; tag "basic"; tag "TAGENE"; havana_gene "OTTMUSG00000042373.1"; havana_transcript "OTTMUST00000111665.1";
chr10	HAVANA	exon	82647917	82648237	0	+	.	gene_id "ENSMUSG00000056821.16"; transcript_id "ENSMUST00000325143.1"; gene_type "lncRNA"; gene_name "1700028I16Rik"; transcript_type "lncRNA"; transcript_name "1700028I16Rik-205"; exon_number 1; exon_id "ENSMUSE00001640977.1"; level 2; mgi_id "MGI:1917253"; tag "TAGENE"; havana_gene "OTTMUSG00000042373.1";
chr10	HAVANA	transcript	82647917	82660085	0	+	.	gene_id "ENSMUSG00000056821.16"; transcript_id "ENSMUST00000325143.1"; gene_type "lncRNA"; gene_name "1700028I16Rik"; transcript_type "lncRNA"; transcript_name "1700028I16Rik-205"; level 2; mgi_id "MGI:1917253"; tag "TAGENE"; havana_gene "OTTMUSG00000042373.1";
chr10	HAVANA	exon	82647922	82648191	0	+	.	gene_id "ENSMUSG00000056821.16"; transcript_id "ENSMUST00000325144.1"; gene_type "lncRNA"; gene_name "1700028I16Rik"; transcript_type "lncRNA"; transcript_name "1700028I16Rik-206"; exon_number 1; exon_id "ENSMUSE00001640968.1"; level 2; mgi_id "MGI:1917253"; tag "TAGENE"; havana_gene "OTTMUSG00000042373.1";
chr10	HAVANA	transcript	82647922	82660082	0	+	.	gene_id "ENSMUSG00000056821.16"; transcript_id "ENSMUST00000325144.1"; gene_type "lncRNA"; gene_name "1700028I16Rik"; transcript_type "lncRNA"; transcript_name "1700028I16Rik-206"; level 2; mgi_id "MGI:1917253"; tag "TAGENE"; havana_gene "OTTMUSG00000042373.1";
chr10	HAVANA	exon	82648039	82648193	0	+	.	gene_id "ENSMUSG00000056821.16"; transcript_id "ENSMUST00000325145.1"; gene_type "lncRNA"; gene_name "1700028I16Rik"; transcript_type "lncRNA"; transcript_name "1700028I16Rik-207"; exon_number 1; exon_id "ENSMUSE00001640978.1"; level 2; mgi_id "MGI:1917253"; tag "TAGENE"; havana_gene "OTTMUSG00000042373.1";
chr10	ENSEMBL_gcm37	exon	82648039	82648193	0.0257268903307199	+	.	gene_id "ENSMUSG00000056821.16"; transcript_id "ENSMUSG00000056821.16_tx_4"; exon_id "chr10_82648039_82648193_+"; exonnum "1"; txlen "1113";
chr10	HAVANA	transcript	82648039	82660074	0	+	.	gene_id "ENSMUSG00000056821.16"; transcript_id "ENSMUST00000325145.1"; gene_type "lncRNA"; gene_name "1700028I16Rik"; transcript_type "lncRNA"; transcript_name "1700028I16Rik-207"; level 2; mgi_id "MGI:1917253"; tag "TAGENE"; havana_gene "OTTMUSG00000042373.1";
chr10	HAVANA	exon	82648061	82648193	0	+	.	gene_id "ENSMUSG00000056821.16"; transcript_id "ENSMUST00000325146.1"; gene_type "lncRNA"; gene_name "1700028I16Rik"; transcript_type "lncRNA"; transcript_name "1700028I16Rik-208"; exon_number 1; exon_id "ENSMUSE00001640966.1"; level 2; mgi_id "MGI:1917253"; tag "TAGENE"; havana_gene "OTTMUSG00000042373.1";
chr10	HAVANA	transcript	82648061	82660026	0	+	.	gene_id "ENSMUSG00000056821.16"; transcript_id "ENSMUST00000325146.1"; gene_type "lncRNA"; gene_name "1700028I16Rik"; transcript_type "lncRNA"; transcript_name "1700028I16Rik-208"; level 2; mgi_id "MGI:1917253"; tag "TAGENE"; havana_gene "OTTMUSG00000042373.1";
chr10	HAVANA	exon	82648537	82648562	0	+	.	gene_id "ENSMUSG00000056821.16"; transcript_id "ENSMUST00000325147.1"; gene_type "lncRNA"; gene_name "1700028I16Rik"; transcript_type "lncRNA"; transcript_name "1700028I16Rik-209"; exon_number 1; exon_id "ENSMUSE00001640967.1"; level 2; mgi_id "MGI:1917253"; tag "TAGENE"; havana_gene "OTTMUSG00000042373.1";
chr10	HAVANA	transcript	82648537	82660080	0	+	.	gene_id "ENSMUSG00000056821.16"; transcript_id "ENSMUST00000325147.1"; gene_type "lncRNA"; gene_name "1700028I16Rik"; transcript_type "lncRNA"; transcript_name "1700028I16Rik-209"; level 2; mgi_id "MGI:1917253"; tag "TAGENE"; havana_gene "OTTMUSG00000042373.1";
chr10	HAVANA	exon	82648539	82648610	0	+	.	gene_id "ENSMUSG00000056821.16"; transcript_id "ENSMUST00000325148.1"; gene_type "lncRNA"; gene_name "1700028I16Rik"; transcript_type "lncRNA"; transcript_name "1700028I16Rik-210"; exon_number 1; exon_id "ENSMUSE00001640969.1"; level 2; mgi_id "MGI:1917253"; tag "TAGENE"; havana_gene "OTTMUSG00000042373.1";
chr10	HAVANA	transcript	82648539	82660080	0	+	.	gene_id "ENSMUSG00000056821.16"; transcript_id "ENSMUST00000325148.1"; gene_type "lncRNA"; gene_name "1700028I16Rik"; transcript_type "lncRNA"; transcript_name "1700028I16Rik-210"; level 2; mgi_id "MGI:1917253"; tag "TAGENE"; havana_gene "OTTMUSG00000042373.1";
chr10	HAVANA	exon	82654654	82654957	0	+	.	gene_id "ENSMUSG00000056821.16"; transcript_id "ENSMUST00000325149.1"; gene_type "lncRNA"; gene_name "1700028I16Rik"; transcript_type "lncRNA"; transcript_name "1700028I16Rik-211"; exon_number 1; exon_id "ENSMUSE00001640973.1"; level 2; mgi_id "MGI:1917253"; tag "TAGENE"; havana_gene "OTTMUSG00000042373.1";
chr10	HAVANA	transcript	82654654	82660237	0	+	.	gene_id "ENSMUSG00000056821.16"; transcript_id "ENSMUST00000325149.1"; gene_type "lncRNA"; gene_name "1700028I16Rik"; transcript_type "lncRNA"; transcript_name "1700028I16Rik-211"; level 2; mgi_id "MGI:1917253"; tag "TAGENE"; havana_gene "OTTMUSG00000042373.1";
chr10	HAVANA	exon	82654865	82654957	0	+	.	gene_id "ENSMUSG00000056821.16"; transcript_id "ENSMUST00000325140.1"; gene_type "lncRNA"; gene_name "1700028I16Rik"; transcript_type "lncRNA"; transcript_name "1700028I16Rik-202"; exon_number 2; exon_id "ENSMUSE00001322465.2"; level 2; mgi_id "MGI:1917253"; tag "Ensembl_canonical"; tag "GENCODE_Primary"; tag "TAGENE"; havana_gene "OTTMUSG00000042373.1";
chr10	HAVANA	exon	82654865	82654957	0	+	.	gene_id "ENSMUSG00000056821.16"; transcript_id "ENSMUST00000325141.1"; gene_type "lncRNA"; gene_name "1700028I16Rik"; transcript_type "lncRNA"; transcript_name "1700028I16Rik-203"; exon_number 2; exon_id "ENSMUSE00001322465.2"; level 2; mgi_id "MGI:1917253"; tag "TAGENE"; havana_gene "OTTMUSG00000042373.1";
chr10	HAVANA	exon	82654865	82654957	0	+	.	gene_id "ENSMUSG00000056821.16"; transcript_id "ENSMUST00000325142.1"; gene_type "lncRNA"; gene_name "1700028I16Rik"; transcript_type "lncRNA"; transcript_name "1700028I16Rik-204"; exon_number 2; exon_id "ENSMUSE00001322465.2"; level 2; mgi_id "MGI:1917253"; tag "TAGENE"; havana_gene "OTTMUSG00000042373.1";
chr10	HAVANA	exon	82654865	82654957	0	+	.	gene_id "ENSMUSG00000056821.16"; transcript_id "ENSMUST00000178540.9"; gene_type "lncRNA"; gene_name "1700028I16Rik"; transcript_type "lncRNA"; transcript_name "1700028I16Rik-201"; exon_number 2; exon_id "ENSMUSE00001322465.2"; level 2; transcript_support_level "1"; mgi_id "MGI:1917253"; tag "basic"; tag "TAGENE"; havana_gene "OTTMUSG00000042373.1"; havana_transcript "OTTMUST00000111665.1";
chr10	HAVANA	exon	82654865	82654957	0	+	.	gene_id "ENSMUSG00000056821.16"; transcript_id "ENSMUST00000325143.1"; gene_type "lncRNA"; gene_name "1700028I16Rik"; transcript_type "lncRNA"; transcript_name "1700028I16Rik-205"; exon_number 2; exon_id "ENSMUSE00001322465.2"; level 2; mgi_id "MGI:1917253"; tag "TAGENE"; havana_gene "OTTMUSG00000042373.1";
chr10	HAVANA	exon	82654865	82654957	0	+	.	gene_id "ENSMUSG00000056821.16"; transcript_id "ENSMUST00000325144.1"; gene_type "lncRNA"; gene_name "1700028I16Rik"; transcript_type "lncRNA"; transcript_name "1700028I16Rik-206"; exon_number 2; exon_id "ENSMUSE00001322465.2"; level 2; mgi_id "MGI:1917253"; tag "TAGENE"; havana_gene "OTTMUSG00000042373.1";
chr10	HAVANA	exon	82654865	82654957	0	+	.	gene_id "ENSMUSG00000056821.16"; transcript_id "ENSMUST00000325146.1"; gene_type "lncRNA"; gene_name "1700028I16Rik"; transcript_type "lncRNA"; transcript_name "1700028I16Rik-208"; exon_number 2; exon_id "ENSMUSE00001322465.2"; level 2; mgi_id "MGI:1917253"; tag "TAGENE"; havana_gene "OTTMUSG00000042373.1";
chr10	HAVANA	exon	82654865	82654957	0	+	.	gene_id "ENSMUSG00000056821.16"; transcript_id "ENSMUST00000325147.1"; gene_type "lncRNA"; gene_name "1700028I16Rik"; transcript_type "lncRNA"; transcript_name "1700028I16Rik-209"; exon_number 2; exon_id "ENSMUSE00001322465.2"; level 2; mgi_id "MGI:1917253"; tag "TAGENE"; havana_gene "OTTMUSG00000042373.1";
chr10	HAVANA	exon	82654865	82654957	0	+	.	gene_id "ENSMUSG00000056821.16"; transcript_id "ENSMUST00000325148.1"; gene_type "lncRNA"; gene_name "1700028I16Rik"; transcript_type "lncRNA"; transcript_name "1700028I16Rik-210"; exon_number 2; exon_id "ENSMUSE00001322465.2"; level 2; mgi_id "MGI:1917253"; tag "TAGENE"; havana_gene "OTTMUSG00000042373.1";
chr10	ENSEMBL_gcm37	exon	82654865	82654957	0.0257268903307199	+	.	gene_id "ENSMUSG00000056821.16"; transcript_id "ENSMUSG00000056821.16_tx_4"; exon_id "chr10_82654865_82654957_+"; exonnum "2"; txlen "1113";
chr10	ENSEMBL_gcm37	exon	82654865	82654957	0.0257268903307199	+	.	gene_id "ENSMUSG00000056821.16"; transcript_id "ENSMUSG00000056821.16_tx_5"; exon_id "chr10_82654865_82654957_+"; exonnum "2"; txlen "1062";
chr10	sragcm37_mid	exon	82659024	82659156	0.0257268903307199	+	.	gene_id "ENSMUSG00000056821.16"; transcript_id "ENSMUSG00000056821.16_tx_4"; exon_id "chr10_82659024_82659156_+"; exonnum "3"; txlen "1113";
chr10	sragcm37_mid	exon	82659024	82659156	0.0257268903307199	+	.	gene_id "ENSMUSG00000056821.16"; transcript_id "ENSMUSG00000056821.16_tx_5"; exon_id "chr10_82659024_82659156_+"; exonnum "3"; txlen "1062";
chr10	HAVANA	exon	82659223	82660026	0	+	.	gene_id "ENSMUSG00000056821.16"; transcript_id "ENSMUST00000325146.1"; gene_type "lncRNA"; gene_name "1700028I16Rik"; transcript_type "lncRNA"; transcript_name "1700028I16Rik-208"; exon_number 3; exon_id "ENSMUSE00001640982.1"; level 2; mgi_id "MGI:1917253"; tag "TAGENE"; havana_gene "OTTMUSG00000042373.1";
chr10	HAVANA	exon	82659351	82660074	0	+	.	gene_id "ENSMUSG00000056821.16"; transcript_id "ENSMUST00000325145.1"; gene_type "lncRNA"; gene_name "1700028I16Rik"; transcript_type "lncRNA"; transcript_name "1700028I16Rik-207"; exon_number 2; exon_id "ENSMUSE00001640974.1"; level 2; mgi_id "MGI:1917253"; tag "TAGENE"; havana_gene "OTTMUSG00000042373.1";
chr10	HAVANA	exon	82659351	82660080	0	+	.	gene_id "ENSMUSG00000056821.16"; transcript_id "ENSMUST00000325147.1"; gene_type "lncRNA"; gene_name "1700028I16Rik"; transcript_type "lncRNA"; transcript_name "1700028I16Rik-209"; exon_number 3; exon_id "ENSMUSE00001640972.1"; level 2; mgi_id "MGI:1917253"; tag "TAGENE"; havana_gene "OTTMUSG00000042373.1";
chr10	HAVANA	exon	82659351	82660080	0	+	.	gene_id "ENSMUSG00000056821.16"; transcript_id "ENSMUST00000325148.1"; gene_type "lncRNA"; gene_name "1700028I16Rik"; transcript_type "lncRNA"; transcript_name "1700028I16Rik-210"; exon_number 3; exon_id "ENSMUSE00001640972.1"; level 2; mgi_id "MGI:1917253"; tag "TAGENE"; havana_gene "OTTMUSG00000042373.1";
chr10	HAVANA	exon	82659351	82660082	0	+	.	gene_id "ENSMUSG00000056821.16"; transcript_id "ENSMUST00000325140.1"; gene_type "lncRNA"; gene_name "1700028I16Rik"; transcript_type "lncRNA"; transcript_name "1700028I16Rik-202"; exon_number 3; exon_id "ENSMUSE00001640971.1"; level 2; mgi_id "MGI:1917253"; tag "Ensembl_canonical"; tag "GENCODE_Primary"; tag "TAGENE"; havana_gene "OTTMUSG00000042373.1";
chr10	HAVANA	exon	82659351	82660082	0	+	.	gene_id "ENSMUSG00000056821.16"; transcript_id "ENSMUST00000325141.1"; gene_type "lncRNA"; gene_name "1700028I16Rik"; transcript_type "lncRNA"; transcript_name "1700028I16Rik-203"; exon_number 3; exon_id "ENSMUSE00001640971.1"; level 2; mgi_id "MGI:1917253"; tag "TAGENE"; havana_gene "OTTMUSG00000042373.1";
chr10	HAVANA	exon	82659351	82660082	0	+	.	gene_id "ENSMUSG00000056821.16"; transcript_id "ENSMUST00000325144.1"; gene_type "lncRNA"; gene_name "1700028I16Rik"; transcript_type "lncRNA"; transcript_name "1700028I16Rik-206"; exon_number 3; exon_id "ENSMUSE00001640971.1"; level 2; mgi_id "MGI:1917253"; tag "TAGENE"; havana_gene "OTTMUSG00000042373.1";
chr10	ENSEMBL_gcm37	exon	82659351	82660082	0.0257268903307199	+	.	gene_id "ENSMUSG00000056821.16"; transcript_id "ENSMUSG00000056821.16_tx_4"; exon_id "chr10_82659351_82660082_+"; exonnum "4"; txlen "1113";
chr10	ENSEMBL_gcm37	exon	82659351	82660082	0.0257268903307199	+	.	gene_id "ENSMUSG00000056821.16"; transcript_id "ENSMUSG00000056821.16_tx_5"; exon_id "chr10_82659351_82660082_+"; exonnum "4"; txlen "1062";
chr10	HAVANA	exon	82659351	82660085	0	+	.	gene_id "ENSMUSG00000056821.16"; transcript_id "ENSMUST00000325143.1"; gene_type "lncRNA"; gene_name "1700028I16Rik"; transcript_type "lncRNA"; transcript_name "1700028I16Rik-205"; exon_number 3; exon_id "ENSMUSE00001640975.1"; level 2; mgi_id "MGI:1917253"; tag "TAGENE"; havana_gene "OTTMUSG00000042373.1";
chr10	HAVANA	exon	82659351	82660237	0	+	.	gene_id "ENSMUSG00000056821.16"; transcript_id "ENSMUST00000325142.1"; gene_type "lncRNA"; gene_name "1700028I16Rik"; transcript_type "lncRNA"; transcript_name "1700028I16Rik-204"; exon_number 3; exon_id "ENSMUSE00001640980.1"; level 2; mgi_id "MGI:1917253"; tag "TAGENE"; havana_gene "OTTMUSG00000042373.1";
chr10	HAVANA	exon	82659351	82660237	0	+	.	gene_id "ENSMUSG00000056821.16"; transcript_id "ENSMUST00000325149.1"; gene_type "lncRNA"; gene_name "1700028I16Rik"; transcript_type "lncRNA"; transcript_name "1700028I16Rik-211"; exon_number 2; exon_id "ENSMUSE00001640980.1"; level 2; mgi_id "MGI:1917253"; tag "TAGENE"; havana_gene "OTTMUSG00000042373.1";
chr10	HAVANA	exon	82659351	82660247	0	+	.	gene_id "ENSMUSG00000056821.16"; transcript_id "ENSMUST00000178540.9"; gene_type "lncRNA"; gene_name "1700028I16Rik"; transcript_type "lncRNA"; transcript_name "1700028I16Rik-201"; exon_number 3; exon_id "ENSMUSE00001640981.1"; level 2; transcript_support_level "1"; mgi_id "MGI:1917253"; tag "basic"; tag "TAGENE"; havana_gene "OTTMUSG00000042373.1"; havana_transcript "OTTMUST00000111665.1";
chr10	HAVANA	exon	82669785	82669865	0	+	.	gene_id "ENSMUSG00000020250.12"; transcript_id "ENSMUST00000219368.3"; gene_type "protein_coding"; gene_name "Txnrd1"; transcript_type "protein_coding"; transcript_name "Txnrd1-205"; exon_number 1; exon_id "ENSMUSE00001411501.2"; level 2; protein_id "ENSMUSP00000151629.3"; transcript_support_level "1"; mgi_id "MGI:1354175"; tag "basic"; tag "seleno"; havana_gene "OTTMUSG00000064808.1"; havana_transcript "OTTMUST00000157782.1";
chr10	HAVANA	UTR	82669785	82669865	0	+	.	gene_id "ENSMUSG00000020250.12"; transcript_id "ENSMUST00000219368.3"; gene_type "protein_coding"; gene_name "Txnrd1"; transcript_type "protein_coding"; transcript_name "Txnrd1-205"; exon_number 1; exon_id "ENSMUSE00001411501.2"; level 2; protein_id "ENSMUSP00000151629.3"; transcript_support_level "1"; mgi_id "MGI:1354175"; tag "basic"; tag "seleno"; havana_gene "OTTMUSG00000064808.1"; havana_transcript "OTTMUST00000157782.1";
chr10	HAVANA	gene	82669785	82733546	0	+	.	gene_id "ENSMUSG00000020250.12"; gene_type "protein_coding"; gene_name "Txnrd1"; level 2; mgi_id "MGI:1354175"; tag "overlapping_locus"; tag "Selenoprotein"; havana_gene "OTTMUSG00000064808.1";
chr10	HAVANA	transcript	82669785	82733546	0	+	.	gene_id "ENSMUSG00000020250.12"; transcript_id "ENSMUST00000219368.3"; gene_type "protein_coding"; gene_name "Txnrd1"; transcript_type "protein_coding"; transcript_name "Txnrd1-205"; level 2; protein_id "ENSMUSP00000151629.3"; transcript_support_level "1"; mgi_id "MGI:1354175"; tag "basic"; tag "seleno"; havana_gene "OTTMUSG00000064808.1"; havana_transcript "OTTMUST00000157782.1";
chr10	HAVANA	exon	82695013	82695134	0	+	.	gene_id "ENSMUSG00000020250.12"; transcript_id "ENSMUST00000020484.9"; gene_type "protein_coding"; gene_name "Txnrd1"; transcript_type "protein_coding"; transcript_name "Txnrd1-201"; exon_number 1; exon_id "ENSMUSE00001410729.2"; level 2; protein_id "ENSMUSP00000020484.8"; transcript_support_level "1"; mgi_id "MGI:1354175"; tag "basic"; tag "Ensembl_canonical"; tag "GENCODE_Primary"; tag "appris_principal_1"; tag "CCDS"; tag "seleno"; ccdsid "CCDS24072.1"; havana_gene "OTTMUSG00000064808.1"; havana_transcript "OTTMUST00000157783.1";
```
