## Supplementary material for "Significantly Improved Mouse and Rat Genome Annotation Using Sequence Read Archive RNA-seq Data": mouse_SRA_GENCODE_M37.gtf: mouse_SRA_GENCODE_M37.gtf (part 135 of 1572)

```
chr10	HAVANA	UTR	82695013	82695134	0	+	.	gene_id "ENSMUSG00000020250.12"; transcript_id "ENSMUST00000020484.9"; gene_type "protein_coding"; gene_name "Txnrd1"; transcript_type "protein_coding"; transcript_name "Txnrd1-201"; exon_number 1; exon_id "ENSMUSE00001410729.2"; level 2; protein_id "ENSMUSP00000020484.8"; transcript_support_level "1"; mgi_id "MGI:1354175"; tag "basic"; tag "Ensembl_canonical"; tag "GENCODE_Primary"; tag "appris_principal_1"; tag "CCDS"; tag "seleno"; ccdsid "CCDS24072.1"; havana_gene "OTTMUSG00000064808.1"; havana_transcript "OTTMUST00000157783.1";
chr10	HAVANA	transcript	82695013	82733546	0	+	.	gene_id "ENSMUSG00000020250.12"; transcript_id "ENSMUST00000020484.9"; gene_type "protein_coding"; gene_name "Txnrd1"; transcript_type "protein_coding"; transcript_name "Txnrd1-201"; level 2; protein_id "ENSMUSP00000020484.8"; transcript_support_level "1"; mgi_id "MGI:1354175"; tag "basic"; tag "Ensembl_canonical"; tag "GENCODE_Primary"; tag "appris_principal_1"; tag "CCDS"; tag "seleno"; ccdsid "CCDS24072.1"; havana_gene "OTTMUSG00000064808.1"; havana_transcript "OTTMUST00000157783.1";
chr10	HAVANA	exon	82695041	82695134	0	+	.	gene_id "ENSMUSG00000020250.12"; transcript_id "ENSMUST00000219962.3"; gene_type "protein_coding"; gene_name "Txnrd1"; transcript_type "protein_coding"; transcript_name "Txnrd1-208"; exon_number 1; exon_id "ENSMUSE00000665766.3"; level 2; protein_id "ENSMUSP00000151825.3"; transcript_support_level "1"; mgi_id "MGI:1354175"; tag "alternative_5_UTR"; tag "basic"; tag "appris_principal_1"; tag "CCDS"; tag "seleno"; ccdsid "CCDS24072.1"; havana_gene "OTTMUSG00000064808.1"; havana_transcript "OTTMUST00000157784.1";
chr10	HAVANA	UTR	82695041	82695134	0	+	.	gene_id "ENSMUSG00000020250.12"; transcript_id "ENSMUST00000219962.3"; gene_type "protein_coding"; gene_name "Txnrd1"; transcript_type "protein_coding"; transcript_name "Txnrd1-208"; exon_number 1; exon_id "ENSMUSE00000665766.3"; level 2; protein_id "ENSMUSP00000151825.3"; transcript_support_level "1"; mgi_id "MGI:1354175"; tag "alternative_5_UTR"; tag "basic"; tag "appris_principal_1"; tag "CCDS"; tag "seleno"; ccdsid "CCDS24072.1"; havana_gene "OTTMUSG00000064808.1"; havana_transcript "OTTMUST00000157784.1";
chr10	HAVANA	transcript	82695041	82732439	0	+	.	gene_id "ENSMUSG00000020250.12"; transcript_id "ENSMUST00000219962.3"; gene_type "protein_coding"; gene_name "Txnrd1"; transcript_type "protein_coding"; transcript_name "Txnrd1-208"; level 2; protein_id "ENSMUSP00000151825.3"; transcript_support_level "1"; mgi_id "MGI:1354175"; tag "alternative_5_UTR"; tag "basic"; tag "appris_principal_1"; tag "CCDS"; tag "seleno"; ccdsid "CCDS24072.1"; havana_gene "OTTMUSG00000064808.1"; havana_transcript "OTTMUST00000157784.1";
chr10	HAVANA	exon	82695078	82695134	0	+	.	gene_id "ENSMUSG00000020250.12"; transcript_id "ENSMUST00000218082.2"; gene_type "protein_coding"; gene_name "Txnrd1"; transcript_type "retained_intron"; transcript_name "Txnrd1-202"; exon_number 1; exon_id "ENSMUSE00001411254.2"; level 2; transcript_support_level "1"; mgi_id "MGI:1354175"; havana_gene "OTTMUSG00000064808.1"; havana_transcript "OTTMUST00000157785.1";
chr10	ENSEMBL_gcm37	exon	82695078	82695134	0.171504042774284	+	.	gene_id "ENSMUSG00000020250.12"; transcript_id "ENSMUSG00000020250.12_tx_3"; exon_id "chr10_82695078_82695134_+"; exonnum "1"; txlen "2656";
chr10	HAVANA	transcript	82695078	82696783	0	+	.	gene_id "ENSMUSG00000020250.12"; transcript_id "ENSMUST00000218082.2"; gene_type "protein_coding"; gene_name "Txnrd1"; transcript_type "retained_intron"; transcript_name "Txnrd1-202"; level 2; transcript_support_level "1"; mgi_id "MGI:1354175"; havana_gene "OTTMUSG00000064808.1"; havana_transcript "OTTMUST00000157785.1";
chr10	HAVANA	exon	82695093	82695134	0	+	.	gene_id "ENSMUSG00000020250.12"; transcript_id "ENSMUST00000218694.2"; gene_type "protein_coding"; gene_name "Txnrd1"; transcript_type "protein_coding"; transcript_name "Txnrd1-203"; exon_number 1; exon_id "ENSMUSE00001410534.2"; level 2; protein_id "ENSMUSP00000151409.2"; transcript_support_level "3"; mgi_id "MGI:1354175"; tag "mRNA_end_NF"; tag "cds_end_NF"; havana_gene "OTTMUSG00000064808.1"; havana_transcript "OTTMUST00000157786.1";
chr10	HAVANA	UTR	82695093	82695134	0	+	.	gene_id "ENSMUSG00000020250.12"; transcript_id "ENSMUST00000218694.2"; gene_type "protein_coding"; gene_name "Txnrd1"; transcript_type "protein_coding"; transcript_name "Txnrd1-203"; exon_number 1; exon_id "ENSMUSE00001410534.2"; level 2; protein_id "ENSMUSP00000151409.2"; transcript_support_level "3"; mgi_id "MGI:1354175"; tag "mRNA_end_NF"; tag "cds_end_NF"; havana_gene "OTTMUSG00000064808.1"; havana_transcript "OTTMUST00000157786.1";
chr10	HAVANA	transcript	82695093	82717716	0	+	.	gene_id "ENSMUSG00000020250.12"; transcript_id "ENSMUST00000218694.2"; gene_type "protein_coding"; gene_name "Txnrd1"; transcript_type "protein_coding"; transcript_name "Txnrd1-203"; level 2; protein_id "ENSMUSP00000151409.2"; transcript_support_level "3"; mgi_id "MGI:1354175"; tag "mRNA_end_NF"; tag "cds_end_NF"; havana_gene "OTTMUSG00000064808.1"; havana_transcript "OTTMUST00000157786.1";
chr10	HAVANA	exon	82696135	82696464	0	+	.	gene_id "ENSMUSG00000020250.12"; transcript_id "ENSMUST00000219442.3"; gene_type "protein_coding"; gene_name "Txnrd1"; transcript_type "protein_coding"; transcript_name "Txnrd1-206"; exon_number 1; exon_id "ENSMUSE00001411023.2"; level 2; protein_id "ENSMUSP00000152046.3"; transcript_support_level "5"; mgi_id "MGI:1354175"; tag "alternative_5_UTR"; tag "basic"; tag "appris_principal_1"; tag "CCDS"; tag "seleno"; ccdsid "CCDS24072.1"; havana_gene "OTTMUSG00000064808.1"; havana_transcript "OTTMUST00000157787.1";
chr10	HAVANA	UTR	82696135	82696464	0	+	.	gene_id "ENSMUSG00000020250.12"; transcript_id "ENSMUST00000219442.3"; gene_type "protein_coding"; gene_name "Txnrd1"; transcript_type "protein_coding"; transcript_name "Txnrd1-206"; exon_number 1; exon_id "ENSMUSE00001411023.2"; level 2; protein_id "ENSMUSP00000152046.3"; transcript_support_level "5"; mgi_id "MGI:1354175"; tag "alternative_5_UTR"; tag "basic"; tag "appris_principal_1"; tag "CCDS"; tag "seleno"; ccdsid "CCDS24072.1"; havana_gene "OTTMUSG00000064808.1"; havana_transcript "OTTMUST00000157787.1";
chr10	HAVANA	transcript	82696135	82733544	0	+	.	gene_id "ENSMUSG00000020250.12"; transcript_id "ENSMUST00000219442.3"; gene_type "protein_coding"; gene_name "Txnrd1"; transcript_type "protein_coding"; transcript_name "Txnrd1-206"; level 2; protein_id "ENSMUSP00000152046.3"; transcript_support_level "5"; mgi_id "MGI:1354175"; tag "alternative_5_UTR"; tag "basic"; tag "appris_principal_1"; tag "CCDS"; tag "seleno"; ccdsid "CCDS24072.1"; havana_gene "OTTMUSG00000064808.1"; havana_transcript "OTTMUST00000157787.1";
chr10	HAVANA	exon	82696339	82696464	0	+	.	gene_id "ENSMUSG00000020250.12"; transcript_id "ENSMUST00000219911.2"; gene_type "protein_coding"; gene_name "Txnrd1"; transcript_type "retained_intron"; transcript_name "Txnrd1-207"; exon_number 1; exon_id "ENSMUSE00001412401.2"; level 2; transcript_support_level "5"; mgi_id "MGI:1354175"; havana_gene "OTTMUSG00000064808.1"; havana_transcript "OTTMUST00000157788.1";
chr10	HAVANA	transcript	82696339	82720381	0	+	.	gene_id "ENSMUSG00000020250.12"; transcript_id "ENSMUST00000219911.2"; gene_type "protein_coding"; gene_name "Txnrd1"; transcript_type "retained_intron"; transcript_name "Txnrd1-207"; level 2; transcript_support_level "5"; mgi_id "MGI:1354175"; havana_gene "OTTMUSG00000064808.1"; havana_transcript "OTTMUST00000157788.1";
chr10	HAVANA	exon	82696358	82696464	0	+	.	gene_id "ENSMUSG00000020250.12"; transcript_id "ENSMUST00000219962.3"; gene_type "protein_coding"; gene_name "Txnrd1"; transcript_type "protein_coding"; transcript_name "Txnrd1-208"; exon_number 2; exon_id "ENSMUSE00000665765.2"; level 2; protein_id "ENSMUSP00000151825.3"; transcript_support_level "1"; mgi_id "MGI:1354175"; tag "alternative_5_UTR"; tag "basic"; tag "appris_principal_1"; tag "CCDS"; tag "seleno"; ccdsid "CCDS24072.1"; havana_gene "OTTMUSG00000064808.1"; havana_transcript "OTTMUST00000157784.1";
chr10	HAVANA	UTR	82696358	82696464	0	+	.	gene_id "ENSMUSG00000020250.12"; transcript_id "ENSMUST00000219962.3"; gene_type "protein_coding"; gene_name "Txnrd1"; transcript_type "protein_coding"; transcript_name "Txnrd1-208"; exon_number 2; exon_id "ENSMUSE00000665765.2"; level 2; protein_id "ENSMUSP00000151825.3"; transcript_support_level "1"; mgi_id "MGI:1354175"; tag "alternative_5_UTR"; tag "basic"; tag "appris_principal_1"; tag "CCDS"; tag "seleno"; ccdsid "CCDS24072.1"; havana_gene "OTTMUSG00000064808.1"; havana_transcript "OTTMUST00000157784.1";
chr10	ENSEMBL_gcm37	exon	82696358	82696464	0.171504042774284	+	.	gene_id "ENSMUSG00000020250.12"; transcript_id "ENSMUSG00000020250.12_tx_3"; exon_id "chr10_82696358_82696464_+"; exonnum "2"; txlen "2656";
chr10	HAVANA	exon	82696358	82696783	0	+	.	gene_id "ENSMUSG00000020250.12"; transcript_id "ENSMUST00000218082.2"; gene_type "protein_coding"; gene_name "Txnrd1"; transcript_type "retained_intron"; transcript_name "Txnrd1-202"; exon_number 2; exon_id "ENSMUSE00001412248.2"; level 2; transcript_support_level "1"; mgi_id "MGI:1354175"; havana_gene "OTTMUSG00000064808.1"; havana_transcript "OTTMUST00000157785.1";
chr10	sragcm37_mid	exon	82697204	82697261	0.171504042774284	+	.	gene_id "ENSMUSG00000020250.12"; transcript_id "ENSMUSG00000020250.12_tx_3"; exon_id "chr10_82697204_82697261_+"; exonnum "3"; txlen "2656";
chr10	HAVANA	UTR	82702460	82702540	0	+	.	gene_id "ENSMUSG00000109864.2"; transcript_id "ENSMUST00000211623.2"; gene_type "protein_coding"; gene_name "Eid3"; transcript_type "protein_coding"; transcript_name "Eid3-201"; exon_number 1; exon_id "ENSMUSE00001385020.2"; level 2; protein_id "ENSMUSP00000147261.2"; transcript_support_level "NA"; mgi_id "MGI:1913591"; tag "basic"; tag "Ensembl_canonical"; tag "GENCODE_Primary"; tag "appris_principal_1"; tag "CCDS"; ccdsid "CCDS83739.1"; havana_gene "OTTMUSG00000060246.1"; havana_transcript "OTTMUST00000147474.1";
chr10	HAVANA	gene	82702460	82703764	0	+	.	gene_id "ENSMUSG00000109864.2"; gene_type "protein_coding"; gene_name "Eid3"; level 2; mgi_id "MGI:1913591"; tag "overlapping_locus"; havana_gene "OTTMUSG00000060246.1";
chr10	HAVANA	transcript	82702460	82703764	0	+	.	gene_id "ENSMUSG00000109864.2"; transcript_id "ENSMUST00000211623.2"; gene_type "protein_coding"; gene_name "Eid3"; transcript_type "protein_coding"; transcript_name "Eid3-201"; level 2; protein_id "ENSMUSP00000147261.2"; transcript_support_level "NA"; mgi_id "MGI:1913591"; tag "basic"; tag "Ensembl_canonical"; tag "GENCODE_Primary"; tag "appris_principal_1"; tag "CCDS"; ccdsid "CCDS83739.1"; havana_gene "OTTMUSG00000060246.1"; havana_transcript "OTTMUST00000147474.1";
chr10	HAVANA	exon	82702460	82703764	0	+	.	gene_id "ENSMUSG00000109864.2"; transcript_id "ENSMUST00000211623.2"; gene_type "protein_coding"; gene_name "Eid3"; transcript_type "protein_coding"; transcript_name "Eid3-201"; exon_number 1; exon_id "ENSMUSE00001385020.2"; level 2; protein_id "ENSMUSP00000147261.2"; transcript_support_level "NA"; mgi_id "MGI:1913591"; tag "basic"; tag "Ensembl_canonical"; tag "GENCODE_Primary"; tag "appris_principal_1"; tag "CCDS"; ccdsid "CCDS83739.1"; havana_gene "OTTMUSG00000060246.1"; havana_transcript "OTTMUST00000147474.1";
chr10	HAVANA	start_codon	82702541	82702543	0	+	0	gene_id "ENSMUSG00000109864.2"; transcript_id "ENSMUST00000211623.2"; gene_type "protein_coding"; gene_name "Eid3"; transcript_type "protein_coding"; transcript_name "Eid3-201"; exon_number 1; exon_id "ENSMUSE00001385020.2"; level 2; protein_id "ENSMUSP00000147261.2"; transcript_support_level "NA"; mgi_id "MGI:1913591"; tag "basic"; tag "Ensembl_canonical"; tag "GENCODE_Primary"; tag "appris_principal_1"; tag "CCDS"; ccdsid "CCDS83739.1"; havana_gene "OTTMUSG00000060246.1"; havana_transcript "OTTMUST00000147474.1";
chr10	HAVANA	CDS	82702541	82703665	0	+	0	gene_id "ENSMUSG00000109864.2"; transcript_id "ENSMUST00000211623.2"; gene_type "protein_coding"; gene_name "Eid3"; transcript_type "protein_coding"; transcript_name "Eid3-201"; exon_number 1; exon_id "ENSMUSE00001385020.2"; level 2; protein_id "ENSMUSP00000147261.2"; transcript_support_level "NA"; mgi_id "MGI:1913591"; tag "basic"; tag "Ensembl_canonical"; tag "GENCODE_Primary"; tag "appris_principal_1"; tag "CCDS"; ccdsid "CCDS83739.1"; havana_gene "OTTMUSG00000060246.1"; havana_transcript "OTTMUST00000147474.1";
chr10	HAVANA	stop_codon	82703666	82703668	0	+	0	gene_id "ENSMUSG00000109864.2"; transcript_id "ENSMUST00000211623.2"; gene_type "protein_coding"; gene_name "Eid3"; transcript_type "protein_coding"; transcript_name "Eid3-201"; exon_number 1; exon_id "ENSMUSE00001385020.2"; level 2; protein_id "ENSMUSP00000147261.2"; transcript_support_level "NA"; mgi_id "MGI:1913591"; tag "basic"; tag "Ensembl_canonical"; tag "GENCODE_Primary"; tag "appris_principal_1"; tag "CCDS"; ccdsid "CCDS83739.1"; havana_gene "OTTMUSG00000060246.1"; havana_transcript "OTTMUST00000147474.1";
chr10	HAVANA	UTR	82703666	82703764	0	+	.	gene_id "ENSMUSG00000109864.2"; transcript_id "ENSMUST00000211623.2"; gene_type "protein_coding"; gene_name "Eid3"; transcript_type "protein_coding"; transcript_name "Eid3-201"; exon_number 1; exon_id "ENSMUSE00001385020.2"; level 2; protein_id "ENSMUSP00000147261.2"; transcript_support_level "NA"; mgi_id "MGI:1913591"; tag "basic"; tag "Ensembl_canonical"; tag "GENCODE_Primary"; tag "appris_principal_1"; tag "CCDS"; ccdsid "CCDS83739.1"; havana_gene "OTTMUSG00000060246.1"; havana_transcript "OTTMUST00000147474.1";
chr10	HAVANA	UTR	82708772	82708803	0	+	.	gene_id "ENSMUSG00000020250.12"; transcript_id "ENSMUST00000219368.3"; gene_type "protein_coding"; gene_name "Txnrd1"; transcript_type "protein_coding"; transcript_name "Txnrd1-205"; exon_number 2; exon_id "ENSMUSE00001410502.2"; level 2; protein_id "ENSMUSP00000151629.3"; transcript_support_level "1"; mgi_id "MGI:1354175"; tag "basic"; tag "seleno"; havana_gene "OTTMUSG00000064808.1"; havana_transcript "OTTMUST00000157782.1";
chr10	HAVANA	exon	82708772	82709109	0	+	.	gene_id "ENSMUSG00000020250.12"; transcript_id "ENSMUST00000219368.3"; gene_type "protein_coding"; gene_name "Txnrd1"; transcript_type "protein_coding"; transcript_name "Txnrd1-205"; exon_number 2; exon_id "ENSMUSE00001410502.2"; level 2; protein_id "ENSMUSP00000151629.3"; transcript_support_level "1"; mgi_id "MGI:1354175"; tag "basic"; tag "seleno"; havana_gene "OTTMUSG00000064808.1"; havana_transcript "OTTMUST00000157782.1";
chr10	ENSEMBL_gcm37	exon	82708772	82709109	0.171504042774284	+	.	gene_id "ENSMUSG00000020250.12"; transcript_id "ENSMUSG00000020250.12_tx_3"; exon_id "chr10_82708772_82709109_+"; exonnum "4"; txlen "2656";
chr10	HAVANA	start_codon	82708804	82708806	0	+	0	gene_id "ENSMUSG00000020250.12"; transcript_id "ENSMUST00000219368.3"; gene_type "protein_coding"; gene_name "Txnrd1"; transcript_type "protein_coding"; transcript_name "Txnrd1-205"; exon_number 2; exon_id "ENSMUSE00001410502.2"; level 2; protein_id "ENSMUSP00000151629.3"; transcript_support_level "1"; mgi_id "MGI:1354175"; tag "basic"; tag "seleno"; havana_gene "OTTMUSG00000064808.1"; havana_transcript "OTTMUST00000157782.1";
chr10	HAVANA	CDS	82708804	82709109	0	+	0	gene_id "ENSMUSG00000020250.12"; transcript_id "ENSMUST00000219368.3"; gene_type "protein_coding"; gene_name "Txnrd1"; transcript_type "protein_coding"; transcript_name "Txnrd1-205"; exon_number 2; exon_id "ENSMUSE00001410502.2"; level 2; protein_id "ENSMUSP00000151629.3"; transcript_support_level "1"; mgi_id "MGI:1354175"; tag "basic"; tag "seleno"; havana_gene "OTTMUSG00000064808.1"; havana_transcript "OTTMUST00000157782.1";
chr10	HAVANA	UTR	82710447	82710482	0	+	.	gene_id "ENSMUSG00000020250.12"; transcript_id "ENSMUST00000020484.9"; gene_type "protein_coding"; gene_name "Txnrd1"; transcript_type "protein_coding"; transcript_name "Txnrd1-201"; exon_number 2; exon_id "ENSMUSE00000968605.2"; level 2; protein_id "ENSMUSP00000020484.8"; transcript_support_level "1"; mgi_id "MGI:1354175"; tag "basic"; tag "Ensembl_canonical"; tag "GENCODE_Primary"; tag "appris_principal_1"; tag "CCDS"; tag "seleno"; ccdsid "CCDS24072.1"; havana_gene "OTTMUSG00000064808.1"; havana_transcript "OTTMUST00000157783.1";
chr10	HAVANA	UTR	82710447	82710482	0	+	.	gene_id "ENSMUSG00000020250.12"; transcript_id "ENSMUST00000219962.3"; gene_type "protein_coding"; gene_name "Txnrd1"; transcript_type "protein_coding"; transcript_name "Txnrd1-208"; exon_number 3; exon_id "ENSMUSE00000968605.2"; level 2; protein_id "ENSMUSP00000151825.3"; transcript_support_level "1"; mgi_id "MGI:1354175"; tag "alternative_5_UTR"; tag "basic"; tag "appris_principal_1"; tag "CCDS"; tag "seleno"; ccdsid "CCDS24072.1"; havana_gene "OTTMUSG00000064808.1"; havana_transcript "OTTMUST00000157784.1";
chr10	HAVANA	UTR	82710447	82710482	0	+	.	gene_id "ENSMUSG00000020250.12"; transcript_id "ENSMUST00000219442.3"; gene_type "protein_coding"; gene_name "Txnrd1"; transcript_type "protein_coding"; transcript_name "Txnrd1-206"; exon_number 2; exon_id "ENSMUSE00000968605.2"; level 2; protein_id "ENSMUSP00000152046.3"; transcript_support_level "5"; mgi_id "MGI:1354175"; tag "alternative_5_UTR"; tag "basic"; tag "appris_principal_1"; tag "CCDS"; tag "seleno"; ccdsid "CCDS24072.1"; havana_gene "OTTMUSG00000064808.1"; havana_transcript "OTTMUST00000157787.1";
chr10	HAVANA	exon	82710447	82710569	0	+	.	gene_id "ENSMUSG00000020250.12"; transcript_id "ENSMUST00000219368.3"; gene_type "protein_coding"; gene_name "Txnrd1"; transcript_type "protein_coding"; transcript_name "Txnrd1-205"; exon_number 3; exon_id "ENSMUSE00001406794.2"; level 2; protein_id "ENSMUSP00000151629.3"; transcript_support_level "1"; mgi_id "MGI:1354175"; tag "basic"; tag "seleno"; havana_gene "OTTMUSG00000064808.1"; havana_transcript "OTTMUST00000157782.1";
chr10	HAVANA	CDS	82710447	82710569	0	+	0	gene_id "ENSMUSG00000020250.12"; transcript_id "ENSMUST00000219368.3"; gene_type "protein_coding"; gene_name "Txnrd1"; transcript_type "protein_coding"; transcript_name "Txnrd1-205"; exon_number 3; exon_id "ENSMUSE00001406794.2"; level 2; protein_id "ENSMUSP00000151629.3"; transcript_support_level "1"; mgi_id "MGI:1354175"; tag "basic"; tag "seleno"; havana_gene "OTTMUSG00000064808.1"; havana_transcript "OTTMUST00000157782.1";
chr10	HAVANA	exon	82710447	82710569	0	+	.	gene_id "ENSMUSG00000020250.12"; transcript_id "ENSMUST00000020484.9"; gene_type "protein_coding"; gene_name "Txnrd1"; transcript_type "protein_coding"; transcript_name "Txnrd1-201"; exon_number 2; exon_id "ENSMUSE00000968605.2"; level 2; protein_id "ENSMUSP00000020484.8"; transcript_support_level "1"; mgi_id "MGI:1354175"; tag "basic"; tag "Ensembl_canonical"; tag "GENCODE_Primary"; tag "appris_principal_1"; tag "CCDS"; tag "seleno"; ccdsid "CCDS24072.1"; havana_gene "OTTMUSG00000064808.1"; havana_transcript "OTTMUST00000157783.1";
chr10	HAVANA	exon	82710447	82710569	0	+	.	gene_id "ENSMUSG00000020250.12"; transcript_id "ENSMUST00000219962.3"; gene_type "protein_coding"; gene_name "Txnrd1"; transcript_type "protein_coding"; transcript_name "Txnrd1-208"; exon_number 3; exon_id "ENSMUSE00000968605.2"; level 2; protein_id "ENSMUSP00000151825.3"; transcript_support_level "1"; mgi_id "MGI:1354175"; tag "alternative_5_UTR"; tag "basic"; tag "appris_principal_1"; tag "CCDS"; tag "seleno"; ccdsid "CCDS24072.1"; havana_gene "OTTMUSG00000064808.1"; havana_transcript "OTTMUST00000157784.1";
chr10	HAVANA	exon	82710447	82710569	0	+	.	gene_id "ENSMUSG00000020250.12"; transcript_id "ENSMUST00000219442.3"; gene_type "protein_coding"; gene_name "Txnrd1"; transcript_type "protein_coding"; transcript_name "Txnrd1-206"; exon_number 2; exon_id "ENSMUSE00000968605.2"; level 2; protein_id "ENSMUSP00000152046.3"; transcript_support_level "5"; mgi_id "MGI:1354175"; tag "alternative_5_UTR"; tag "basic"; tag "appris_principal_1"; tag "CCDS"; tag "seleno"; ccdsid "CCDS24072.1"; havana_gene "OTTMUSG00000064808.1"; havana_transcript "OTTMUST00000157787.1";
chr10	HAVANA	exon	82710447	82710569	0	+	.	gene_id "ENSMUSG00000020250.12"; transcript_id "ENSMUST00000219911.2"; gene_type "protein_coding"; gene_name "Txnrd1"; transcript_type "retained_intron"; transcript_name "Txnrd1-207"; exon_number 2; exon_id "ENSMUSE00001410796.2"; level 2; transcript_support_level "5"; mgi_id "MGI:1354175"; havana_gene "OTTMUSG00000064808.1"; havana_transcript "OTTMUST00000157788.1";
chr10	ENSEMBL_gcm37	exon	82710447	82710569	0.171504042774284	+	.	gene_id "ENSMUSG00000020250.12"; transcript_id "ENSMUSG00000020250.12_tx_3"; exon_id "chr10_82710447_82710569_+"; exonnum "5"; txlen "2656";
chr10	HAVANA	start_codon	82710483	82710485	0	+	0	gene_id "ENSMUSG00000020250.12"; transcript_id "ENSMUST00000020484.9"; gene_type "protein_coding"; gene_name "Txnrd1"; transcript_type "protein_coding"; transcript_name "Txnrd1-201"; exon_number 2; exon_id "ENSMUSE00000968605.2"; level 2; protein_id "ENSMUSP00000020484.8"; transcript_support_level "1"; mgi_id "MGI:1354175"; tag "basic"; tag "Ensembl_canonical"; tag "GENCODE_Primary"; tag "appris_principal_1"; tag "CCDS"; tag "seleno"; ccdsid "CCDS24072.1"; havana_gene "OTTMUSG00000064808.1"; havana_transcript "OTTMUST00000157783.1";
chr10	HAVANA	start_codon	82710483	82710485	0	+	0	gene_id "ENSMUSG00000020250.12"; transcript_id "ENSMUST00000219962.3"; gene_type "protein_coding"; gene_name "Txnrd1"; transcript_type "protein_coding"; transcript_name "Txnrd1-208"; exon_number 3; exon_id "ENSMUSE00000968605.2"; level 2; protein_id "ENSMUSP00000151825.3"; transcript_support_level "1"; mgi_id "MGI:1354175"; tag "alternative_5_UTR"; tag "basic"; tag "appris_principal_1"; tag "CCDS"; tag "seleno"; ccdsid "CCDS24072.1"; havana_gene "OTTMUSG00000064808.1"; havana_transcript "OTTMUST00000157784.1";
chr10	HAVANA	start_codon	82710483	82710485	0	+	0	gene_id "ENSMUSG00000020250.12"; transcript_id "ENSMUST00000219442.3"; gene_type "protein_coding"; gene_name "Txnrd1"; transcript_type "protein_coding"; transcript_name "Txnrd1-206"; exon_number 2; exon_id "ENSMUSE00000968605.2"; level 2; protein_id "ENSMUSP00000152046.3"; transcript_support_level "5"; mgi_id "MGI:1354175"; tag "alternative_5_UTR"; tag "basic"; tag "appris_principal_1"; tag "CCDS"; tag "seleno"; ccdsid "CCDS24072.1"; havana_gene "OTTMUSG00000064808.1"; havana_transcript "OTTMUST00000157787.1";
chr10	HAVANA	CDS	82710483	82710569	0	+	0	gene_id "ENSMUSG00000020250.12"; transcript_id "ENSMUST00000020484.9"; gene_type "protein_coding"; gene_name "Txnrd1"; transcript_type "protein_coding"; transcript_name "Txnrd1-201"; exon_number 2; exon_id "ENSMUSE00000968605.2"; level 2; protein_id "ENSMUSP00000020484.8"; transcript_support_level "1"; mgi_id "MGI:1354175"; tag "basic"; tag "Ensembl_canonical"; tag "GENCODE_Primary"; tag "appris_principal_1"; tag "CCDS"; tag "seleno"; ccdsid "CCDS24072.1"; havana_gene "OTTMUSG00000064808.1"; havana_transcript "OTTMUST00000157783.1";
chr10	HAVANA	CDS	82710483	82710569	0	+	0	gene_id "ENSMUSG00000020250.12"; transcript_id "ENSMUST00000219962.3"; gene_type "protein_coding"; gene_name "Txnrd1"; transcript_type "protein_coding"; transcript_name "Txnrd1-208"; exon_number 3; exon_id "ENSMUSE00000968605.2"; level 2; protein_id "ENSMUSP00000151825.3"; transcript_support_level "1"; mgi_id "MGI:1354175"; tag "alternative_5_UTR"; tag "basic"; tag "appris_principal_1"; tag "CCDS"; tag "seleno"; ccdsid "CCDS24072.1"; havana_gene "OTTMUSG00000064808.1"; havana_transcript "OTTMUST00000157784.1";
chr10	HAVANA	CDS	82710483	82710569	0	+	0	gene_id "ENSMUSG00000020250.12"; transcript_id "ENSMUST00000219442.3"; gene_type "protein_coding"; gene_name "Txnrd1"; transcript_type "protein_coding"; transcript_name "Txnrd1-206"; exon_number 2; exon_id "ENSMUSE00000968605.2"; level 2; protein_id "ENSMUSP00000152046.3"; transcript_support_level "5"; mgi_id "MGI:1354175"; tag "alternative_5_UTR"; tag "basic"; tag "appris_principal_1"; tag "CCDS"; tag "seleno"; ccdsid "CCDS24072.1"; havana_gene "OTTMUSG00000064808.1"; havana_transcript "OTTMUST00000157787.1";
chr10	HAVANA	exon	82711458	82711530	0	+	.	gene_id "ENSMUSG00000020250.12"; transcript_id "ENSMUST00000219368.3"; gene_type "protein_coding"; gene_name "Txnrd1"; transcript_type "protein_coding"; transcript_name "Txnrd1-205"; exon_number 4; exon_id "ENSMUSE00000660015.6"; level 2; protein_id "ENSMUSP00000151629.3"; transcript_support_level "1"; mgi_id "MGI:1354175"; tag "basic"; tag "seleno"; havana_gene "OTTMUSG00000064808.1"; havana_transcript "OTTMUST00000157782.1";
chr10	HAVANA	CDS	82711458	82711530	0	+	0	gene_id "ENSMUSG00000020250.12"; transcript_id "ENSMUST00000219368.3"; gene_type "protein_coding"; gene_name "Txnrd1"; transcript_type "protein_coding"; transcript_name "Txnrd1-205"; exon_number 4; exon_id "ENSMUSE00000660015.6"; level 2; protein_id "ENSMUSP00000151629.3"; transcript_support_level "1"; mgi_id "MGI:1354175"; tag "basic"; tag "seleno"; havana_gene "OTTMUSG00000064808.1"; havana_transcript "OTTMUST00000157782.1";
chr10	HAVANA	exon	82711458	82711530	0	+	.	gene_id "ENSMUSG00000020250.12"; transcript_id "ENSMUST00000020484.9"; gene_type "protein_coding"; gene_name "Txnrd1"; transcript_type "protein_coding"; transcript_name "Txnrd1-201"; exon_number 3; exon_id "ENSMUSE00000660015.6"; level 2; protein_id "ENSMUSP00000020484.8"; transcript_support_level "1"; mgi_id "MGI:1354175"; tag "basic"; tag "Ensembl_canonical"; tag "GENCODE_Primary"; tag "appris_principal_1"; tag "CCDS"; tag "seleno"; ccdsid "CCDS24072.1"; havana_gene "OTTMUSG00000064808.1"; havana_transcript "OTTMUST00000157783.1";
chr10	HAVANA	CDS	82711458	82711530	0	+	0	gene_id "ENSMUSG00000020250.12"; transcript_id "ENSMUST00000020484.9"; gene_type "protein_coding"; gene_name "Txnrd1"; transcript_type "protein_coding"; transcript_name "Txnrd1-201"; exon_number 3; exon_id "ENSMUSE00000660015.6"; level 2; protein_id "ENSMUSP00000020484.8"; transcript_support_level "1"; mgi_id "MGI:1354175"; tag "basic"; tag "Ensembl_canonical"; tag "GENCODE_Primary"; tag "appris_principal_1"; tag "CCDS"; tag "seleno"; ccdsid "CCDS24072.1"; havana_gene "OTTMUSG00000064808.1"; havana_transcript "OTTMUST00000157783.1";
chr10	HAVANA	exon	82711458	82711530	0	+	.	gene_id "ENSMUSG00000020250.12"; transcript_id "ENSMUST00000219962.3"; gene_type "protein_coding"; gene_name "Txnrd1"; transcript_type "protein_coding"; transcript_name "Txnrd1-208"; exon_number 4; exon_id "ENSMUSE00000660015.6"; level 2; protein_id "ENSMUSP00000151825.3"; transcript_support_level "1"; mgi_id "MGI:1354175"; tag "alternative_5_UTR"; tag "basic"; tag "appris_principal_1"; tag "CCDS"; tag "seleno"; ccdsid "CCDS24072.1"; havana_gene "OTTMUSG00000064808.1"; havana_transcript "OTTMUST00000157784.1";
chr10	HAVANA	CDS	82711458	82711530	0	+	0	gene_id "ENSMUSG00000020250.12"; transcript_id "ENSMUST00000219962.3"; gene_type "protein_coding"; gene_name "Txnrd1"; transcript_type "protein_coding"; transcript_name "Txnrd1-208"; exon_number 4; exon_id "ENSMUSE00000660015.6"; level 2; protein_id "ENSMUSP00000151825.3"; transcript_support_level "1"; mgi_id "MGI:1354175"; tag "alternative_5_UTR"; tag "basic"; tag "appris_principal_1"; tag "CCDS"; tag "seleno"; ccdsid "CCDS24072.1"; havana_gene "OTTMUSG00000064808.1"; havana_transcript "OTTMUST00000157784.1";
chr10	HAVANA	exon	82711458	82711530	0	+	.	gene_id "ENSMUSG00000020250.12"; transcript_id "ENSMUST00000219442.3"; gene_type "protein_coding"; gene_name "Txnrd1"; transcript_type "protein_coding"; transcript_name "Txnrd1-206"; exon_number 3; exon_id "ENSMUSE00000660015.6"; level 2; protein_id "ENSMUSP00000152046.3"; transcript_support_level "5"; mgi_id "MGI:1354175"; tag "alternative_5_UTR"; tag "basic"; tag "appris_principal_1"; tag "CCDS"; tag "seleno"; ccdsid "CCDS24072.1"; havana_gene "OTTMUSG00000064808.1"; havana_transcript "OTTMUST00000157787.1";
chr10	HAVANA	CDS	82711458	82711530	0	+	0	gene_id "ENSMUSG00000020250.12"; transcript_id "ENSMUST00000219442.3"; gene_type "protein_coding"; gene_name "Txnrd1"; transcript_type "protein_coding"; transcript_name "Txnrd1-206"; exon_number 3; exon_id "ENSMUSE00000660015.6"; level 2; protein_id "ENSMUSP00000152046.3"; transcript_support_level "5"; mgi_id "MGI:1354175"; tag "alternative_5_UTR"; tag "basic"; tag "appris_principal_1"; tag "CCDS"; tag "seleno"; ccdsid "CCDS24072.1"; havana_gene "OTTMUSG00000064808.1"; havana_transcript "OTTMUST00000157787.1";
chr10	HAVANA	exon	82711458	82711530	0	+	.	gene_id "ENSMUSG00000020250.12"; transcript_id "ENSMUST00000219911.2"; gene_type "protein_coding"; gene_name "Txnrd1"; transcript_type "retained_intron"; transcript_name "Txnrd1-207"; exon_number 3; exon_id "ENSMUSE00001412851.2"; level 2; transcript_support_level "5"; mgi_id "MGI:1354175"; havana_gene "OTTMUSG00000064808.1"; havana_transcript "OTTMUST00000157788.1";
chr10	ENSEMBL_gcm37	exon	82711458	82711530	0.171504042774284	+	.	gene_id "ENSMUSG00000020250.12"; transcript_id "ENSMUSG00000020250.12_tx_3"; exon_id "chr10_82711458_82711530_+"; exonnum "6"; txlen "2656";
chr10	HAVANA	UTR	82713100	82713146	0	+	.	gene_id "ENSMUSG00000020250.12"; transcript_id "ENSMUST00000218694.2"; gene_type "protein_coding"; gene_name "Txnrd1"; transcript_type "protein_coding"; transcript_name "Txnrd1-203"; exon_number 2; exon_id "ENSMUSE00001411568.2"; level 2; protein_id "ENSMUSP00000151409.2"; transcript_support_level "3"; mgi_id "MGI:1354175"; tag "mRNA_end_NF"; tag "cds_end_NF"; havana_gene "OTTMUSG00000064808.1"; havana_transcript "OTTMUST00000157786.1";
chr10	HAVANA	exon	82713100	82713219	0	+	.	gene_id "ENSMUSG00000020250.12"; transcript_id "ENSMUST00000219368.3"; gene_type "protein_coding"; gene_name "Txnrd1"; transcript_type "protein_coding"; transcript_name "Txnrd1-205"; exon_number 5; exon_id "ENSMUSE00000660022.3"; level 2; protein_id "ENSMUSP00000151629.3"; transcript_support_level "1"; mgi_id "MGI:1354175"; tag "basic"; tag "seleno"; havana_gene "OTTMUSG00000064808.1"; havana_transcript "OTTMUST00000157782.1";
chr10	HAVANA	CDS	82713100	82713219	0	+	2	gene_id "ENSMUSG00000020250.12"; transcript_id "ENSMUST00000219368.3"; gene_type "protein_coding"; gene_name "Txnrd1"; transcript_type "protein_coding"; transcript_name "Txnrd1-205"; exon_number 5; exon_id "ENSMUSE00000660022.3"; level 2; protein_id "ENSMUSP00000151629.3"; transcript_support_level "1"; mgi_id "MGI:1354175"; tag "basic"; tag "seleno"; havana_gene "OTTMUSG00000064808.1"; havana_transcript "OTTMUST00000157782.1";
chr10	HAVANA	exon	82713100	82713219	0	+	.	gene_id "ENSMUSG00000020250.12"; transcript_id "ENSMUST00000020484.9"; gene_type "protein_coding"; gene_name "Txnrd1"; transcript_type "protein_coding"; transcript_name "Txnrd1-201"; exon_number 4; exon_id "ENSMUSE00000660022.3"; level 2; protein_id "ENSMUSP00000020484.8"; transcript_support_level "1"; mgi_id "MGI:1354175"; tag "basic"; tag "Ensembl_canonical"; tag "GENCODE_Primary"; tag "appris_principal_1"; tag "CCDS"; tag "seleno"; ccdsid "CCDS24072.1"; havana_gene "OTTMUSG00000064808.1"; havana_transcript "OTTMUST00000157783.1";
chr10	HAVANA	CDS	82713100	82713219	0	+	2	gene_id "ENSMUSG00000020250.12"; transcript_id "ENSMUST00000020484.9"; gene_type "protein_coding"; gene_name "Txnrd1"; transcript_type "protein_coding"; transcript_name "Txnrd1-201"; exon_number 4; exon_id "ENSMUSE00000660022.3"; level 2; protein_id "ENSMUSP00000020484.8"; transcript_support_level "1"; mgi_id "MGI:1354175"; tag "basic"; tag "Ensembl_canonical"; tag "GENCODE_Primary"; tag "appris_principal_1"; tag "CCDS"; tag "seleno"; ccdsid "CCDS24072.1"; havana_gene "OTTMUSG00000064808.1"; havana_transcript "OTTMUST00000157783.1";
chr10	HAVANA	exon	82713100	82713219	0	+	.	gene_id "ENSMUSG00000020250.12"; transcript_id "ENSMUST00000219962.3"; gene_type "protein_coding"; gene_name "Txnrd1"; transcript_type "protein_coding"; transcript_name "Txnrd1-208"; exon_number 5; exon_id "ENSMUSE00000660022.3"; level 2; protein_id "ENSMUSP00000151825.3"; transcript_support_level "1"; mgi_id "MGI:1354175"; tag "alternative_5_UTR"; tag "basic"; tag "appris_principal_1"; tag "CCDS"; tag "seleno"; ccdsid "CCDS24072.1"; havana_gene "OTTMUSG00000064808.1"; havana_transcript "OTTMUST00000157784.1";
chr10	HAVANA	CDS	82713100	82713219	0	+	2	gene_id "ENSMUSG00000020250.12"; transcript_id "ENSMUST00000219962.3"; gene_type "protein_coding"; gene_name "Txnrd1"; transcript_type "protein_coding"; transcript_name "Txnrd1-208"; exon_number 5; exon_id "ENSMUSE00000660022.3"; level 2; protein_id "ENSMUSP00000151825.3"; transcript_support_level "1"; mgi_id "MGI:1354175"; tag "alternative_5_UTR"; tag "basic"; tag "appris_principal_1"; tag "CCDS"; tag "seleno"; ccdsid "CCDS24072.1"; havana_gene "OTTMUSG00000064808.1"; havana_transcript "OTTMUST00000157784.1";
chr10	HAVANA	exon	82713100	82713219	0	+	.	gene_id "ENSMUSG00000020250.12"; transcript_id "ENSMUST00000218694.2"; gene_type "protein_coding"; gene_name "Txnrd1"; transcript_type "protein_coding"; transcript_name "Txnrd1-203"; exon_number 2; exon_id "ENSMUSE00001411568.2"; level 2; protein_id "ENSMUSP00000151409.2"; transcript_support_level "3"; mgi_id "MGI:1354175"; tag "mRNA_end_NF"; tag "cds_end_NF"; havana_gene "OTTMUSG00000064808.1"; havana_transcript "OTTMUST00000157786.1";
chr10	HAVANA	exon	82713100	82713219	0	+	.	gene_id "ENSMUSG00000020250.12"; transcript_id "ENSMUST00000219442.3"; gene_type "protein_coding"; gene_name "Txnrd1"; transcript_type "protein_coding"; transcript_name "Txnrd1-206"; exon_number 4; exon_id "ENSMUSE00000660022.3"; level 2; protein_id "ENSMUSP00000152046.3"; transcript_support_level "5"; mgi_id "MGI:1354175"; tag "alternative_5_UTR"; tag "basic"; tag "appris_principal_1"; tag "CCDS"; tag "seleno"; ccdsid "CCDS24072.1"; havana_gene "OTTMUSG00000064808.1"; havana_transcript "OTTMUST00000157787.1";
chr10	HAVANA	CDS	82713100	82713219	0	+	2	gene_id "ENSMUSG00000020250.12"; transcript_id "ENSMUST00000219442.3"; gene_type "protein_coding"; gene_name "Txnrd1"; transcript_type "protein_coding"; transcript_name "Txnrd1-206"; exon_number 4; exon_id "ENSMUSE00000660022.3"; level 2; protein_id "ENSMUSP00000152046.3"; transcript_support_level "5"; mgi_id "MGI:1354175"; tag "alternative_5_UTR"; tag "basic"; tag "appris_principal_1"; tag "CCDS"; tag "seleno"; ccdsid "CCDS24072.1"; havana_gene "OTTMUSG00000064808.1"; havana_transcript "OTTMUST00000157787.1";
chr10	HAVANA	exon	82713100	82713219	0	+	.	gene_id "ENSMUSG00000020250.12"; transcript_id "ENSMUST00000219911.2"; gene_type "protein_coding"; gene_name "Txnrd1"; transcript_type "retained_intron"; transcript_name "Txnrd1-207"; exon_number 4; exon_id "ENSMUSE00001410266.2"; level 2; transcript_support_level "5"; mgi_id "MGI:1354175"; havana_gene "OTTMUSG00000064808.1"; havana_transcript "OTTMUST00000157788.1";
chr10	ENSEMBL_gcm37	exon	82713100	82713219	0.171504042774284	+	.	gene_id "ENSMUSG00000020250.12"; transcript_id "ENSMUSG00000020250.12_tx_3"; exon_id "chr10_82713100_82713219_+"; exonnum "7"; txlen "2656";
chr10	HAVANA	start_codon	82713147	82713149	0	+	0	gene_id "ENSMUSG00000020250.12"; transcript_id "ENSMUST00000218694.2"; gene_type "protein_coding"; gene_name "Txnrd1"; transcript_type "protein_coding"; transcript_name "Txnrd1-203"; exon_number 2; exon_id "ENSMUSE00001411568.2"; level 2; protein_id "ENSMUSP00000151409.2"; transcript_support_level "3"; mgi_id "MGI:1354175"; tag "mRNA_end_NF"; tag "cds_end_NF"; havana_gene "OTTMUSG00000064808.1"; havana_transcript "OTTMUST00000157786.1";
chr10	HAVANA	CDS	82713147	82713219	0	+	0	gene_id "ENSMUSG00000020250.12"; transcript_id "ENSMUST00000218694.2"; gene_type "protein_coding"; gene_name "Txnrd1"; transcript_type "protein_coding"; transcript_name "Txnrd1-203"; exon_number 2; exon_id "ENSMUSE00001411568.2"; level 2; protein_id "ENSMUSP00000151409.2"; transcript_support_level "3"; mgi_id "MGI:1354175"; tag "mRNA_end_NF"; tag "cds_end_NF"; havana_gene "OTTMUSG00000064808.1"; havana_transcript "OTTMUST00000157786.1";
chr10	HAVANA	exon	82715040	82715182	0	+	.	gene_id "ENSMUSG00000020250.12"; transcript_id "ENSMUST00000219368.3"; gene_type "protein_coding"; gene_name "Txnrd1"; transcript_type "protein_coding"; transcript_name "Txnrd1-205"; exon_number 6; exon_id "ENSMUSE00000660021.3"; level 2; protein_id "ENSMUSP00000151629.3"; transcript_support_level "1"; mgi_id "MGI:1354175"; tag "basic"; tag "seleno"; havana_gene "OTTMUSG00000064808.1"; havana_transcript "OTTMUST00000157782.1";
chr10	HAVANA	CDS	82715040	82715182	0	+	2	gene_id "ENSMUSG00000020250.12"; transcript_id "ENSMUST00000219368.3"; gene_type "protein_coding"; gene_name "Txnrd1"; transcript_type "protein_coding"; transcript_name "Txnrd1-205"; exon_number 6; exon_id "ENSMUSE00000660021.3"; level 2; protein_id "ENSMUSP00000151629.3"; transcript_support_level "1"; mgi_id "MGI:1354175"; tag "basic"; tag "seleno"; havana_gene "OTTMUSG00000064808.1"; havana_transcript "OTTMUST00000157782.1";
chr10	HAVANA	exon	82715040	82715182	0	+	.	gene_id "ENSMUSG00000020250.12"; transcript_id "ENSMUST00000020484.9"; gene_type "protein_coding"; gene_name "Txnrd1"; transcript_type "protein_coding"; transcript_name "Txnrd1-201"; exon_number 5; exon_id "ENSMUSE00000660021.3"; level 2; protein_id "ENSMUSP00000020484.8"; transcript_support_level "1"; mgi_id "MGI:1354175"; tag "basic"; tag "Ensembl_canonical"; tag "GENCODE_Primary"; tag "appris_principal_1"; tag "CCDS"; tag "seleno"; ccdsid "CCDS24072.1"; havana_gene "OTTMUSG00000064808.1"; havana_transcript "OTTMUST00000157783.1";
chr10	HAVANA	CDS	82715040	82715182	0	+	2	gene_id "ENSMUSG00000020250.12"; transcript_id "ENSMUST00000020484.9"; gene_type "protein_coding"; gene_name "Txnrd1"; transcript_type "protein_coding"; transcript_name "Txnrd1-201"; exon_number 5; exon_id "ENSMUSE00000660021.3"; level 2; protein_id "ENSMUSP00000020484.8"; transcript_support_level "1"; mgi_id "MGI:1354175"; tag "basic"; tag "Ensembl_canonical"; tag "GENCODE_Primary"; tag "appris_principal_1"; tag "CCDS"; tag "seleno"; ccdsid "CCDS24072.1"; havana_gene "OTTMUSG00000064808.1"; havana_transcript "OTTMUST00000157783.1";
chr10	HAVANA	exon	82715040	82715182	0	+	.	gene_id "ENSMUSG00000020250.12"; transcript_id "ENSMUST00000219962.3"; gene_type "protein_coding"; gene_name "Txnrd1"; transcript_type "protein_coding"; transcript_name "Txnrd1-208"; exon_number 6; exon_id "ENSMUSE00000660021.3"; level 2; protein_id "ENSMUSP00000151825.3"; transcript_support_level "1"; mgi_id "MGI:1354175"; tag "alternative_5_UTR"; tag "basic"; tag "appris_principal_1"; tag "CCDS"; tag "seleno"; ccdsid "CCDS24072.1"; havana_gene "OTTMUSG00000064808.1"; havana_transcript "OTTMUST00000157784.1";
chr10	HAVANA	CDS	82715040	82715182	0	+	2	gene_id "ENSMUSG00000020250.12"; transcript_id "ENSMUST00000219962.3"; gene_type "protein_coding"; gene_name "Txnrd1"; transcript_type "protein_coding"; transcript_name "Txnrd1-208"; exon_number 6; exon_id "ENSMUSE00000660021.3"; level 2; protein_id "ENSMUSP00000151825.3"; transcript_support_level "1"; mgi_id "MGI:1354175"; tag "alternative_5_UTR"; tag "basic"; tag "appris_principal_1"; tag "CCDS"; tag "seleno"; ccdsid "CCDS24072.1"; havana_gene "OTTMUSG00000064808.1"; havana_transcript "OTTMUST00000157784.1";
chr10	HAVANA	exon	82715040	82715182	0	+	.	gene_id "ENSMUSG00000020250.12"; transcript_id "ENSMUST00000218694.2"; gene_type "protein_coding"; gene_name "Txnrd1"; transcript_type "protein_coding"; transcript_name "Txnrd1-203"; exon_number 3; exon_id "ENSMUSE00000660021.3"; level 2; protein_id "ENSMUSP00000151409.2"; transcript_support_level "3"; mgi_id "MGI:1354175"; tag "mRNA_end_NF"; tag "cds_end_NF"; havana_gene "OTTMUSG00000064808.1"; havana_transcript "OTTMUST00000157786.1";
chr10	HAVANA	CDS	82715040	82715182	0	+	2	gene_id "ENSMUSG00000020250.12"; transcript_id "ENSMUST00000218694.2"; gene_type "protein_coding"; gene_name "Txnrd1"; transcript_type "protein_coding"; transcript_name "Txnrd1-203"; exon_number 3; exon_id "ENSMUSE00000660021.3"; level 2; protein_id "ENSMUSP00000151409.2"; transcript_support_level "3"; mgi_id "MGI:1354175"; tag "mRNA_end_NF"; tag "cds_end_NF"; havana_gene "OTTMUSG00000064808.1"; havana_transcript "OTTMUST00000157786.1";
chr10	HAVANA	exon	82715040	82715182	0	+	.	gene_id "ENSMUSG00000020250.12"; transcript_id "ENSMUST00000219442.3"; gene_type "protein_coding"; gene_name "Txnrd1"; transcript_type "protein_coding"; transcript_name "Txnrd1-206"; exon_number 5; exon_id "ENSMUSE00000660021.3"; level 2; protein_id "ENSMUSP00000152046.3"; transcript_support_level "5"; mgi_id "MGI:1354175"; tag "alternative_5_UTR"; tag "basic"; tag "appris_principal_1"; tag "CCDS"; tag "seleno"; ccdsid "CCDS24072.1"; havana_gene "OTTMUSG00000064808.1"; havana_transcript "OTTMUST00000157787.1";
chr10	HAVANA	CDS	82715040	82715182	0	+	2	gene_id "ENSMUSG00000020250.12"; transcript_id "ENSMUST00000219442.3"; gene_type "protein_coding"; gene_name "Txnrd1"; transcript_type "protein_coding"; transcript_name "Txnrd1-206"; exon_number 5; exon_id "ENSMUSE00000660021.3"; level 2; protein_id "ENSMUSP00000152046.3"; transcript_support_level "5"; mgi_id "MGI:1354175"; tag "alternative_5_UTR"; tag "basic"; tag "appris_principal_1"; tag "CCDS"; tag "seleno"; ccdsid "CCDS24072.1"; havana_gene "OTTMUSG00000064808.1"; havana_transcript "OTTMUST00000157787.1";
chr10	ENSEMBL_gcm37	exon	82715040	82715182	0.171504042774284	+	.	gene_id "ENSMUSG00000020250.12"; transcript_id "ENSMUSG00000020250.12_tx_3"; exon_id "chr10_82715040_82715182_+"; exonnum "8"; txlen "2656";
chr10	HAVANA	exon	82715040	82715699	0	+	.	gene_id "ENSMUSG00000020250.12"; transcript_id "ENSMUST00000219911.2"; gene_type "protein_coding"; gene_name "Txnrd1"; transcript_type "retained_intron"; transcript_name "Txnrd1-207"; exon_number 5; exon_id "ENSMUSE00001406553.2"; level 2; transcript_support_level "5"; mgi_id "MGI:1354175"; havana_gene "OTTMUSG00000064808.1"; havana_transcript "OTTMUST00000157788.1";
chr10	HAVANA	exon	82715584	82715699	0	+	.	gene_id "ENSMUSG00000020250.12"; transcript_id "ENSMUST00000219368.3"; gene_type "protein_coding"; gene_name "Txnrd1"; transcript_type "protein_coding"; transcript_name "Txnrd1-205"; exon_number 7; exon_id "ENSMUSE00000660017.3"; level 2; protein_id "ENSMUSP00000151629.3"; transcript_support_level "1"; mgi_id "MGI:1354175"; tag "basic"; tag "seleno"; havana_gene "OTTMUSG00000064808.1"; havana_transcript "OTTMUST00000157782.1";
chr10	HAVANA	CDS	82715584	82715699	0	+	0	gene_id "ENSMUSG00000020250.12"; transcript_id "ENSMUST00000219368.3"; gene_type "protein_coding"; gene_name "Txnrd1"; transcript_type "protein_coding"; transcript_name "Txnrd1-205"; exon_number 7; exon_id "ENSMUSE00000660017.3"; level 2; protein_id "ENSMUSP00000151629.3"; transcript_support_level "1"; mgi_id "MGI:1354175"; tag "basic"; tag "seleno"; havana_gene "OTTMUSG00000064808.1"; havana_transcript "OTTMUST00000157782.1";
chr10	HAVANA	exon	82715584	82715699	0	+	.	gene_id "ENSMUSG00000020250.12"; transcript_id "ENSMUST00000020484.9"; gene_type "protein_coding"; gene_name "Txnrd1"; transcript_type "protein_coding"; transcript_name "Txnrd1-201"; exon_number 6; exon_id "ENSMUSE00000660017.3"; level 2; protein_id "ENSMUSP00000020484.8"; transcript_support_level "1"; mgi_id "MGI:1354175"; tag "basic"; tag "Ensembl_canonical"; tag "GENCODE_Primary"; tag "appris_principal_1"; tag "CCDS"; tag "seleno"; ccdsid "CCDS24072.1"; havana_gene "OTTMUSG00000064808.1"; havana_transcript "OTTMUST00000157783.1";
chr10	HAVANA	CDS	82715584	82715699	0	+	0	gene_id "ENSMUSG00000020250.12"; transcript_id "ENSMUST00000020484.9"; gene_type "protein_coding"; gene_name "Txnrd1"; transcript_type "protein_coding"; transcript_name "Txnrd1-201"; exon_number 6; exon_id "ENSMUSE00000660017.3"; level 2; protein_id "ENSMUSP00000020484.8"; transcript_support_level "1"; mgi_id "MGI:1354175"; tag "basic"; tag "Ensembl_canonical"; tag "GENCODE_Primary"; tag "appris_principal_1"; tag "CCDS"; tag "seleno"; ccdsid "CCDS24072.1"; havana_gene "OTTMUSG00000064808.1"; havana_transcript "OTTMUST00000157783.1";
chr10	HAVANA	exon	82715584	82715699	0	+	.	gene_id "ENSMUSG00000020250.12"; transcript_id "ENSMUST00000219962.3"; gene_type "protein_coding"; gene_name "Txnrd1"; transcript_type "protein_coding"; transcript_name "Txnrd1-208"; exon_number 7; exon_id "ENSMUSE00000660017.3"; level 2; protein_id "ENSMUSP00000151825.3"; transcript_support_level "1"; mgi_id "MGI:1354175"; tag "alternative_5_UTR"; tag "basic"; tag "appris_principal_1"; tag "CCDS"; tag "seleno"; ccdsid "CCDS24072.1"; havana_gene "OTTMUSG00000064808.1"; havana_transcript "OTTMUST00000157784.1";
chr10	HAVANA	CDS	82715584	82715699	0	+	0	gene_id "ENSMUSG00000020250.12"; transcript_id "ENSMUST00000219962.3"; gene_type "protein_coding"; gene_name "Txnrd1"; transcript_type "protein_coding"; transcript_name "Txnrd1-208"; exon_number 7; exon_id "ENSMUSE00000660017.3"; level 2; protein_id "ENSMUSP00000151825.3"; transcript_support_level "1"; mgi_id "MGI:1354175"; tag "alternative_5_UTR"; tag "basic"; tag "appris_principal_1"; tag "CCDS"; tag "seleno"; ccdsid "CCDS24072.1"; havana_gene "OTTMUSG00000064808.1"; havana_transcript "OTTMUST00000157784.1";
chr10	HAVANA	exon	82715584	82715699	0	+	.	gene_id "ENSMUSG00000020250.12"; transcript_id "ENSMUST00000218694.2"; gene_type "protein_coding"; gene_name "Txnrd1"; transcript_type "protein_coding"; transcript_name "Txnrd1-203"; exon_number 4; exon_id "ENSMUSE00000660017.3"; level 2; protein_id "ENSMUSP00000151409.2"; transcript_support_level "3"; mgi_id "MGI:1354175"; tag "mRNA_end_NF"; tag "cds_end_NF"; havana_gene "OTTMUSG00000064808.1"; havana_transcript "OTTMUST00000157786.1";
chr10	HAVANA	CDS	82715584	82715699	0	+	0	gene_id "ENSMUSG00000020250.12"; transcript_id "ENSMUST00000218694.2"; gene_type "protein_coding"; gene_name "Txnrd1"; transcript_type "protein_coding"; transcript_name "Txnrd1-203"; exon_number 4; exon_id "ENSMUSE00000660017.3"; level 2; protein_id "ENSMUSP00000151409.2"; transcript_support_level "3"; mgi_id "MGI:1354175"; tag "mRNA_end_NF"; tag "cds_end_NF"; havana_gene "OTTMUSG00000064808.1"; havana_transcript "OTTMUST00000157786.1";
chr10	HAVANA	exon	82715584	82715699	0	+	.	gene_id "ENSMUSG00000020250.12"; transcript_id "ENSMUST00000219442.3"; gene_type "protein_coding"; gene_name "Txnrd1"; transcript_type "protein_coding"; transcript_name "Txnrd1-206"; exon_number 6; exon_id "ENSMUSE00000660017.3"; level 2; protein_id "ENSMUSP00000152046.3"; transcript_support_level "5"; mgi_id "MGI:1354175"; tag "alternative_5_UTR"; tag "basic"; tag "appris_principal_1"; tag "CCDS"; tag "seleno"; ccdsid "CCDS24072.1"; havana_gene "OTTMUSG00000064808.1"; havana_transcript "OTTMUST00000157787.1";
chr10	HAVANA	CDS	82715584	82715699	0	+	0	gene_id "ENSMUSG00000020250.12"; transcript_id "ENSMUST00000219442.3"; gene_type "protein_coding"; gene_name "Txnrd1"; transcript_type "protein_coding"; transcript_name "Txnrd1-206"; exon_number 6; exon_id "ENSMUSE00000660017.3"; level 2; protein_id "ENSMUSP00000152046.3"; transcript_support_level "5"; mgi_id "MGI:1354175"; tag "alternative_5_UTR"; tag "basic"; tag "appris_principal_1"; tag "CCDS"; tag "seleno"; ccdsid "CCDS24072.1"; havana_gene "OTTMUSG00000064808.1"; havana_transcript "OTTMUST00000157787.1";
chr10	ENSEMBL_gcm37	exon	82715584	82715699	0.171504042774284	+	.	gene_id "ENSMUSG00000020250.12"; transcript_id "ENSMUSG00000020250.12_tx_3"; exon_id "chr10_82715584_82715699_+"; exonnum "9"; txlen "2656";
chr10	HAVANA	exon	82717557	82717716	0	+	.	gene_id "ENSMUSG00000020250.12"; transcript_id "ENSMUST00000218694.2"; gene_type "protein_coding"; gene_name "Txnrd1"; transcript_type "protein_coding"; transcript_name "Txnrd1-203"; exon_number 5; exon_id "ENSMUSE00001410819.2"; level 2; protein_id "ENSMUSP00000151409.2"; transcript_support_level "3"; mgi_id "MGI:1354175"; tag "mRNA_end_NF"; tag "cds_end_NF"; havana_gene "OTTMUSG00000064808.1"; havana_transcript "OTTMUST00000157786.1";
chr10	HAVANA	CDS	82717557	82717716	0	+	1	gene_id "ENSMUSG00000020250.12"; transcript_id "ENSMUST00000218694.2"; gene_type "protein_coding"; gene_name "Txnrd1"; transcript_type "protein_coding"; transcript_name "Txnrd1-203"; exon_number 5; exon_id "ENSMUSE00001410819.2"; level 2; protein_id "ENSMUSP00000151409.2"; transcript_support_level "3"; mgi_id "MGI:1354175"; tag "mRNA_end_NF"; tag "cds_end_NF"; havana_gene "OTTMUSG00000064808.1"; havana_transcript "OTTMUST00000157786.1";
chr10	HAVANA	exon	82717557	82717782	0	+	.	gene_id "ENSMUSG00000020250.12"; transcript_id "ENSMUST00000219368.3"; gene_type "protein_coding"; gene_name "Txnrd1"; transcript_type "protein_coding"; transcript_name "Txnrd1-205"; exon_number 8; exon_id "ENSMUSE00000660014.4"; level 2; protein_id "ENSMUSP00000151629.3"; transcript_support_level "1"; mgi_id "MGI:1354175"; tag "basic"; tag "seleno"; havana_gene "OTTMUSG00000064808.1"; havana_transcript "OTTMUST00000157782.1";
chr10	HAVANA	CDS	82717557	82717782	0	+	1	gene_id "ENSMUSG00000020250.12"; transcript_id "ENSMUST00000219368.3"; gene_type "protein_coding"; gene_name "Txnrd1"; transcript_type "protein_coding"; transcript_name "Txnrd1-205"; exon_number 8; exon_id "ENSMUSE00000660014.4"; level 2; protein_id "ENSMUSP00000151629.3"; transcript_support_level "1"; mgi_id "MGI:1354175"; tag "basic"; tag "seleno"; havana_gene "OTTMUSG00000064808.1"; havana_transcript "OTTMUST00000157782.1";
chr10	HAVANA	exon	82717557	82717782	0	+	.	gene_id "ENSMUSG00000020250.12"; transcript_id "ENSMUST00000020484.9"; gene_type "protein_coding"; gene_name "Txnrd1"; transcript_type "protein_coding"; transcript_name "Txnrd1-201"; exon_number 7; exon_id "ENSMUSE00000660014.4"; level 2; protein_id "ENSMUSP00000020484.8"; transcript_support_level "1"; mgi_id "MGI:1354175"; tag "basic"; tag "Ensembl_canonical"; tag "GENCODE_Primary"; tag "appris_principal_1"; tag "CCDS"; tag "seleno"; ccdsid "CCDS24072.1"; havana_gene "OTTMUSG00000064808.1"; havana_transcript "OTTMUST00000157783.1";
chr10	HAVANA	CDS	82717557	82717782	0	+	1	gene_id "ENSMUSG00000020250.12"; transcript_id "ENSMUST00000020484.9"; gene_type "protein_coding"; gene_name "Txnrd1"; transcript_type "protein_coding"; transcript_name "Txnrd1-201"; exon_number 7; exon_id "ENSMUSE00000660014.4"; level 2; protein_id "ENSMUSP00000020484.8"; transcript_support_level "1"; mgi_id "MGI:1354175"; tag "basic"; tag "Ensembl_canonical"; tag "GENCODE_Primary"; tag "appris_principal_1"; tag "CCDS"; tag "seleno"; ccdsid "CCDS24072.1"; havana_gene "OTTMUSG00000064808.1"; havana_transcript "OTTMUST00000157783.1";
chr10	HAVANA	exon	82717557	82717782	0	+	.	gene_id "ENSMUSG00000020250.12"; transcript_id "ENSMUST00000219962.3"; gene_type "protein_coding"; gene_name "Txnrd1"; transcript_type "protein_coding"; transcript_name "Txnrd1-208"; exon_number 8; exon_id "ENSMUSE00000660014.4"; level 2; protein_id "ENSMUSP00000151825.3"; transcript_support_level "1"; mgi_id "MGI:1354175"; tag "alternative_5_UTR"; tag "basic"; tag "appris_principal_1"; tag "CCDS"; tag "seleno"; ccdsid "CCDS24072.1"; havana_gene "OTTMUSG00000064808.1"; havana_transcript "OTTMUST00000157784.1";
chr10	HAVANA	CDS	82717557	82717782	0	+	1	gene_id "ENSMUSG00000020250.12"; transcript_id "ENSMUST00000219962.3"; gene_type "protein_coding"; gene_name "Txnrd1"; transcript_type "protein_coding"; transcript_name "Txnrd1-208"; exon_number 8; exon_id "ENSMUSE00000660014.4"; level 2; protein_id "ENSMUSP00000151825.3"; transcript_support_level "1"; mgi_id "MGI:1354175"; tag "alternative_5_UTR"; tag "basic"; tag "appris_principal_1"; tag "CCDS"; tag "seleno"; ccdsid "CCDS24072.1"; havana_gene "OTTMUSG00000064808.1"; havana_transcript "OTTMUST00000157784.1";
chr10	HAVANA	exon	82717557	82717782	0	+	.	gene_id "ENSMUSG00000020250.12"; transcript_id "ENSMUST00000219442.3"; gene_type "protein_coding"; gene_name "Txnrd1"; transcript_type "protein_coding"; transcript_name "Txnrd1-206"; exon_number 7; exon_id "ENSMUSE00000660014.4"; level 2; protein_id "ENSMUSP00000152046.3"; transcript_support_level "5"; mgi_id "MGI:1354175"; tag "alternative_5_UTR"; tag "basic"; tag "appris_principal_1"; tag "CCDS"; tag "seleno"; ccdsid "CCDS24072.1"; havana_gene "OTTMUSG00000064808.1"; havana_transcript "OTTMUST00000157787.1";
chr10	HAVANA	CDS	82717557	82717782	0	+	1	gene_id "ENSMUSG00000020250.12"; transcript_id "ENSMUST00000219442.3"; gene_type "protein_coding"; gene_name "Txnrd1"; transcript_type "protein_coding"; transcript_name "Txnrd1-206"; exon_number 7; exon_id "ENSMUSE00000660014.4"; level 2; protein_id "ENSMUSP00000152046.3"; transcript_support_level "5"; mgi_id "MGI:1354175"; tag "alternative_5_UTR"; tag "basic"; tag "appris_principal_1"; tag "CCDS"; tag "seleno"; ccdsid "CCDS24072.1"; havana_gene "OTTMUSG00000064808.1"; havana_transcript "OTTMUST00000157787.1";
chr10	ENSEMBL_gcm37	exon	82717557	82717782	0.171504042774284	+	.	gene_id "ENSMUSG00000020250.12"; transcript_id "ENSMUSG00000020250.12_tx_3"; exon_id "chr10_82717557_82717782_+"; exonnum "10"; txlen "2656";
chr10	HAVANA	exon	82717557	82719840	0	+	.	gene_id "ENSMUSG00000020250.12"; transcript_id "ENSMUST00000219911.2"; gene_type "protein_coding"; gene_name "Txnrd1"; transcript_type "retained_intron"; transcript_name "Txnrd1-207"; exon_number 6; exon_id "ENSMUSE00001411108.2"; level 2; transcript_support_level "5"; mgi_id "MGI:1354175"; havana_gene "OTTMUSG00000064808.1"; havana_transcript "OTTMUST00000157788.1";
chr10	HAVANA	exon	82719748	82719840	0	+	.	gene_id "ENSMUSG00000020250.12"; transcript_id "ENSMUST00000219368.3"; gene_type "protein_coding"; gene_name "Txnrd1"; transcript_type "protein_coding"; transcript_name "Txnrd1-205"; exon_number 9; exon_id "ENSMUSE00000660002.4"; level 2; protein_id "ENSMUSP00000151629.3"; transcript_support_level "1"; mgi_id "MGI:1354175"; tag "basic"; tag "seleno"; havana_gene "OTTMUSG00000064808.1"; havana_transcript "OTTMUST00000157782.1";
chr10	HAVANA	CDS	82719748	82719840	0	+	0	gene_id "ENSMUSG00000020250.12"; transcript_id "ENSMUST00000219368.3"; gene_type "protein_coding"; gene_name "Txnrd1"; transcript_type "protein_coding"; transcript_name "Txnrd1-205"; exon_number 9; exon_id "ENSMUSE00000660002.4"; level 2; protein_id "ENSMUSP00000151629.3"; transcript_support_level "1"; mgi_id "MGI:1354175"; tag "basic"; tag "seleno"; havana_gene "OTTMUSG00000064808.1"; havana_transcript "OTTMUST00000157782.1";
chr10	HAVANA	exon	82719748	82719840	0	+	.	gene_id "ENSMUSG00000020250.12"; transcript_id "ENSMUST00000020484.9"; gene_type "protein_coding"; gene_name "Txnrd1"; transcript_type "protein_coding"; transcript_name "Txnrd1-201"; exon_number 8; exon_id "ENSMUSE00000660002.4"; level 2; protein_id "ENSMUSP00000020484.8"; transcript_support_level "1"; mgi_id "MGI:1354175"; tag "basic"; tag "Ensembl_canonical"; tag "GENCODE_Primary"; tag "appris_principal_1"; tag "CCDS"; tag "seleno"; ccdsid "CCDS24072.1"; havana_gene "OTTMUSG00000064808.1"; havana_transcript "OTTMUST00000157783.1";
chr10	HAVANA	CDS	82719748	82719840	0	+	0	gene_id "ENSMUSG00000020250.12"; transcript_id "ENSMUST00000020484.9"; gene_type "protein_coding"; gene_name "Txnrd1"; transcript_type "protein_coding"; transcript_name "Txnrd1-201"; exon_number 8; exon_id "ENSMUSE00000660002.4"; level 2; protein_id "ENSMUSP00000020484.8"; transcript_support_level "1"; mgi_id "MGI:1354175"; tag "basic"; tag "Ensembl_canonical"; tag "GENCODE_Primary"; tag "appris_principal_1"; tag "CCDS"; tag "seleno"; ccdsid "CCDS24072.1"; havana_gene "OTTMUSG00000064808.1"; havana_transcript "OTTMUST00000157783.1";
chr10	HAVANA	exon	82719748	82719840	0	+	.	gene_id "ENSMUSG00000020250.12"; transcript_id "ENSMUST00000219962.3"; gene_type "protein_coding"; gene_name "Txnrd1"; transcript_type "protein_coding"; transcript_name "Txnrd1-208"; exon_number 9; exon_id "ENSMUSE00000660002.4"; level 2; protein_id "ENSMUSP00000151825.3"; transcript_support_level "1"; mgi_id "MGI:1354175"; tag "alternative_5_UTR"; tag "basic"; tag "appris_principal_1"; tag "CCDS"; tag "seleno"; ccdsid "CCDS24072.1"; havana_gene "OTTMUSG00000064808.1"; havana_transcript "OTTMUST00000157784.1";
chr10	HAVANA	CDS	82719748	82719840	0	+	0	gene_id "ENSMUSG00000020250.12"; transcript_id "ENSMUST00000219962.3"; gene_type "protein_coding"; gene_name "Txnrd1"; transcript_type "protein_coding"; transcript_name "Txnrd1-208"; exon_number 9; exon_id "ENSMUSE00000660002.4"; level 2; protein_id "ENSMUSP00000151825.3"; transcript_support_level "1"; mgi_id "MGI:1354175"; tag "alternative_5_UTR"; tag "basic"; tag "appris_principal_1"; tag "CCDS"; tag "seleno"; ccdsid "CCDS24072.1"; havana_gene "OTTMUSG00000064808.1"; havana_transcript "OTTMUST00000157784.1";
chr10	HAVANA	exon	82719748	82719840	0	+	.	gene_id "ENSMUSG00000020250.12"; transcript_id "ENSMUST00000219442.3"; gene_type "protein_coding"; gene_name "Txnrd1"; transcript_type "protein_coding"; transcript_name "Txnrd1-206"; exon_number 8; exon_id "ENSMUSE00000660002.4"; level 2; protein_id "ENSMUSP00000152046.3"; transcript_support_level "5"; mgi_id "MGI:1354175"; tag "alternative_5_UTR"; tag "basic"; tag "appris_principal_1"; tag "CCDS"; tag "seleno"; ccdsid "CCDS24072.1"; havana_gene "OTTMUSG00000064808.1"; havana_transcript "OTTMUST00000157787.1";
chr10	HAVANA	CDS	82719748	82719840	0	+	0	gene_id "ENSMUSG00000020250.12"; transcript_id "ENSMUST00000219442.3"; gene_type "protein_coding"; gene_name "Txnrd1"; transcript_type "protein_coding"; transcript_name "Txnrd1-206"; exon_number 8; exon_id "ENSMUSE00000660002.4"; level 2; protein_id "ENSMUSP00000152046.3"; transcript_support_level "5"; mgi_id "MGI:1354175"; tag "alternative_5_UTR"; tag "basic"; tag "appris_principal_1"; tag "CCDS"; tag "seleno"; ccdsid "CCDS24072.1"; havana_gene "OTTMUSG00000064808.1"; havana_transcript "OTTMUST00000157787.1";
chr10	ENSEMBL_gcm37	exon	82719748	82719840	0.171504042774284	+	.	gene_id "ENSMUSG00000020250.12"; transcript_id "ENSMUSG00000020250.12_tx_3"; exon_id "chr10_82719748_82719840_+"; exonnum "11"; txlen "2656";
chr10	HAVANA	exon	82720319	82720381	0	+	.	gene_id "ENSMUSG00000020250.12"; transcript_id "ENSMUST00000219911.2"; gene_type "protein_coding"; gene_name "Txnrd1"; transcript_type "retained_intron"; transcript_name "Txnrd1-207"; exon_number 7; exon_id "ENSMUSE00001408808.2"; level 2; transcript_support_level "5"; mgi_id "MGI:1354175"; havana_gene "OTTMUSG00000064808.1"; havana_transcript "OTTMUST00000157788.1";
chr10	HAVANA	exon	82720319	82720395	0	+	.	gene_id "ENSMUSG00000020250.12"; transcript_id "ENSMUST00000219368.3"; gene_type "protein_coding"; gene_name "Txnrd1"; transcript_type "protein_coding"; transcript_name "Txnrd1-205"; exon_number 10; exon_id "ENSMUSE00000660001.4"; level 2; protein_id "ENSMUSP00000151629.3"; transcript_support_level "1"; mgi_id "MGI:1354175"; tag "basic"; tag "seleno"; havana_gene "OTTMUSG00000064808.1"; havana_transcript "OTTMUST00000157782.1";
chr10	HAVANA	CDS	82720319	82720395	0	+	0	gene_id "ENSMUSG00000020250.12"; transcript_id "ENSMUST00000219368.3"; gene_type "protein_coding"; gene_name "Txnrd1"; transcript_type "protein_coding"; transcript_name "Txnrd1-205"; exon_number 10; exon_id "ENSMUSE00000660001.4"; level 2; protein_id "ENSMUSP00000151629.3"; transcript_support_level "1"; mgi_id "MGI:1354175"; tag "basic"; tag "seleno"; havana_gene "OTTMUSG00000064808.1"; havana_transcript "OTTMUST00000157782.1";
chr10	HAVANA	exon	82720319	82720395	0	+	.	gene_id "ENSMUSG00000020250.12"; transcript_id "ENSMUST00000020484.9"; gene_type "protein_coding"; gene_name "Txnrd1"; transcript_type "protein_coding"; transcript_name "Txnrd1-201"; exon_number 9; exon_id "ENSMUSE00000660001.4"; level 2; protein_id "ENSMUSP00000020484.8"; transcript_support_level "1"; mgi_id "MGI:1354175"; tag "basic"; tag "Ensembl_canonical"; tag "GENCODE_Primary"; tag "appris_principal_1"; tag "CCDS"; tag "seleno"; ccdsid "CCDS24072.1"; havana_gene "OTTMUSG00000064808.1"; havana_transcript "OTTMUST00000157783.1";
chr10	HAVANA	CDS	82720319	82720395	0	+	0	gene_id "ENSMUSG00000020250.12"; transcript_id "ENSMUST00000020484.9"; gene_type "protein_coding"; gene_name "Txnrd1"; transcript_type "protein_coding"; transcript_name "Txnrd1-201"; exon_number 9; exon_id "ENSMUSE00000660001.4"; level 2; protein_id "ENSMUSP00000020484.8"; transcript_support_level "1"; mgi_id "MGI:1354175"; tag "basic"; tag "Ensembl_canonical"; tag "GENCODE_Primary"; tag "appris_principal_1"; tag "CCDS"; tag "seleno"; ccdsid "CCDS24072.1"; havana_gene "OTTMUSG00000064808.1"; havana_transcript "OTTMUST00000157783.1";
chr10	HAVANA	exon	82720319	82720395	0	+	.	gene_id "ENSMUSG00000020250.12"; transcript_id "ENSMUST00000219962.3"; gene_type "protein_coding"; gene_name "Txnrd1"; transcript_type "protein_coding"; transcript_name "Txnrd1-208"; exon_number 10; exon_id "ENSMUSE00000660001.4"; level 2; protein_id "ENSMUSP00000151825.3"; transcript_support_level "1"; mgi_id "MGI:1354175"; tag "alternative_5_UTR"; tag "basic"; tag "appris_principal_1"; tag "CCDS"; tag "seleno"; ccdsid "CCDS24072.1"; havana_gene "OTTMUSG00000064808.1"; havana_transcript "OTTMUST00000157784.1";
chr10	HAVANA	CDS	82720319	82720395	0	+	0	gene_id "ENSMUSG00000020250.12"; transcript_id "ENSMUST00000219962.3"; gene_type "protein_coding"; gene_name "Txnrd1"; transcript_type "protein_coding"; transcript_name "Txnrd1-208"; exon_number 10; exon_id "ENSMUSE00000660001.4"; level 2; protein_id "ENSMUSP00000151825.3"; transcript_support_level "1"; mgi_id "MGI:1354175"; tag "alternative_5_UTR"; tag "basic"; tag "appris_principal_1"; tag "CCDS"; tag "seleno"; ccdsid "CCDS24072.1"; havana_gene "OTTMUSG00000064808.1"; havana_transcript "OTTMUST00000157784.1";
chr10	HAVANA	exon	82720319	82720395	0	+	.	gene_id "ENSMUSG00000020250.12"; transcript_id "ENSMUST00000219442.3"; gene_type "protein_coding"; gene_name "Txnrd1"; transcript_type "protein_coding"; transcript_name "Txnrd1-206"; exon_number 9; exon_id "ENSMUSE00000660001.4"; level 2; protein_id "ENSMUSP00000152046.3"; transcript_support_level "5"; mgi_id "MGI:1354175"; tag "alternative_5_UTR"; tag "basic"; tag "appris_principal_1"; tag "CCDS"; tag "seleno"; ccdsid "CCDS24072.1"; havana_gene "OTTMUSG00000064808.1"; havana_transcript "OTTMUST00000157787.1";
chr10	HAVANA	CDS	82720319	82720395	0	+	0	gene_id "ENSMUSG00000020250.12"; transcript_id "ENSMUST00000219442.3"; gene_type "protein_coding"; gene_name "Txnrd1"; transcript_type "protein_coding"; transcript_name "Txnrd1-206"; exon_number 9; exon_id "ENSMUSE00000660001.4"; level 2; protein_id "ENSMUSP00000152046.3"; transcript_support_level "5"; mgi_id "MGI:1354175"; tag "alternative_5_UTR"; tag "basic"; tag "appris_principal_1"; tag "CCDS"; tag "seleno"; ccdsid "CCDS24072.1"; havana_gene "OTTMUSG00000064808.1"; havana_transcript "OTTMUST00000157787.1";
chr10	ENSEMBL_gcm37	exon	82720319	82720395	0.171504042774284	+	.	gene_id "ENSMUSG00000020250.12"; transcript_id "ENSMUSG00000020250.12_tx_3"; exon_id "chr10_82720319_82720395_+"; exonnum "12"; txlen "2656";
chr10	HAVANA	exon	82720776	82720932	0	+	.	gene_id "ENSMUSG00000020250.12"; transcript_id "ENSMUST00000219368.3"; gene_type "protein_coding"; gene_name "Txnrd1"; transcript_type "protein_coding"; transcript_name "Txnrd1-205"; exon_number 11; exon_id "ENSMUSE00000660000.4"; level 2; protein_id "ENSMUSP00000151629.3"; transcript_support_level "1"; mgi_id "MGI:1354175"; tag "basic"; tag "seleno"; havana_gene "OTTMUSG00000064808.1"; havana_transcript "OTTMUST00000157782.1";
chr10	HAVANA	CDS	82720776	82720932	0	+	1	gene_id "ENSMUSG00000020250.12"; transcript_id "ENSMUST00000219368.3"; gene_type "protein_coding"; gene_name "Txnrd1"; transcript_type "protein_coding"; transcript_name "Txnrd1-205"; exon_number 11; exon_id "ENSMUSE00000660000.4"; level 2; protein_id "ENSMUSP00000151629.3"; transcript_support_level "1"; mgi_id "MGI:1354175"; tag "basic"; tag "seleno"; havana_gene "OTTMUSG00000064808.1"; havana_transcript "OTTMUST00000157782.1";
chr10	HAVANA	exon	82720776	82720932	0	+	.	gene_id "ENSMUSG00000020250.12"; transcript_id "ENSMUST00000020484.9"; gene_type "protein_coding"; gene_name "Txnrd1"; transcript_type "protein_coding"; transcript_name "Txnrd1-201"; exon_number 10; exon_id "ENSMUSE00000660000.4"; level 2; protein_id "ENSMUSP00000020484.8"; transcript_support_level "1"; mgi_id "MGI:1354175"; tag "basic"; tag "Ensembl_canonical"; tag "GENCODE_Primary"; tag "appris_principal_1"; tag "CCDS"; tag "seleno"; ccdsid "CCDS24072.1"; havana_gene "OTTMUSG00000064808.1"; havana_transcript "OTTMUST00000157783.1";
chr10	HAVANA	CDS	82720776	82720932	0	+	1	gene_id "ENSMUSG00000020250.12"; transcript_id "ENSMUST00000020484.9"; gene_type "protein_coding"; gene_name "Txnrd1"; transcript_type "protein_coding"; transcript_name "Txnrd1-201"; exon_number 10; exon_id "ENSMUSE00000660000.4"; level 2; protein_id "ENSMUSP00000020484.8"; transcript_support_level "1"; mgi_id "MGI:1354175"; tag "basic"; tag "Ensembl_canonical"; tag "GENCODE_Primary"; tag "appris_principal_1"; tag "CCDS"; tag "seleno"; ccdsid "CCDS24072.1"; havana_gene "OTTMUSG00000064808.1"; havana_transcript "OTTMUST00000157783.1";
chr10	HAVANA	exon	82720776	82720932	0	+	.	gene_id "ENSMUSG00000020250.12"; transcript_id "ENSMUST00000219962.3"; gene_type "protein_coding"; gene_name "Txnrd1"; transcript_type "protein_coding"; transcript_name "Txnrd1-208"; exon_number 11; exon_id "ENSMUSE00000660000.4"; level 2; protein_id "ENSMUSP00000151825.3"; transcript_support_level "1"; mgi_id "MGI:1354175"; tag "alternative_5_UTR"; tag "basic"; tag "appris_principal_1"; tag "CCDS"; tag "seleno"; ccdsid "CCDS24072.1"; havana_gene "OTTMUSG00000064808.1"; havana_transcript "OTTMUST00000157784.1";
chr10	HAVANA	CDS	82720776	82720932	0	+	1	gene_id "ENSMUSG00000020250.12"; transcript_id "ENSMUST00000219962.3"; gene_type "protein_coding"; gene_name "Txnrd1"; transcript_type "protein_coding"; transcript_name "Txnrd1-208"; exon_number 11; exon_id "ENSMUSE00000660000.4"; level 2; protein_id "ENSMUSP00000151825.3"; transcript_support_level "1"; mgi_id "MGI:1354175"; tag "alternative_5_UTR"; tag "basic"; tag "appris_principal_1"; tag "CCDS"; tag "seleno"; ccdsid "CCDS24072.1"; havana_gene "OTTMUSG00000064808.1"; havana_transcript "OTTMUST00000157784.1";
chr10	HAVANA	exon	82720776	82720932	0	+	.	gene_id "ENSMUSG00000020250.12"; transcript_id "ENSMUST00000219442.3"; gene_type "protein_coding"; gene_name "Txnrd1"; transcript_type "protein_coding"; transcript_name "Txnrd1-206"; exon_number 10; exon_id "ENSMUSE00000660000.4"; level 2; protein_id "ENSMUSP00000152046.3"; transcript_support_level "5"; mgi_id "MGI:1354175"; tag "alternative_5_UTR"; tag "basic"; tag "appris_principal_1"; tag "CCDS"; tag "seleno"; ccdsid "CCDS24072.1"; havana_gene "OTTMUSG00000064808.1"; havana_transcript "OTTMUST00000157787.1";
chr10	HAVANA	CDS	82720776	82720932	0	+	1	gene_id "ENSMUSG00000020250.12"; transcript_id "ENSMUST00000219442.3"; gene_type "protein_coding"; gene_name "Txnrd1"; transcript_type "protein_coding"; transcript_name "Txnrd1-206"; exon_number 10; exon_id "ENSMUSE00000660000.4"; level 2; protein_id "ENSMUSP00000152046.3"; transcript_support_level "5"; mgi_id "MGI:1354175"; tag "alternative_5_UTR"; tag "basic"; tag "appris_principal_1"; tag "CCDS"; tag "seleno"; ccdsid "CCDS24072.1"; havana_gene "OTTMUSG00000064808.1"; havana_transcript "OTTMUST00000157787.1";
chr10	ENSEMBL_gcm37	exon	82720776	82720932	0.171504042774284	+	.	gene_id "ENSMUSG00000020250.12"; transcript_id "ENSMUSG00000020250.12_tx_3"; exon_id "chr10_82720776_82720932_+"; exonnum "13"; txlen "2656";
chr10	HAVANA	exon	82721020	82721127	0	+	.	gene_id "ENSMUSG00000020250.12"; transcript_id "ENSMUST00000219368.3"; gene_type "protein_coding"; gene_name "Txnrd1"; transcript_type "protein_coding"; transcript_name "Txnrd1-205"; exon_number 12; exon_id "ENSMUSE00000660060.2"; level 2; protein_id "ENSMUSP00000151629.3"; transcript_support_level "1"; mgi_id "MGI:1354175"; tag "basic"; tag "seleno"; havana_gene "OTTMUSG00000064808.1"; havana_transcript "OTTMUST00000157782.1";
chr10	HAVANA	CDS	82721020	82721127	0	+	0	gene_id "ENSMUSG00000020250.12"; transcript_id "ENSMUST00000219368.3"; gene_type "protein_coding"; gene_name "Txnrd1"; transcript_type "protein_coding"; transcript_name "Txnrd1-205"; exon_number 12; exon_id "ENSMUSE00000660060.2"; level 2; protein_id "ENSMUSP00000151629.3"; transcript_support_level "1"; mgi_id "MGI:1354175"; tag "basic"; tag "seleno"; havana_gene "OTTMUSG00000064808.1"; havana_transcript "OTTMUST00000157782.1";
chr10	HAVANA	exon	82721020	82721127	0	+	.	gene_id "ENSMUSG00000020250.12"; transcript_id "ENSMUST00000020484.9"; gene_type "protein_coding"; gene_name "Txnrd1"; transcript_type "protein_coding"; transcript_name "Txnrd1-201"; exon_number 11; exon_id "ENSMUSE00000660060.2"; level 2; protein_id "ENSMUSP00000020484.8"; transcript_support_level "1"; mgi_id "MGI:1354175"; tag "basic"; tag "Ensembl_canonical"; tag "GENCODE_Primary"; tag "appris_principal_1"; tag "CCDS"; tag "seleno"; ccdsid "CCDS24072.1"; havana_gene "OTTMUSG00000064808.1"; havana_transcript "OTTMUST00000157783.1";
chr10	HAVANA	CDS	82721020	82721127	0	+	0	gene_id "ENSMUSG00000020250.12"; transcript_id "ENSMUST00000020484.9"; gene_type "protein_coding"; gene_name "Txnrd1"; transcript_type "protein_coding"; transcript_name "Txnrd1-201"; exon_number 11; exon_id "ENSMUSE00000660060.2"; level 2; protein_id "ENSMUSP00000020484.8"; transcript_support_level "1"; mgi_id "MGI:1354175"; tag "basic"; tag "Ensembl_canonical"; tag "GENCODE_Primary"; tag "appris_principal_1"; tag "CCDS"; tag "seleno"; ccdsid "CCDS24072.1"; havana_gene "OTTMUSG00000064808.1"; havana_transcript "OTTMUST00000157783.1";
chr10	HAVANA	exon	82721020	82721127	0	+	.	gene_id "ENSMUSG00000020250.12"; transcript_id "ENSMUST00000219962.3"; gene_type "protein_coding"; gene_name "Txnrd1"; transcript_type "protein_coding"; transcript_name "Txnrd1-208"; exon_number 12; exon_id "ENSMUSE00000660060.2"; level 2; protein_id "ENSMUSP00000151825.3"; transcript_support_level "1"; mgi_id "MGI:1354175"; tag "alternative_5_UTR"; tag "basic"; tag "appris_principal_1"; tag "CCDS"; tag "seleno"; ccdsid "CCDS24072.1"; havana_gene "OTTMUSG00000064808.1"; havana_transcript "OTTMUST00000157784.1";
chr10	HAVANA	CDS	82721020	82721127	0	+	0	gene_id "ENSMUSG00000020250.12"; transcript_id "ENSMUST00000219962.3"; gene_type "protein_coding"; gene_name "Txnrd1"; transcript_type "protein_coding"; transcript_name "Txnrd1-208"; exon_number 12; exon_id "ENSMUSE00000660060.2"; level 2; protein_id "ENSMUSP00000151825.3"; transcript_support_level "1"; mgi_id "MGI:1354175"; tag "alternative_5_UTR"; tag "basic"; tag "appris_principal_1"; tag "CCDS"; tag "seleno"; ccdsid "CCDS24072.1"; havana_gene "OTTMUSG00000064808.1"; havana_transcript "OTTMUST00000157784.1";
chr10	HAVANA	exon	82721020	82721127	0	+	.	gene_id "ENSMUSG00000020250.12"; transcript_id "ENSMUST00000219442.3"; gene_type "protein_coding"; gene_name "Txnrd1"; transcript_type "protein_coding"; transcript_name "Txnrd1-206"; exon_number 11; exon_id "ENSMUSE00000660060.2"; level 2; protein_id "ENSMUSP00000152046.3"; transcript_support_level "5"; mgi_id "MGI:1354175"; tag "alternative_5_UTR"; tag "basic"; tag "appris_principal_1"; tag "CCDS"; tag "seleno"; ccdsid "CCDS24072.1"; havana_gene "OTTMUSG00000064808.1"; havana_transcript "OTTMUST00000157787.1";
chr10	HAVANA	CDS	82721020	82721127	0	+	0	gene_id "ENSMUSG00000020250.12"; transcript_id "ENSMUST00000219442.3"; gene_type "protein_coding"; gene_name "Txnrd1"; transcript_type "protein_coding"; transcript_name "Txnrd1-206"; exon_number 11; exon_id "ENSMUSE00000660060.2"; level 2; protein_id "ENSMUSP00000152046.3"; transcript_support_level "5"; mgi_id "MGI:1354175"; tag "alternative_5_UTR"; tag "basic"; tag "appris_principal_1"; tag "CCDS"; tag "seleno"; ccdsid "CCDS24072.1"; havana_gene "OTTMUSG00000064808.1"; havana_transcript "OTTMUST00000157787.1";
chr10	ENSEMBL_gcm37	exon	82721020	82721127	0.171504042774284	+	.	gene_id "ENSMUSG00000020250.12"; transcript_id "ENSMUSG00000020250.12_tx_3"; exon_id "chr10_82721020_82721127_+"; exonnum "14"; txlen "2656";
chr10	HAVANA	exon	82722680	82723102	0	+	.	gene_id "ENSMUSG00000020250.12"; transcript_id "ENSMUST00000218724.2"; gene_type "protein_coding"; gene_name "Txnrd1"; transcript_type "retained_intron"; transcript_name "Txnrd1-204"; exon_number 1; exon_id "ENSMUSE00001413034.2"; level 2; transcript_support_level "1"; mgi_id "MGI:1354175"; havana_gene "OTTMUSG00000064808.1"; havana_transcript "OTTMUST00000157789.1";
chr10	HAVANA	transcript	82722680	82732146	0	+	.	gene_id "ENSMUSG00000020250.12"; transcript_id "ENSMUST00000218724.2"; gene_type "protein_coding"; gene_name "Txnrd1"; transcript_type "retained_intron"; transcript_name "Txnrd1-204"; level 2; transcript_support_level "1"; mgi_id "MGI:1354175"; havana_gene "OTTMUSG00000064808.1"; havana_transcript "OTTMUST00000157789.1";
chr10	HAVANA	exon	82723007	82723102	0	+	.	gene_id "ENSMUSG00000020250.12"; transcript_id "ENSMUST00000219368.3"; gene_type "protein_coding"; gene_name "Txnrd1"; transcript_type "protein_coding"; transcript_name "Txnrd1-205"; exon_number 13; exon_id "ENSMUSE00000660004.4"; level 2; protein_id "ENSMUSP00000151629.3"; transcript_support_level "1"; mgi_id "MGI:1354175"; tag "basic"; tag "seleno"; havana_gene "OTTMUSG00000064808.1"; havana_transcript "OTTMUST00000157782.1";
chr10	HAVANA	CDS	82723007	82723102	0	+	0	gene_id "ENSMUSG00000020250.12"; transcript_id "ENSMUST00000219368.3"; gene_type "protein_coding"; gene_name "Txnrd1"; transcript_type "protein_coding"; transcript_name "Txnrd1-205"; exon_number 13; exon_id "ENSMUSE00000660004.4"; level 2; protein_id "ENSMUSP00000151629.3"; transcript_support_level "1"; mgi_id "MGI:1354175"; tag "basic"; tag "seleno"; havana_gene "OTTMUSG00000064808.1"; havana_transcript "OTTMUST00000157782.1";
chr10	HAVANA	exon	82723007	82723102	0	+	.	gene_id "ENSMUSG00000020250.12"; transcript_id "ENSMUST00000020484.9"; gene_type "protein_coding"; gene_name "Txnrd1"; transcript_type "protein_coding"; transcript_name "Txnrd1-201"; exon_number 12; exon_id "ENSMUSE00000660004.4"; level 2; protein_id "ENSMUSP00000020484.8"; transcript_support_level "1"; mgi_id "MGI:1354175"; tag "basic"; tag "Ensembl_canonical"; tag "GENCODE_Primary"; tag "appris_principal_1"; tag "CCDS"; tag "seleno"; ccdsid "CCDS24072.1"; havana_gene "OTTMUSG00000064808.1"; havana_transcript "OTTMUST00000157783.1";
chr10	HAVANA	CDS	82723007	82723102	0	+	0	gene_id "ENSMUSG00000020250.12"; transcript_id "ENSMUST00000020484.9"; gene_type "protein_coding"; gene_name "Txnrd1"; transcript_type "protein_coding"; transcript_name "Txnrd1-201"; exon_number 12; exon_id "ENSMUSE00000660004.4"; level 2; protein_id "ENSMUSP00000020484.8"; transcript_support_level "1"; mgi_id "MGI:1354175"; tag "basic"; tag "Ensembl_canonical"; tag "GENCODE_Primary"; tag "appris_principal_1"; tag "CCDS"; tag "seleno"; ccdsid "CCDS24072.1"; havana_gene "OTTMUSG00000064808.1"; havana_transcript "OTTMUST00000157783.1";
chr10	HAVANA	exon	82723007	82723102	0	+	.	gene_id "ENSMUSG00000020250.12"; transcript_id "ENSMUST00000219962.3"; gene_type "protein_coding"; gene_name "Txnrd1"; transcript_type "protein_coding"; transcript_name "Txnrd1-208"; exon_number 13; exon_id "ENSMUSE00000660004.4"; level 2; protein_id "ENSMUSP00000151825.3"; transcript_support_level "1"; mgi_id "MGI:1354175"; tag "alternative_5_UTR"; tag "basic"; tag "appris_principal_1"; tag "CCDS"; tag "seleno"; ccdsid "CCDS24072.1"; havana_gene "OTTMUSG00000064808.1"; havana_transcript "OTTMUST00000157784.1";
chr10	HAVANA	CDS	82723007	82723102	0	+	0	gene_id "ENSMUSG00000020250.12"; transcript_id "ENSMUST00000219962.3"; gene_type "protein_coding"; gene_name "Txnrd1"; transcript_type "protein_coding"; transcript_name "Txnrd1-208"; exon_number 13; exon_id "ENSMUSE00000660004.4"; level 2; protein_id "ENSMUSP00000151825.3"; transcript_support_level "1"; mgi_id "MGI:1354175"; tag "alternative_5_UTR"; tag "basic"; tag "appris_principal_1"; tag "CCDS"; tag "seleno"; ccdsid "CCDS24072.1"; havana_gene "OTTMUSG00000064808.1"; havana_transcript "OTTMUST00000157784.1";
chr10	HAVANA	exon	82723007	82723102	0	+	.	gene_id "ENSMUSG00000020250.12"; transcript_id "ENSMUST00000219442.3"; gene_type "protein_coding"; gene_name "Txnrd1"; transcript_type "protein_coding"; transcript_name "Txnrd1-206"; exon_number 12; exon_id "ENSMUSE00000660004.4"; level 2; protein_id "ENSMUSP00000152046.3"; transcript_support_level "5"; mgi_id "MGI:1354175"; tag "alternative_5_UTR"; tag "basic"; tag "appris_principal_1"; tag "CCDS"; tag "seleno"; ccdsid "CCDS24072.1"; havana_gene "OTTMUSG00000064808.1"; havana_transcript "OTTMUST00000157787.1";
chr10	HAVANA	CDS	82723007	82723102	0	+	0	gene_id "ENSMUSG00000020250.12"; transcript_id "ENSMUST00000219442.3"; gene_type "protein_coding"; gene_name "Txnrd1"; transcript_type "protein_coding"; transcript_name "Txnrd1-206"; exon_number 12; exon_id "ENSMUSE00000660004.4"; level 2; protein_id "ENSMUSP00000152046.3"; transcript_support_level "5"; mgi_id "MGI:1354175"; tag "alternative_5_UTR"; tag "basic"; tag "appris_principal_1"; tag "CCDS"; tag "seleno"; ccdsid "CCDS24072.1"; havana_gene "OTTMUSG00000064808.1"; havana_transcript "OTTMUST00000157787.1";
chr10	ENSEMBL_gcm37	exon	82723007	82723102	0.171504042774284	+	.	gene_id "ENSMUSG00000020250.12"; transcript_id "ENSMUSG00000020250.12_tx_3"; exon_id "chr10_82723007_82723102_+"; exonnum "15"; txlen "2656";
chr10	HAVANA	exon	82726218	82726352	0	+	.	gene_id "ENSMUSG00000020250.12"; transcript_id "ENSMUST00000219368.3"; gene_type "protein_coding"; gene_name "Txnrd1"; transcript_type "protein_coding"; transcript_name "Txnrd1-205"; exon_number 14; exon_id "ENSMUSE00000660003.4"; level 2; protein_id "ENSMUSP00000151629.3"; transcript_support_level "1"; mgi_id "MGI:1354175"; tag "basic"; tag "seleno"; havana_gene "OTTMUSG00000064808.1"; havana_transcript "OTTMUST00000157782.1";
chr10	HAVANA	CDS	82726218	82726352	0	+	0	gene_id "ENSMUSG00000020250.12"; transcript_id "ENSMUST00000219368.3"; gene_type "protein_coding"; gene_name "Txnrd1"; transcript_type "protein_coding"; transcript_name "Txnrd1-205"; exon_number 14; exon_id "ENSMUSE00000660003.4"; level 2; protein_id "ENSMUSP00000151629.3"; transcript_support_level "1"; mgi_id "MGI:1354175"; tag "basic"; tag "seleno"; havana_gene "OTTMUSG00000064808.1"; havana_transcript "OTTMUST00000157782.1";
chr10	HAVANA	exon	82726218	82726352	0	+	.	gene_id "ENSMUSG00000020250.12"; transcript_id "ENSMUST00000020484.9"; gene_type "protein_coding"; gene_name "Txnrd1"; transcript_type "protein_coding"; transcript_name "Txnrd1-201"; exon_number 13; exon_id "ENSMUSE00000660003.4"; level 2; protein_id "ENSMUSP00000020484.8"; transcript_support_level "1"; mgi_id "MGI:1354175"; tag "basic"; tag "Ensembl_canonical"; tag "GENCODE_Primary"; tag "appris_principal_1"; tag "CCDS"; tag "seleno"; ccdsid "CCDS24072.1"; havana_gene "OTTMUSG00000064808.1"; havana_transcript "OTTMUST00000157783.1";
chr10	HAVANA	CDS	82726218	82726352	0	+	0	gene_id "ENSMUSG00000020250.12"; transcript_id "ENSMUST00000020484.9"; gene_type "protein_coding"; gene_name "Txnrd1"; transcript_type "protein_coding"; transcript_name "Txnrd1-201"; exon_number 13; exon_id "ENSMUSE00000660003.4"; level 2; protein_id "ENSMUSP00000020484.8"; transcript_support_level "1"; mgi_id "MGI:1354175"; tag "basic"; tag "Ensembl_canonical"; tag "GENCODE_Primary"; tag "appris_principal_1"; tag "CCDS"; tag "seleno"; ccdsid "CCDS24072.1"; havana_gene "OTTMUSG00000064808.1"; havana_transcript "OTTMUST00000157783.1";
chr10	HAVANA	exon	82726218	82726352	0	+	.	gene_id "ENSMUSG00000020250.12"; transcript_id "ENSMUST00000219962.3"; gene_type "protein_coding"; gene_name "Txnrd1"; transcript_type "protein_coding"; transcript_name "Txnrd1-208"; exon_number 14; exon_id "ENSMUSE00000660003.4"; level 2; protein_id "ENSMUSP00000151825.3"; transcript_support_level "1"; mgi_id "MGI:1354175"; tag "alternative_5_UTR"; tag "basic"; tag "appris_principal_1"; tag "CCDS"; tag "seleno"; ccdsid "CCDS24072.1"; havana_gene "OTTMUSG00000064808.1"; havana_transcript "OTTMUST00000157784.1";
chr10	HAVANA	CDS	82726218	82726352	0	+	0	gene_id "ENSMUSG00000020250.12"; transcript_id "ENSMUST00000219962.3"; gene_type "protein_coding"; gene_name "Txnrd1"; transcript_type "protein_coding"; transcript_name "Txnrd1-208"; exon_number 14; exon_id "ENSMUSE00000660003.4"; level 2; protein_id "ENSMUSP00000151825.3"; transcript_support_level "1"; mgi_id "MGI:1354175"; tag "alternative_5_UTR"; tag "basic"; tag "appris_principal_1"; tag "CCDS"; tag "seleno"; ccdsid "CCDS24072.1"; havana_gene "OTTMUSG00000064808.1"; havana_transcript "OTTMUST00000157784.1";
chr10	HAVANA	exon	82726218	82726352	0	+	.	gene_id "ENSMUSG00000020250.12"; transcript_id "ENSMUST00000219442.3"; gene_type "protein_coding"; gene_name "Txnrd1"; transcript_type "protein_coding"; transcript_name "Txnrd1-206"; exon_number 13; exon_id "ENSMUSE00000660003.4"; level 2; protein_id "ENSMUSP00000152046.3"; transcript_support_level "5"; mgi_id "MGI:1354175"; tag "alternative_5_UTR"; tag "basic"; tag "appris_principal_1"; tag "CCDS"; tag "seleno"; ccdsid "CCDS24072.1"; havana_gene "OTTMUSG00000064808.1"; havana_transcript "OTTMUST00000157787.1";
chr10	HAVANA	CDS	82726218	82726352	0	+	0	gene_id "ENSMUSG00000020250.12"; transcript_id "ENSMUST00000219442.3"; gene_type "protein_coding"; gene_name "Txnrd1"; transcript_type "protein_coding"; transcript_name "Txnrd1-206"; exon_number 13; exon_id "ENSMUSE00000660003.4"; level 2; protein_id "ENSMUSP00000152046.3"; transcript_support_level "5"; mgi_id "MGI:1354175"; tag "alternative_5_UTR"; tag "basic"; tag "appris_principal_1"; tag "CCDS"; tag "seleno"; ccdsid "CCDS24072.1"; havana_gene "OTTMUSG00000064808.1"; havana_transcript "OTTMUST00000157787.1";
chr10	HAVANA	exon	82726218	82726352	0	+	.	gene_id "ENSMUSG00000020250.12"; transcript_id "ENSMUST00000218724.2"; gene_type "protein_coding"; gene_name "Txnrd1"; transcript_type "retained_intron"; transcript_name "Txnrd1-204"; exon_number 2; exon_id "ENSMUSE00001406185.2"; level 2; transcript_support_level "1"; mgi_id "MGI:1354175"; havana_gene "OTTMUSG00000064808.1"; havana_transcript "OTTMUST00000157789.1";
chr10	ENSEMBL_gcm37	exon	82726218	82726352	0.171504042774284	+	.	gene_id "ENSMUSG00000020250.12"; transcript_id "ENSMUSG00000020250.12_tx_3"; exon_id "chr10_82726218_82726352_+"; exonnum "16"; txlen "2656";
chr10	HAVANA	CDS	82731811	82731876	0	+	0	gene_id "ENSMUSG00000020250.12"; transcript_id "ENSMUST00000219368.3"; gene_type "protein_coding"; gene_name "Txnrd1"; transcript_type "protein_coding"; transcript_name "Txnrd1-205"; exon_number 15; exon_id "ENSMUSE00000660064.4"; level 2; protein_id "ENSMUSP00000151629.3"; transcript_support_level "1"; mgi_id "MGI:1354175"; tag "basic"; tag "seleno"; havana_gene "OTTMUSG00000064808.1"; havana_transcript "OTTMUST00000157782.1";
chr10	HAVANA	CDS	82731811	82731876	0	+	0	gene_id "ENSMUSG00000020250.12"; transcript_id "ENSMUST00000020484.9"; gene_type "protein_coding"; gene_name "Txnrd1"; transcript_type "protein_coding"; transcript_name "Txnrd1-201"; exon_number 14; exon_id "ENSMUSE00000660064.4"; level 2; protein_id "ENSMUSP00000020484.8"; transcript_support_level "1"; mgi_id "MGI:1354175"; tag "basic"; tag "Ensembl_canonical"; tag "GENCODE_Primary"; tag "appris_principal_1"; tag "CCDS"; tag "seleno"; ccdsid "CCDS24072.1"; havana_gene "OTTMUSG00000064808.1"; havana_transcript "OTTMUST00000157783.1";
chr10	HAVANA	CDS	82731811	82731876	0	+	0	gene_id "ENSMUSG00000020250.12"; transcript_id "ENSMUST00000219962.3"; gene_type "protein_coding"; gene_name "Txnrd1"; transcript_type "protein_coding"; transcript_name "Txnrd1-208"; exon_number 15; exon_id "ENSMUSE00001413218.2"; level 2; protein_id "ENSMUSP00000151825.3"; transcript_support_level "1"; mgi_id "MGI:1354175"; tag "alternative_5_UTR"; tag "basic"; tag "appris_principal_1"; tag "CCDS"; tag "seleno"; ccdsid "CCDS24072.1"; havana_gene "OTTMUSG00000064808.1"; havana_transcript "OTTMUST00000157784.1";
chr10	HAVANA	CDS	82731811	82731876	0	+	0	gene_id "ENSMUSG00000020250.12"; transcript_id "ENSMUST00000219442.3"; gene_type "protein_coding"; gene_name "Txnrd1"; transcript_type "protein_coding"; transcript_name "Txnrd1-206"; exon_number 14; exon_id "ENSMUSE00001406256.2"; level 2; protein_id "ENSMUSP00000152046.3"; transcript_support_level "5"; mgi_id "MGI:1354175"; tag "alternative_5_UTR"; tag "basic"; tag "appris_principal_1"; tag "CCDS"; tag "seleno"; ccdsid "CCDS24072.1"; havana_gene "OTTMUSG00000064808.1"; havana_transcript "OTTMUST00000157787.1";
chr10	HAVANA	exon	82731811	82732146	0	+	.	gene_id "ENSMUSG00000020250.12"; transcript_id "ENSMUST00000218724.2"; gene_type "protein_coding"; gene_name "Txnrd1"; transcript_type "retained_intron"; transcript_name "Txnrd1-204"; exon_number 3; exon_id "ENSMUSE00001408846.2"; level 2; transcript_support_level "1"; mgi_id "MGI:1354175"; havana_gene "OTTMUSG00000064808.1"; havana_transcript "OTTMUST00000157789.1";
chr10	HAVANA	exon	82731811	82732439	0	+	.	gene_id "ENSMUSG00000020250.12"; transcript_id "ENSMUST00000219962.3"; gene_type "protein_coding"; gene_name "Txnrd1"; transcript_type "protein_coding"; transcript_name "Txnrd1-208"; exon_number 15; exon_id "ENSMUSE00001413218.2"; level 2; protein_id "ENSMUSP00000151825.3"; transcript_support_level "1"; mgi_id "MGI:1354175"; tag "alternative_5_UTR"; tag "basic"; tag "appris_principal_1"; tag "CCDS"; tag "seleno"; ccdsid "CCDS24072.1"; havana_gene "OTTMUSG00000064808.1"; havana_transcript "OTTMUST00000157784.1";
chr10	ENSEMBL_gcm37	exon	82731811	82732439	0.171504042774284	+	.	gene_id "ENSMUSG00000020250.12"; transcript_id "ENSMUSG00000020250.12_tx_3"; exon_id "chr10_82731811_82732439_+"; exonnum "17"; txlen "2656";
chr10	HAVANA	exon	82731811	82733544	0	+	.	gene_id "ENSMUSG00000020250.12"; transcript_id "ENSMUST00000219442.3"; gene_type "protein_coding"; gene_name "Txnrd1"; transcript_type "protein_coding"; transcript_name "Txnrd1-206"; exon_number 14; exon_id "ENSMUSE00001406256.2"; level 2; protein_id "ENSMUSP00000152046.3"; transcript_support_level "5"; mgi_id "MGI:1354175"; tag "alternative_5_UTR"; tag "basic"; tag "appris_principal_1"; tag "CCDS"; tag "seleno"; ccdsid "CCDS24072.1"; havana_gene "OTTMUSG00000064808.1"; havana_transcript "OTTMUST00000157787.1";
chr10	HAVANA	exon	82731811	82733546	0	+	.	gene_id "ENSMUSG00000020250.12"; transcript_id "ENSMUST00000219368.3"; gene_type "protein_coding"; gene_name "Txnrd1"; transcript_type "protein_coding"; transcript_name "Txnrd1-205"; exon_number 15; exon_id "ENSMUSE00000660064.4"; level 2; protein_id "ENSMUSP00000151629.3"; transcript_support_level "1"; mgi_id "MGI:1354175"; tag "basic"; tag "seleno"; havana_gene "OTTMUSG00000064808.1"; havana_transcript "OTTMUST00000157782.1";
chr10	HAVANA	exon	82731811	82733546	0	+	.	gene_id "ENSMUSG00000020250.12"; transcript_id "ENSMUST00000020484.9"; gene_type "protein_coding"; gene_name "Txnrd1"; transcript_type "protein_coding"; transcript_name "Txnrd1-201"; exon_number 14; exon_id "ENSMUSE00000660064.4"; level 2; protein_id "ENSMUSP00000020484.8"; transcript_support_level "1"; mgi_id "MGI:1354175"; tag "basic"; tag "Ensembl_canonical"; tag "GENCODE_Primary"; tag "appris_principal_1"; tag "CCDS"; tag "seleno"; ccdsid "CCDS24072.1"; havana_gene "OTTMUSG00000064808.1"; havana_transcript "OTTMUST00000157783.1";
chr10	HAVANA	Selenocysteine	82731871	82731873	0	+	.	gene_id "ENSMUSG00000020250.12"; transcript_id "ENSMUST00000219368.3"; gene_type "protein_coding"; gene_name "Txnrd1"; transcript_type "protein_coding"; transcript_name "Txnrd1-205"; level 2; protein_id "ENSMUSP00000151629.3"; transcript_support_level "1"; mgi_id "MGI:1354175"; tag "basic"; tag "seleno"; havana_gene "OTTMUSG00000064808.1"; havana_transcript "OTTMUST00000157782.1";
chr10	HAVANA	Selenocysteine	82731871	82731873	0	+	.	gene_id "ENSMUSG00000020250.12"; transcript_id "ENSMUST00000020484.9"; gene_type "protein_coding"; gene_name "Txnrd1"; transcript_type "protein_coding"; transcript_name "Txnrd1-201"; level 2; protein_id "ENSMUSP00000020484.8"; transcript_support_level "1"; mgi_id "MGI:1354175"; tag "basic"; tag "Ensembl_canonical"; tag "GENCODE_Primary"; tag "appris_principal_1"; tag "CCDS"; tag "seleno"; ccdsid "CCDS24072.1"; havana_gene "OTTMUSG00000064808.1"; havana_transcript "OTTMUST00000157783.1";
chr10	HAVANA	Selenocysteine	82731871	82731873	0	+	.	gene_id "ENSMUSG00000020250.12"; transcript_id "ENSMUST00000219962.3"; gene_type "protein_coding"; gene_name "Txnrd1"; transcript_type "protein_coding"; transcript_name "Txnrd1-208"; level 2; protein_id "ENSMUSP00000151825.3"; transcript_support_level "1"; mgi_id "MGI:1354175"; tag "alternative_5_UTR"; tag "basic"; tag "appris_principal_1"; tag "CCDS"; tag "seleno"; ccdsid "CCDS24072.1"; havana_gene "OTTMUSG00000064808.1"; havana_transcript "OTTMUST00000157784.1";
chr10	HAVANA	Selenocysteine	82731871	82731873	0	+	.	gene_id "ENSMUSG00000020250.12"; transcript_id "ENSMUST00000219442.3"; gene_type "protein_coding"; gene_name "Txnrd1"; transcript_type "protein_coding"; transcript_name "Txnrd1-206"; level 2; protein_id "ENSMUSP00000152046.3"; transcript_support_level "5"; mgi_id "MGI:1354175"; tag "alternative_5_UTR"; tag "basic"; tag "appris_principal_1"; tag "CCDS"; tag "seleno"; ccdsid "CCDS24072.1"; havana_gene "OTTMUSG00000064808.1"; havana_transcript "OTTMUST00000157787.1";
chr10	HAVANA	stop_codon	82731877	82731879	0	+	0	gene_id "ENSMUSG00000020250.12"; transcript_id "ENSMUST00000219368.3"; gene_type "protein_coding"; gene_name "Txnrd1"; transcript_type "protein_coding"; transcript_name "Txnrd1-205"; exon_number 15; exon_id "ENSMUSE00000660064.4"; level 2; protein_id "ENSMUSP00000151629.3"; transcript_support_level "1"; mgi_id "MGI:1354175"; tag "basic"; tag "seleno"; havana_gene "OTTMUSG00000064808.1"; havana_transcript "OTTMUST00000157782.1";
chr10	HAVANA	stop_codon	82731877	82731879	0	+	0	gene_id "ENSMUSG00000020250.12"; transcript_id "ENSMUST00000020484.9"; gene_type "protein_coding"; gene_name "Txnrd1"; transcript_type "protein_coding"; transcript_name "Txnrd1-201"; exon_number 14; exon_id "ENSMUSE00000660064.4"; level 2; protein_id "ENSMUSP00000020484.8"; transcript_support_level "1"; mgi_id "MGI:1354175"; tag "basic"; tag "Ensembl_canonical"; tag "GENCODE_Primary"; tag "appris_principal_1"; tag "CCDS"; tag "seleno"; ccdsid "CCDS24072.1"; havana_gene "OTTMUSG00000064808.1"; havana_transcript "OTTMUST00000157783.1";
chr10	HAVANA	stop_codon	82731877	82731879	0	+	0	gene_id "ENSMUSG00000020250.12"; transcript_id "ENSMUST00000219962.3"; gene_type "protein_coding"; gene_name "Txnrd1"; transcript_type "protein_coding"; transcript_name "Txnrd1-208"; exon_number 15; exon_id "ENSMUSE00001413218.2"; level 2; protein_id "ENSMUSP00000151825.3"; transcript_support_level "1"; mgi_id "MGI:1354175"; tag "alternative_5_UTR"; tag "basic"; tag "appris_principal_1"; tag "CCDS"; tag "seleno"; ccdsid "CCDS24072.1"; havana_gene "OTTMUSG00000064808.1"; havana_transcript "OTTMUST00000157784.1";
chr10	HAVANA	stop_codon	82731877	82731879	0	+	0	gene_id "ENSMUSG00000020250.12"; transcript_id "ENSMUST00000219442.3"; gene_type "protein_coding"; gene_name "Txnrd1"; transcript_type "protein_coding"; transcript_name "Txnrd1-206"; exon_number 14; exon_id "ENSMUSE00001406256.2"; level 2; protein_id "ENSMUSP00000152046.3"; transcript_support_level "5"; mgi_id "MGI:1354175"; tag "alternative_5_UTR"; tag "basic"; tag "appris_principal_1"; tag "CCDS"; tag "seleno"; ccdsid "CCDS24072.1"; havana_gene "OTTMUSG00000064808.1"; havana_transcript "OTTMUST00000157787.1";
chr10	HAVANA	UTR	82731877	82732439	0	+	.	gene_id "ENSMUSG00000020250.12"; transcript_id "ENSMUST00000219962.3"; gene_type "protein_coding"; gene_name "Txnrd1"; transcript_type "protein_coding"; transcript_name "Txnrd1-208"; exon_number 15; exon_id "ENSMUSE00001413218.2"; level 2; protein_id "ENSMUSP00000151825.3"; transcript_support_level "1"; mgi_id "MGI:1354175"; tag "alternative_5_UTR"; tag "basic"; tag "appris_principal_1"; tag "CCDS"; tag "seleno"; ccdsid "CCDS24072.1"; havana_gene "OTTMUSG00000064808.1"; havana_transcript "OTTMUST00000157784.1";
chr10	HAVANA	UTR	82731877	82733544	0	+	.	gene_id "ENSMUSG00000020250.12"; transcript_id "ENSMUST00000219442.3"; gene_type "protein_coding"; gene_name "Txnrd1"; transcript_type "protein_coding"; transcript_name "Txnrd1-206"; exon_number 14; exon_id "ENSMUSE00001406256.2"; level 2; protein_id "ENSMUSP00000152046.3"; transcript_support_level "5"; mgi_id "MGI:1354175"; tag "alternative_5_UTR"; tag "basic"; tag "appris_principal_1"; tag "CCDS"; tag "seleno"; ccdsid "CCDS24072.1"; havana_gene "OTTMUSG00000064808.1"; havana_transcript "OTTMUST00000157787.1";
chr10	HAVANA	UTR	82731877	82733546	0	+	.	gene_id "ENSMUSG00000020250.12"; transcript_id "ENSMUST00000219368.3"; gene_type "protein_coding"; gene_name "Txnrd1"; transcript_type "protein_coding"; transcript_name "Txnrd1-205"; exon_number 15; exon_id "ENSMUSE00000660064.4"; level 2; protein_id "ENSMUSP00000151629.3"; transcript_support_level "1"; mgi_id "MGI:1354175"; tag "basic"; tag "seleno"; havana_gene "OTTMUSG00000064808.1"; havana_transcript "OTTMUST00000157782.1";
chr10	HAVANA	UTR	82731877	82733546	0	+	.	gene_id "ENSMUSG00000020250.12"; transcript_id "ENSMUST00000020484.9"; gene_type "protein_coding"; gene_name "Txnrd1"; transcript_type "protein_coding"; transcript_name "Txnrd1-201"; exon_number 14; exon_id "ENSMUSE00000660064.4"; level 2; protein_id "ENSMUSP00000020484.8"; transcript_support_level "1"; mgi_id "MGI:1354175"; tag "basic"; tag "Ensembl_canonical"; tag "GENCODE_Primary"; tag "appris_principal_1"; tag "CCDS"; tag "seleno"; ccdsid "CCDS24072.1"; havana_gene "OTTMUSG00000064808.1"; havana_transcript "OTTMUST00000157783.1";
chr10	HAVANA	exon	82736165	82736211	0	+	.	gene_id "ENSMUSG00000127322.1"; transcript_id "ENSMUST00000281307.1"; gene_type "lncRNA"; gene_name "ENSMUSG00000127322"; transcript_type "lncRNA"; transcript_name "ENSMUST00000281307"; exon_number 1; exon_id "ENSMUSE00001557501.1"; level 2; tag "basic"; tag "Ensembl_canonical"; tag "GENCODE_Primary"; tag "TAGENE";
chr10	ENSEMBL_gcm37	exon	82736165	82736211	0.00904816152428147	+	.	gene_id "ENSMUSG00000127322.1"; transcript_id "ENSMUSG00000127322.1_tx_1"; exon_id "chr10_82736165_82736211_+"; exonnum "1"; txlen "687";
chr10	HAVANA	transcript	82736165	82739777	0	+	.	gene_id "ENSMUSG00000127322.1"; transcript_id "ENSMUST00000281307.1"; gene_type "lncRNA"; gene_name "ENSMUSG00000127322"; transcript_type "lncRNA"; transcript_name "ENSMUST00000281307"; level 2; tag "basic"; tag "Ensembl_canonical"; tag "GENCODE_Primary"; tag "TAGENE";
chr10	HAVANA	gene	82736165	82739778	0	+	.	gene_id "ENSMUSG00000127322.1"; gene_type "lncRNA"; gene_name "ENSMUSG00000127322"; level 2;
chr10	HAVANA	exon	82738686	82738793	0	+	.	gene_id "ENSMUSG00000127322.1"; transcript_id "ENSMUST00000281307.1"; gene_type "lncRNA"; gene_name "ENSMUSG00000127322"; transcript_type "lncRNA"; transcript_name "ENSMUST00000281307"; exon_number 2; exon_id "ENSMUSE00001557502.1"; level 2; tag "basic"; tag "Ensembl_canonical"; tag "GENCODE_Primary"; tag "TAGENE";
chr10	ENSEMBL_gcm37	exon	82738686	82738793	0.00904816152428147	+	.	gene_id "ENSMUSG00000127322.1"; transcript_id "ENSMUSG00000127322.1_tx_1"; exon_id "chr10_82738686_82738793_+"; exonnum "2"; txlen "687";
chr10	sragcm37_mid	exon	82739100	82739312	0.00904816152428147	+	.	gene_id "ENSMUSG00000127322.1"; transcript_id "ENSMUSG00000127322.1_tx_1"; exon_id "chr10_82739100_82739312_+"; exonnum "3"; txlen "687";
chr10	HAVANA	exon	82739171	82739312	0	+	.	gene_id "ENSMUSG00000127322.1"; transcript_id "ENSMUST00000281308.1"; gene_type "lncRNA"; gene_name "ENSMUSG00000127322"; transcript_type "lncRNA"; transcript_name "ENSMUST00000281308"; exon_number 1; exon_id "ENSMUSE00001557503.1"; level 2; tag "TAGENE";
chr10	HAVANA	transcript	82739171	82739778	0	+	.	gene_id "ENSMUSG00000127322.1"; transcript_id "ENSMUST00000281308.1"; gene_type "lncRNA"; gene_name "ENSMUSG00000127322"; transcript_type "lncRNA"; transcript_name "ENSMUST00000281308"; level 2; tag "TAGENE";
chr10	HAVANA	exon	82739459	82739777	0	+	.	gene_id "ENSMUSG00000127322.1"; transcript_id "ENSMUST00000281307.1"; gene_type "lncRNA"; gene_name "ENSMUSG00000127322"; transcript_type "lncRNA"; transcript_name "ENSMUST00000281307"; exon_number 3; exon_id "ENSMUSE00001557500.1"; level 2; tag "basic"; tag "Ensembl_canonical"; tag "GENCODE_Primary"; tag "TAGENE";
chr10	ENSEMBL_gcm37	exon	82739459	82739777	0.00904816152428147	+	.	gene_id "ENSMUSG00000127322.1"; transcript_id "ENSMUSG00000127322.1_tx_1"; exon_id "chr10_82739459_82739777_+"; exonnum "4"; txlen "687";
chr10	HAVANA	exon	82739459	82739778	0	+	.	gene_id "ENSMUSG00000127322.1"; transcript_id "ENSMUST00000281308.1"; gene_type "lncRNA"; gene_name "ENSMUSG00000127322"; transcript_type "lncRNA"; transcript_name "ENSMUST00000281308"; exon_number 2; exon_id "ENSMUSE00001557504.1"; level 2; tag "TAGENE";
chr10	sragcm37_es	exon	82744962	82744996	0.00441886958162583	+	.	gene_id "sragcm37_gene_7929"; transcript_id "sragcm37_gene_7929_tx_6"; exon_id "chr10_82744962_82744996_+"; exonnum "1"; txlen "540";
chr10	sragcm37_es	exon	82752967	82753101	0.0155118015229341	+	.	gene_id "sragcm37_gene_7929"; transcript_id "sragcm37_gene_7929_tx_3"; exon_id "chr10_82752967_82753101_+"; exonnum "1"; txlen "518";
chr10	sragcm37_mid	exon	82761958	82762079	0.00441886958162583	+	.	gene_id "sragcm37_gene_7929"; transcript_id "sragcm37_gene_7929_tx_6"; exon_id "chr10_82761958_82762079_+"; exonnum "2"; txlen "540";
chr10	sragcm37_mid	exon	82767660	82767762	0.0155118015229341	+	.	gene_id "sragcm37_gene_7929"; transcript_id "sragcm37_gene_7929_tx_3"; exon_id "chr10_82767660_82767762_+"; exonnum "2"; txlen "518";
chr10	sragcm37_mid	exon	82767660	82767762	0.00441886958162583	+	.	gene_id "sragcm37_gene_7929"; transcript_id "sragcm37_gene_7929_tx_6"; exon_id "chr10_82767660_82767762_+"; exonnum "3"; txlen "540";
chr10	sragcm37_ss	exon	82768000	82768279	0.0155118015229341	+	.	gene_id "sragcm37_gene_7929"; transcript_id "sragcm37_gene_7929_tx_3"; exon_id "chr10_82768000_82768279_+"; exonnum "3"; txlen "518";
chr10	sragcm37_ss	exon	82768000	82768279	0.00441886958162583	+	.	gene_id "sragcm37_gene_7929"; transcript_id "sragcm37_gene_7929_tx_6"; exon_id "chr10_82768000_82768279_+"; exonnum "4"; txlen "540";
chr10	sragcm37_es	exon	82774258	82774384	0.0178859006875331	+	.	gene_id "sragcm37_gene_7929"; transcript_id "sragcm37_gene_7929_tx_2"; exon_id "chr10_82774258_82774384_+"; exonnum "1"; txlen "679";
chr10	sragcm37_mid	exon	82774643	82774923	0.0178859006875331	+	.	gene_id "sragcm37_gene_7929"; transcript_id "sragcm37_gene_7929_tx_2"; exon_id "chr10_82774643_82774923_+"; exonnum "2"; txlen "679";
chr10	sragcm37_mid	exon	82777871	82777927	0.0178859006875331	+	.	gene_id "sragcm37_gene_7929"; transcript_id "sragcm37_gene_7929_tx_2"; exon_id "chr10_82777871_82777927_+"; exonnum "3"; txlen "679";
chr10	sragcm37_ss	exon	82780904	82781117	0.0178859006875331	+	.	gene_id "sragcm37_gene_7929"; transcript_id "sragcm37_gene_7929_tx_2"; exon_id "chr10_82780904_82781117_+"; exonnum "4"; txlen "679";
chr10	HAVANA	gene	82790178	82790834	0	+	.	gene_id "ENSMUSG00000071151.4"; gene_type "processed_pseudogene"; gene_name "Gm4799"; level 2; mgi_id "MGI:3648850"; havana_gene "OTTMUSG00000064859.1";
chr10	HAVANA	transcript	82790178	82790834	0	+	.	gene_id "ENSMUSG00000071151.4"; transcript_id "ENSMUST00000095396.4"; gene_type "processed_pseudogene"; gene_name "Gm4799"; transcript_type "processed_pseudogene"; transcript_name "Gm4799-201"; level 2; transcript_support_level "NA"; mgi_id "MGI:3648850"; ont "PGO:0000004"; tag "basic"; tag "Ensembl_canonical"; tag "GENCODE_Primary"; havana_gene "OTTMUSG00000064859.1"; havana_transcript "OTTMUST00000157951.1";
chr10	HAVANA	exon	82790178	82790834	0	+	.	gene_id "ENSMUSG00000071151.4"; transcript_id "ENSMUST00000095396.4"; gene_type "processed_pseudogene"; gene_name "Gm4799"; transcript_type "processed_pseudogene"; transcript_name "Gm4799-201"; exon_number 1; exon_id "ENSMUSE00000608999.4"; level 2; transcript_support_level "NA"; mgi_id "MGI:3648850"; ont "PGO:0000004"; tag "basic"; tag "Ensembl_canonical"; tag "GENCODE_Primary"; havana_gene "OTTMUSG00000064859.1"; havana_transcript "OTTMUST00000157951.1";
chr10	HAVANA	exon	82797376	82797637	0	+	.	gene_id "ENSMUSG00000128074.1"; transcript_id "ENSMUST00000285567.1"; gene_type "lncRNA"; gene_name "ENSMUSG00000128074"; transcript_type "lncRNA"; transcript_name "ENSMUST00000285567"; exon_number 1; exon_id "ENSMUSE00001565980.1"; level 2; tag "TAGENE";
chr10	HAVANA	transcript	82797376	82799932	0	+	.	gene_id "ENSMUSG00000128074.1"; transcript_id "ENSMUST00000285567.1"; gene_type "lncRNA"; gene_name "ENSMUSG00000128074"; transcript_type "lncRNA"; transcript_name "ENSMUST00000285567"; level 2; tag "TAGENE";
chr10	HAVANA	gene	82797376	82883224	0	+	.	gene_id "ENSMUSG00000128074.1"; gene_type "lncRNA"; gene_name "ENSMUSG00000128074"; level 2;
chr10	HAVANA	exon	82797377	82797915	0	+	.	gene_id "ENSMUSG00000128074.1"; transcript_id "ENSMUST00000285568.1"; gene_type "lncRNA"; gene_name "ENSMUSG00000128074"; transcript_type "lncRNA"; transcript_name "ENSMUST00000285568"; exon_number 1; exon_id "ENSMUSE00001565964.1"; level 2; tag "TAGENE";
chr10	HAVANA	transcript	82797377	82799932	0	+	.	gene_id "ENSMUSG00000128074.1"; transcript_id "ENSMUST00000285568.1"; gene_type "lncRNA"; gene_name "ENSMUSG00000128074"; transcript_type "lncRNA"; transcript_name "ENSMUST00000285568"; level 2; tag "TAGENE";
chr10	HAVANA	exon	82797389	82797637	0	+	.	gene_id "ENSMUSG00000128074.1"; transcript_id "ENSMUST00000285563.1"; gene_type "lncRNA"; gene_name "ENSMUSG00000128074"; transcript_type "lncRNA"; transcript_name "ENSMUST00000285563"; exon_number 1; exon_id "ENSMUSE00001565960.1"; level 2; tag "TAGENE";
chr10	HAVANA	transcript	82797389	82806751	0	+	.	gene_id "ENSMUSG00000128074.1"; transcript_id "ENSMUST00000285563.1"; gene_type "lncRNA"; gene_name "ENSMUSG00000128074"; transcript_type "lncRNA"; transcript_name "ENSMUST00000285563"; level 2; tag "TAGENE";
chr10	HAVANA	exon	82797395	82797915	0	+	.	gene_id "ENSMUSG00000128074.1"; transcript_id "ENSMUST00000285564.1"; gene_type "lncRNA"; gene_name "ENSMUSG00000128074"; transcript_type "lncRNA"; transcript_name "ENSMUST00000285564"; exon_number 1; exon_id "ENSMUSE00001565983.1"; level 2; tag "TAGENE";
chr10	HAVANA	transcript	82797395	82806751	0	+	.	gene_id "ENSMUSG00000128074.1"; transcript_id "ENSMUST00000285564.1"; gene_type "lncRNA"; gene_name "ENSMUSG00000128074"; transcript_type "lncRNA"; transcript_name "ENSMUST00000285564"; level 2; tag "TAGENE";
chr10	HAVANA	exon	82797396	82797787	0	+	.	gene_id "ENSMUSG00000128074.1"; transcript_id "ENSMUST00000285569.1"; gene_type "lncRNA"; gene_name "ENSMUSG00000128074"; transcript_type "lncRNA"; transcript_name "ENSMUST00000285569"; exon_number 1; exon_id "ENSMUSE00001565962.1"; level 2; tag "TAGENE";
chr10	HAVANA	exon	82797396	82798598	0	+	.	gene_id "ENSMUSG00000128074.1"; transcript_id "ENSMUST00000285577.1"; gene_type "lncRNA"; gene_name "ENSMUSG00000128074"; transcript_type "lncRNA"; transcript_name "ENSMUST00000285577"; exon_number 1; exon_id "ENSMUSE00001565974.1"; level 2; tag "TAGENE";
chr10	HAVANA	transcript	82797396	82799926	0	+	.	gene_id "ENSMUSG00000128074.1"; transcript_id "ENSMUST00000285577.1"; gene_type "lncRNA"; gene_name "ENSMUSG00000128074"; transcript_type "lncRNA"; transcript_name "ENSMUST00000285577"; level 2; tag "TAGENE";
chr10	HAVANA	transcript	82797396	82799932	0	+	.	gene_id "ENSMUSG00000128074.1"; transcript_id "ENSMUST00000285569.1"; gene_type "lncRNA"; gene_name "ENSMUSG00000128074"; transcript_type "lncRNA"; transcript_name "ENSMUST00000285569"; level 2; tag "TAGENE";
chr10	HAVANA	exon	82797397	82797915	0	+	.	gene_id "ENSMUSG00000128074.1"; transcript_id "ENSMUST00000285562.1"; gene_type "lncRNA"; gene_name "ENSMUSG00000128074"; transcript_type "lncRNA"; transcript_name "ENSMUST00000285562"; exon_number 1; exon_id "ENSMUSE00001565971.1"; level 2; tag "basic"; tag "Ensembl_canonical"; tag "GENCODE_Primary"; tag "TAGENE";
chr10	HAVANA	transcript	82797397	82809244	0	+	.	gene_id "ENSMUSG00000128074.1"; transcript_id "ENSMUST00000285562.1"; gene_type "lncRNA"; gene_name "ENSMUSG00000128074"; transcript_type "lncRNA"; transcript_name "ENSMUST00000285562"; level 2; tag "basic"; tag "Ensembl_canonical"; tag "GENCODE_Primary"; tag "TAGENE";
chr10	HAVANA	exon	82797399	82797637	0	+	.	gene_id "ENSMUSG00000128074.1"; transcript_id "ENSMUST00000285573.1"; gene_type "lncRNA"; gene_name "ENSMUSG00000128074"; transcript_type "lncRNA"; transcript_name "ENSMUST00000285573"; exon_number 1; exon_id "ENSMUSE00001565976.1"; level 2; tag "TAGENE";
chr10	HAVANA	exon	82797399	82797637	0	+	.	gene_id "ENSMUSG00000128074.1"; transcript_id "ENSMUST00000285572.1"; gene_type "lncRNA"; gene_name "ENSMUSG00000128074"; transcript_type "lncRNA"; transcript_name "ENSMUST00000285572"; exon_number 1; exon_id "ENSMUSE00001565976.1"; level 2; tag "TAGENE";
chr10	HAVANA	exon	82797399	82797787	0	+	.	gene_id "ENSMUSG00000128074.1"; transcript_id "ENSMUST00000285574.1"; gene_type "lncRNA"; gene_name "ENSMUSG00000128074"; transcript_type "lncRNA"; transcript_name "ENSMUST00000285574"; exon_number 1; exon_id "ENSMUSE00001565985.1"; level 2; tag "TAGENE";
chr10	HAVANA	exon	82797399	82797787	0	+	.	gene_id "ENSMUSG00000128074.1"; transcript_id "ENSMUST00000285570.1"; gene_type "lncRNA"; gene_name "ENSMUSG00000128074"; transcript_type "lncRNA"; transcript_name "ENSMUST00000285570"; exon_number 1; exon_id "ENSMUSE00001565985.1"; level 2; tag "TAGENE";
chr10	HAVANA	exon	82797399	82797915	0	+	.	gene_id "ENSMUSG00000128074.1"; transcript_id "ENSMUST00000285575.1"; gene_type "lncRNA"; gene_name "ENSMUSG00000128074"; transcript_type "lncRNA"; transcript_name "ENSMUST00000285575"; exon_number 1; exon_id "ENSMUSE00001565963.1"; level 2; tag "basic"; tag "TAGENE";
chr10	HAVANA	exon	82797399	82797915	0	+	.	gene_id "ENSMUSG00000128074.1"; transcript_id "ENSMUST00000285571.1"; gene_type "lncRNA"; gene_name "ENSMUSG00000128074"; transcript_type "lncRNA"; transcript_name "ENSMUST00000285571"; exon_number 1; exon_id "ENSMUSE00001565963.1"; level 2; tag "TAGENE";
chr10	HAVANA	exon	82797399	82797915	0	+	.	gene_id "ENSMUSG00000128074.1"; transcript_id "ENSMUST00000285565.1"; gene_type "lncRNA"; gene_name "ENSMUSG00000128074"; transcript_type "lncRNA"; transcript_name "ENSMUST00000285565"; exon_number 1; exon_id "ENSMUSE00001565963.1"; level 2; tag "TAGENE";
chr10	HAVANA	transcript	82797399	82799930	0	+	.	gene_id "ENSMUSG00000128074.1"; transcript_id "ENSMUST00000285573.1"; gene_type "lncRNA"; gene_name "ENSMUSG00000128074"; transcript_type "lncRNA"; transcript_name "ENSMUST00000285573"; level 2; tag "TAGENE";
chr10	HAVANA	transcript	82797399	82799930	0	+	.	gene_id "ENSMUSG00000128074.1"; transcript_id "ENSMUST00000285574.1"; gene_type "lncRNA"; gene_name "ENSMUSG00000128074"; transcript_type "lncRNA"; transcript_name "ENSMUST00000285574"; level 2; tag "TAGENE";
chr10	HAVANA	transcript	82797399	82799930	0	+	.	gene_id "ENSMUSG00000128074.1"; transcript_id "ENSMUST00000285575.1"; gene_type "lncRNA"; gene_name "ENSMUSG00000128074"; transcript_type "lncRNA"; transcript_name "ENSMUST00000285575"; level 2; tag "basic"; tag "TAGENE";
chr10	HAVANA	transcript	82797399	82799932	0	+	.	gene_id "ENSMUSG00000128074.1"; transcript_id "ENSMUST00000285570.1"; gene_type "lncRNA"; gene_name "ENSMUSG00000128074"; transcript_type "lncRNA"; transcript_name "ENSMUST00000285570"; level 2; tag "TAGENE";
chr10	HAVANA	transcript	82797399	82799932	0	+	.	gene_id "ENSMUSG00000128074.1"; transcript_id "ENSMUST00000285571.1"; gene_type "lncRNA"; gene_name "ENSMUSG00000128074"; transcript_type "lncRNA"; transcript_name "ENSMUST00000285571"; level 2; tag "TAGENE";
chr10	HAVANA	transcript	82797399	82799932	0	+	.	gene_id "ENSMUSG00000128074.1"; transcript_id "ENSMUST00000285572.1"; gene_type "lncRNA"; gene_name "ENSMUSG00000128074"; transcript_type "lncRNA"; transcript_name "ENSMUST00000285572"; level 2; tag "TAGENE";
chr10	HAVANA	transcript	82797399	82806751	0	+	.	gene_id "ENSMUSG00000128074.1"; transcript_id "ENSMUST00000285565.1"; gene_type "lncRNA"; gene_name "ENSMUSG00000128074"; transcript_type "lncRNA"; transcript_name "ENSMUST00000285565"; level 2; tag "TAGENE";
chr10	HAVANA	exon	82797400	82797915	0	+	.	gene_id "ENSMUSG00000128074.1"; transcript_id "ENSMUST00000285576.1"; gene_type "lncRNA"; gene_name "ENSMUSG00000128074"; transcript_type "lncRNA"; transcript_name "ENSMUST00000285576"; exon_number 1; exon_id "ENSMUSE00001565973.1"; level 2; tag "TAGENE";
chr10	HAVANA	transcript	82797400	82799930	0	+	.	gene_id "ENSMUSG00000128074.1"; transcript_id "ENSMUST00000285576.1"; gene_type "lncRNA"; gene_name "ENSMUSG00000128074"; transcript_type "lncRNA"; transcript_name "ENSMUST00000285576"; level 2; tag "TAGENE";
chr10	HAVANA	exon	82797423	82798598	0	+	.	gene_id "ENSMUSG00000128074.1"; transcript_id "ENSMUST00000285566.1"; gene_type "lncRNA"; gene_name "ENSMUSG00000128074"; transcript_type "lncRNA"; transcript_name "ENSMUST00000285566"; exon_number 1; exon_id "ENSMUSE00001565961.1"; level 2; tag "basic"; tag "TAGENE";
chr10	HAVANA	transcript	82797423	82802344	0	+	.	gene_id "ENSMUSG00000128074.1"; transcript_id "ENSMUST00000285566.1"; gene_type "lncRNA"; gene_name "ENSMUSG00000128074"; transcript_type "lncRNA"; transcript_name "ENSMUST00000285566"; level 2; tag "basic"; tag "TAGENE";
chr10	HAVANA	exon	82798422	82798598	0	+	.	gene_id "ENSMUSG00000128074.1"; transcript_id "ENSMUST00000285564.1"; gene_type "lncRNA"; gene_name "ENSMUSG00000128074"; transcript_type "lncRNA"; transcript_name "ENSMUST00000285564"; exon_number 2; exon_id "ENSMUSE00001565979.1"; level 2; tag "TAGENE";
chr10	HAVANA	exon	82798422	82798598	0	+	.	gene_id "ENSMUSG00000128074.1"; transcript_id "ENSMUST00000285569.1"; gene_type "lncRNA"; gene_name "ENSMUSG00000128074"; transcript_type "lncRNA"; transcript_name "ENSMUST00000285569"; exon_number 2; exon_id "ENSMUSE00001565979.1"; level 2; tag "TAGENE";
chr10	HAVANA	exon	82798422	82798598	0	+	.	gene_id "ENSMUSG00000128074.1"; transcript_id "ENSMUST00000285573.1"; gene_type "lncRNA"; gene_name "ENSMUSG00000128074"; transcript_type "lncRNA"; transcript_name "ENSMUST00000285573"; exon_number 2; exon_id "ENSMUSE00001565979.1"; level 2; tag "TAGENE";
chr10	HAVANA	exon	82798422	82798598	0	+	.	gene_id "ENSMUSG00000128074.1"; transcript_id "ENSMUST00000285575.1"; gene_type "lncRNA"; gene_name "ENSMUSG00000128074"; transcript_type "lncRNA"; transcript_name "ENSMUST00000285575"; exon_number 2; exon_id "ENSMUSE00001565979.1"; level 2; tag "basic"; tag "TAGENE";
chr10	HAVANA	exon	82798422	82798598	0	+	.	gene_id "ENSMUSG00000128074.1"; transcript_id "ENSMUST00000285570.1"; gene_type "lncRNA"; gene_name "ENSMUSG00000128074"; transcript_type "lncRNA"; transcript_name "ENSMUST00000285570"; exon_number 2; exon_id "ENSMUSE00001565979.1"; level 2; tag "TAGENE";
chr10	HAVANA	exon	82798422	82798598	0	+	.	gene_id "ENSMUSG00000128074.1"; transcript_id "ENSMUST00000285576.1"; gene_type "lncRNA"; gene_name "ENSMUSG00000128074"; transcript_type "lncRNA"; transcript_name "ENSMUST00000285576"; exon_number 2; exon_id "ENSMUSE00001565979.1"; level 2; tag "TAGENE";
chr10	HAVANA	exon	82798426	82798598	0	+	.	gene_id "ENSMUSG00000128074.1"; transcript_id "ENSMUST00000285567.1"; gene_type "lncRNA"; gene_name "ENSMUSG00000128074"; transcript_type "lncRNA"; transcript_name "ENSMUST00000285567"; exon_number 2; exon_id "ENSMUSE00001565968.1"; level 2; tag "TAGENE";
chr10	HAVANA	exon	82798426	82798598	0	+	.	gene_id "ENSMUSG00000128074.1"; transcript_id "ENSMUST00000285568.1"; gene_type "lncRNA"; gene_name "ENSMUSG00000128074"; transcript_type "lncRNA"; transcript_name "ENSMUST00000285568"; exon_number 2; exon_id "ENSMUSE00001565968.1"; level 2; tag "TAGENE";
chr10	HAVANA	exon	82798426	82798598	0	+	.	gene_id "ENSMUSG00000128074.1"; transcript_id "ENSMUST00000285563.1"; gene_type "lncRNA"; gene_name "ENSMUSG00000128074"; transcript_type "lncRNA"; transcript_name "ENSMUST00000285563"; exon_number 2; exon_id "ENSMUSE00001565968.1"; level 2; tag "TAGENE";
chr10	HAVANA	exon	82798426	82798598	0	+	.	gene_id "ENSMUSG00000128074.1"; transcript_id "ENSMUST00000285562.1"; gene_type "lncRNA"; gene_name "ENSMUSG00000128074"; transcript_type "lncRNA"; transcript_name "ENSMUST00000285562"; exon_number 2; exon_id "ENSMUSE00001565968.1"; level 2; tag "basic"; tag "Ensembl_canonical"; tag "GENCODE_Primary"; tag "TAGENE";
chr10	HAVANA	exon	82798426	82798598	0	+	.	gene_id "ENSMUSG00000128074.1"; transcript_id "ENSMUST00000285574.1"; gene_type "lncRNA"; gene_name "ENSMUSG00000128074"; transcript_type "lncRNA"; transcript_name "ENSMUST00000285574"; exon_number 2; exon_id "ENSMUSE00001565968.1"; level 2; tag "TAGENE";
chr10	HAVANA	exon	82798426	82798598	0	+	.	gene_id "ENSMUSG00000128074.1"; transcript_id "ENSMUST00000285571.1"; gene_type "lncRNA"; gene_name "ENSMUSG00000128074"; transcript_type "lncRNA"; transcript_name "ENSMUST00000285571"; exon_number 2; exon_id "ENSMUSE00001565968.1"; level 2; tag "TAGENE";
chr10	HAVANA	exon	82798426	82798598	0	+	.	gene_id "ENSMUSG00000128074.1"; transcript_id "ENSMUST00000285572.1"; gene_type "lncRNA"; gene_name "ENSMUSG00000128074"; transcript_type "lncRNA"; transcript_name "ENSMUST00000285572"; exon_number 2; exon_id "ENSMUSE00001565968.1"; level 2; tag "TAGENE";
chr10	HAVANA	exon	82798426	82798598	0	+	.	gene_id "ENSMUSG00000128074.1"; transcript_id "ENSMUST00000285565.1"; gene_type "lncRNA"; gene_name "ENSMUSG00000128074"; transcript_type "lncRNA"; transcript_name "ENSMUST00000285565"; exon_number 2; exon_id "ENSMUSE00001565968.1"; level 2; tag "TAGENE";
chr10	HAVANA	exon	82799588	82799930	0	+	.	gene_id "ENSMUSG00000128074.1"; transcript_id "ENSMUST00000285575.1"; gene_type "lncRNA"; gene_name "ENSMUSG00000128074"; transcript_type "lncRNA"; transcript_name "ENSMUST00000285575"; exon_number 3; exon_id "ENSMUSE00001565984.1"; level 2; tag "basic"; tag "TAGENE";
chr10	HAVANA	exon	82799588	82799932	0	+	.	gene_id "ENSMUSG00000128074.1"; transcript_id "ENSMUST00000285570.1"; gene_type "lncRNA"; gene_name "ENSMUSG00000128074"; transcript_type "lncRNA"; transcript_name "ENSMUST00000285570"; exon_number 3; exon_id "ENSMUSE00001565986.1"; level 2; tag "TAGENE";
chr10	HAVANA	exon	82799588	82799932	0	+	.	gene_id "ENSMUSG00000128074.1"; transcript_id "ENSMUST00000285571.1"; gene_type "lncRNA"; gene_name "ENSMUSG00000128074"; transcript_type "lncRNA"; transcript_name "ENSMUST00000285571"; exon_number 3; exon_id "ENSMUSE00001565986.1"; level 2; tag "TAGENE";
chr10	HAVANA	exon	82799588	82799932	0	+	.	gene_id "ENSMUSG00000128074.1"; transcript_id "ENSMUST00000285572.1"; gene_type "lncRNA"; gene_name "ENSMUSG00000128074"; transcript_type "lncRNA"; transcript_name "ENSMUST00000285572"; exon_number 3; exon_id "ENSMUSE00001565986.1"; level 2; tag "TAGENE";
chr10	HAVANA	exon	82799758	82799926	0	+	.	gene_id "ENSMUSG00000128074.1"; transcript_id "ENSMUST00000285577.1"; gene_type "lncRNA"; gene_name "ENSMUSG00000128074"; transcript_type "lncRNA"; transcript_name "ENSMUST00000285577"; exon_number 2; exon_id "ENSMUSE00001565959.1"; level 2; tag "TAGENE";
chr10	HAVANA	exon	82799758	82799930	0	+	.	gene_id "ENSMUSG00000128074.1"; transcript_id "ENSMUST00000285573.1"; gene_type "lncRNA"; gene_name "ENSMUSG00000128074"; transcript_type "lncRNA"; transcript_name "ENSMUST00000285573"; exon_number 3; exon_id "ENSMUSE00001565966.1"; level 2; tag "TAGENE";
chr10	HAVANA	exon	82799758	82799930	0	+	.	gene_id "ENSMUSG00000128074.1"; transcript_id "ENSMUST00000285574.1"; gene_type "lncRNA"; gene_name "ENSMUSG00000128074"; transcript_type "lncRNA"; transcript_name "ENSMUST00000285574"; exon_number 3; exon_id "ENSMUSE00001565966.1"; level 2; tag "TAGENE";
chr10	HAVANA	exon	82799758	82799930	0	+	.	gene_id "ENSMUSG00000128074.1"; transcript_id "ENSMUST00000285576.1"; gene_type "lncRNA"; gene_name "ENSMUSG00000128074"; transcript_type "lncRNA"; transcript_name "ENSMUST00000285576"; exon_number 3; exon_id "ENSMUSE00001565966.1"; level 2; tag "TAGENE";
chr10	HAVANA	exon	82799758	82799932	0	+	.	gene_id "ENSMUSG00000128074.1"; transcript_id "ENSMUST00000285567.1"; gene_type "lncRNA"; gene_name "ENSMUSG00000128074"; transcript_type "lncRNA"; transcript_name "ENSMUST00000285567"; exon_number 3; exon_id "ENSMUSE00001565975.1"; level 2; tag "TAGENE";
chr10	HAVANA	exon	82799758	82799932	0	+	.	gene_id "ENSMUSG00000128074.1"; transcript_id "ENSMUST00000285568.1"; gene_type "lncRNA"; gene_name "ENSMUSG00000128074"; transcript_type "lncRNA"; transcript_name "ENSMUST00000285568"; exon_number 3; exon_id "ENSMUSE00001565975.1"; level 2; tag "TAGENE";
chr10	HAVANA	exon	82799758	82799932	0	+	.	gene_id "ENSMUSG00000128074.1"; transcript_id "ENSMUST00000285569.1"; gene_type "lncRNA"; gene_name "ENSMUSG00000128074"; transcript_type "lncRNA"; transcript_name "ENSMUST00000285569"; exon_number 3; exon_id "ENSMUSE00001565975.1"; level 2; tag "TAGENE";
chr10	HAVANA	exon	82801223	82802344	0	+	.	gene_id "ENSMUSG00000128074.1"; transcript_id "ENSMUST00000285566.1"; gene_type "lncRNA"; gene_name "ENSMUSG00000128074"; transcript_type "lncRNA"; transcript_name "ENSMUST00000285566"; exon_number 2; exon_id "ENSMUSE00001565982.1"; level 2; tag "basic"; tag "TAGENE";
chr10	HAVANA	exon	82806577	82806708	0	+	.	gene_id "ENSMUSG00000128074.1"; transcript_id "ENSMUST00000285562.1"; gene_type "lncRNA"; gene_name "ENSMUSG00000128074"; transcript_type "lncRNA"; transcript_name "ENSMUST00000285562"; exon_number 3; exon_id "ENSMUSE00001565977.1"; level 2; tag "basic"; tag "Ensembl_canonical"; tag "GENCODE_Primary"; tag "TAGENE";
chr10	HAVANA	exon	82806577	82806751	0	+	.	gene_id "ENSMUSG00000128074.1"; transcript_id "ENSMUST00000285563.1"; gene_type "lncRNA"; gene_name "ENSMUSG00000128074"; transcript_type "lncRNA"; transcript_name "ENSMUST00000285563"; exon_number 3; exon_id "ENSMUSE00001565967.1"; level 2; tag "TAGENE";
chr10	HAVANA	exon	82806577	82806751	0	+	.	gene_id "ENSMUSG00000128074.1"; transcript_id "ENSMUST00000285564.1"; gene_type "lncRNA"; gene_name "ENSMUSG00000128074"; transcript_type "lncRNA"; transcript_name "ENSMUST00000285564"; exon_number 3; exon_id "ENSMUSE00001565967.1"; level 2; tag "TAGENE";
chr10	HAVANA	exon	82806577	82806751	0	+	.	gene_id "ENSMUSG00000128074.1"; transcript_id "ENSMUST00000285565.1"; gene_type "lncRNA"; gene_name "ENSMUSG00000128074"; transcript_type "lncRNA"; transcript_name "ENSMUST00000285565"; exon_number 3; exon_id "ENSMUSE00001565967.1"; level 2; tag "TAGENE";
chr10	HAVANA	exon	82809126	82809244	0	+	.	gene_id "ENSMUSG00000128074.1"; transcript_id "ENSMUST00000285562.1"; gene_type "lncRNA"; gene_name "ENSMUSG00000128074"; transcript_type "lncRNA"; transcript_name "ENSMUST00000285562"; exon_number 4; exon_id "ENSMUSE00001565970.1"; level 2; tag "basic"; tag "Ensembl_canonical"; tag "GENCODE_Primary"; tag "TAGENE";
chr10	HAVANA	UTR	82821332	82821698	0	+	.	gene_id "ENSMUSG00000034612.8"; transcript_id "ENSMUST00000040110.8"; gene_type "protein_coding"; gene_name "Chst11"; transcript_type "protein_coding"; transcript_name "Chst11-201"; exon_number 1; exon_id "ENSMUSE00000380255.5"; level 2; protein_id "ENSMUSP00000045349.8"; transcript_support_level "1"; mgi_id "MGI:1927166"; tag "basic"; tag "Ensembl_canonical"; tag "GENCODE_Primary"; tag "appris_principal_1"; tag "CCDS"; ccdsid "CCDS24074.1"; havana_gene "OTTMUSG00000027827.1"; havana_transcript "OTTMUST00000068883.1";
chr10	HAVANA	exon	82821332	82821816	0	+	.	gene_id "ENSMUSG00000034612.8"; transcript_id "ENSMUST00000040110.8"; gene_type "protein_coding"; gene_name "Chst11"; transcript_type "protein_coding"; transcript_name "Chst11-201"; exon_number 1; exon_id "ENSMUSE00000380255.5"; level 2; protein_id "ENSMUSP00000045349.8"; transcript_support_level "1"; mgi_id "MGI:1927166"; tag "basic"; tag "Ensembl_canonical"; tag "GENCODE_Primary"; tag "appris_principal_1"; tag "CCDS"; ccdsid "CCDS24074.1"; havana_gene "OTTMUSG00000027827.1"; havana_transcript "OTTMUST00000068883.1";
chr10	HAVANA	gene	82821332	83031734	0	+	.	gene_id "ENSMUSG00000034612.8"; gene_type "protein_coding"; gene_name "Chst11"; level 2; mgi_id "MGI:1927166"; havana_gene "OTTMUSG00000027827.1";
chr10	HAVANA	transcript	82821332	83031734	0	+	.	gene_id "ENSMUSG00000034612.8"; transcript_id "ENSMUST00000040110.8"; gene_type "protein_coding"; gene_name "Chst11"; transcript_type "protein_coding"; transcript_name "Chst11-201"; level 2; protein_id "ENSMUSP00000045349.8"; transcript_support_level "1"; mgi_id "MGI:1927166"; tag "basic"; tag "Ensembl_canonical"; tag "GENCODE_Primary"; tag "appris_principal_1"; tag "CCDS"; ccdsid "CCDS24074.1"; havana_gene "OTTMUSG00000027827.1"; havana_transcript "OTTMUST00000068883.1";
chr10	HAVANA	start_codon	82821699	82821701	0	+	0	gene_id "ENSMUSG00000034612.8"; transcript_id "ENSMUST00000040110.8"; gene_type "protein_coding"; gene_name "Chst11"; transcript_type "protein_coding"; transcript_name "Chst11-201"; exon_number 1; exon_id "ENSMUSE00000380255.5"; level 2; protein_id "ENSMUSP00000045349.8"; transcript_support_level "1"; mgi_id "MGI:1927166"; tag "basic"; tag "Ensembl_canonical"; tag "GENCODE_Primary"; tag "appris_principal_1"; tag "CCDS"; ccdsid "CCDS24074.1"; havana_gene "OTTMUSG00000027827.1"; havana_transcript "OTTMUST00000068883.1";
chr10	HAVANA	CDS	82821699	82821816	0	+	0	gene_id "ENSMUSG00000034612.8"; transcript_id "ENSMUST00000040110.8"; gene_type "protein_coding"; gene_name "Chst11"; transcript_type "protein_coding"; transcript_name "Chst11-201"; exon_number 1; exon_id "ENSMUSE00000380255.5"; level 2; protein_id "ENSMUSP00000045349.8"; transcript_support_level "1"; mgi_id "MGI:1927166"; tag "basic"; tag "Ensembl_canonical"; tag "GENCODE_Primary"; tag "appris_principal_1"; tag "CCDS"; ccdsid "CCDS24074.1"; havana_gene "OTTMUSG00000027827.1"; havana_transcript "OTTMUST00000068883.1";
chr10	HAVANA	exon	82882415	82882697	0	+	.	gene_id "ENSMUSG00000128074.1"; transcript_id "ENSMUST00000285578.1"; gene_type "lncRNA"; gene_name "ENSMUSG00000128074"; transcript_type "lncRNA"; transcript_name "ENSMUST00000285578"; exon_number 1; exon_id "ENSMUSE00001565978.1"; level 2; tag "TAGENE";
chr10	HAVANA	transcript	82882415	82883224	0	+	.	gene_id "ENSMUSG00000128074.1"; transcript_id "ENSMUST00000285578.1"; gene_type "lncRNA"; gene_name "ENSMUSG00000128074"; transcript_type "lncRNA"; transcript_name "ENSMUST00000285578"; level 2; tag "TAGENE";
chr10	HAVANA	exon	82882787	82883224	0	+	.	gene_id "ENSMUSG00000128074.1"; transcript_id "ENSMUST00000285578.1"; gene_type "lncRNA"; gene_name "ENSMUSG00000128074"; transcript_type "lncRNA"; transcript_name "ENSMUST00000285578"; exon_number 2; exon_id "ENSMUSE00001565969.1"; level 2; tag "TAGENE";
chr10	sragcm37_es	exon	82913032	82913523	9.63895448093852	+	.	gene_id "ENSMUSG00000034612.8"; transcript_id "ENSMUSG00000034612.8_tx_2"; exon_id "chr10_82913032_82913523_+"; exonnum "1"; txlen "5534";
chr10	HAVANA	exon	82927903	82927988	0	+	.	gene_id "ENSMUSG00000034612.8"; transcript_id "ENSMUST00000040110.8"; gene_type "protein_coding"; gene_name "Chst11"; transcript_type "protein_coding"; transcript_name "Chst11-201"; exon_number 2; exon_id "ENSMUSE00000295464.4"; level 2; protein_id "ENSMUSP00000045349.8"; transcript_support_level "1"; mgi_id "MGI:1927166"; tag "basic"; tag "Ensembl_canonical"; tag "GENCODE_Primary"; tag "appris_principal_1"; tag "CCDS"; ccdsid "CCDS24074.1"; havana_gene "OTTMUSG00000027827.1"; havana_transcript "OTTMUST00000068883.1";
chr10	HAVANA	CDS	82927903	82927988	0	+	2	gene_id "ENSMUSG00000034612.8"; transcript_id "ENSMUST00000040110.8"; gene_type "protein_coding"; gene_name "Chst11"; transcript_type "protein_coding"; transcript_name "Chst11-201"; exon_number 2; exon_id "ENSMUSE00000295464.4"; level 2; protein_id "ENSMUSP00000045349.8"; transcript_support_level "1"; mgi_id "MGI:1927166"; tag "basic"; tag "Ensembl_canonical"; tag "GENCODE_Primary"; tag "appris_principal_1"; tag "CCDS"; ccdsid "CCDS24074.1"; havana_gene "OTTMUSG00000027827.1"; havana_transcript "OTTMUST00000068883.1";
chr10	ENSEMBL_gcm37	exon	82927903	82927988	9.63895448093852	+	.	gene_id "ENSMUSG00000034612.8"; transcript_id "ENSMUSG00000034612.8_tx_2"; exon_id "chr10_82927903_82927988_+"; exonnum "2"; txlen "5534";
chr10	HAVANA	exon	82966015	82966169	0	+	.	gene_id "ENSMUSG00000142953.1"; transcript_id "ENSMUST00000373961.1"; gene_type "lncRNA"; gene_name "ENSMUSG00000142953"; transcript_type "lncRNA"; transcript_name "ENSMUST00000373961"; exon_number 1; exon_id "ENSMUSE00001735714.1"; level 2; tag "basic"; tag "Ensembl_canonical"; tag "GENCODE_Primary"; tag "TAGENE";
chr10	HAVANA	gene	82966015	82966654	0	+	.	gene_id "ENSMUSG00000142953.1"; gene_type "lncRNA"; gene_name "ENSMUSG00000142953"; level 2; tag "overlapping_locus";
chr10	HAVANA	transcript	82966015	82966654	0	+	.	gene_id "ENSMUSG00000142953.1"; transcript_id "ENSMUST00000373961.1"; gene_type "lncRNA"; gene_name "ENSMUSG00000142953"; transcript_type "lncRNA"; transcript_name "ENSMUST00000373961"; level 2; tag "basic"; tag "Ensembl_canonical"; tag "GENCODE_Primary"; tag "TAGENE";
chr10	HAVANA	exon	82966417	82966654	0	+	.	gene_id "ENSMUSG00000142953.1"; transcript_id "ENSMUST00000373961.1"; gene_type "lncRNA"; gene_name "ENSMUSG00000142953"; transcript_type "lncRNA"; transcript_name "ENSMUST00000373961"; exon_number 2; exon_id "ENSMUSE00001735715.1"; level 2; tag "basic"; tag "Ensembl_canonical"; tag "GENCODE_Primary"; tag "TAGENE";
chr10	HAVANA	CDS	83026779	83027630	0	+	0	gene_id "ENSMUSG00000034612.8"; transcript_id "ENSMUST00000040110.8"; gene_type "protein_coding"; gene_name "Chst11"; transcript_type "protein_coding"; transcript_name "Chst11-201"; exon_number 3; exon_id "ENSMUSE00000368142.8"; level 2; protein_id "ENSMUSP00000045349.8"; transcript_support_level "1"; mgi_id "MGI:1927166"; tag "basic"; tag "Ensembl_canonical"; tag "GENCODE_Primary"; tag "appris_principal_1"; tag "CCDS"; ccdsid "CCDS24074.1"; havana_gene "OTTMUSG00000027827.1"; havana_transcript "OTTMUST00000068883.1";
chr10	HAVANA	exon	83026779	83031734	0	+	.	gene_id "ENSMUSG00000034612.8"; transcript_id "ENSMUST00000040110.8"; gene_type "protein_coding"; gene_name "Chst11"; transcript_type "protein_coding"; transcript_name "Chst11-201"; exon_number 3; exon_id "ENSMUSE00000368142.8"; level 2; protein_id "ENSMUSP00000045349.8"; transcript_support_level "1"; mgi_id "MGI:1927166"; tag "basic"; tag "Ensembl_canonical"; tag "GENCODE_Primary"; tag "appris_principal_1"; tag "CCDS"; ccdsid "CCDS24074.1"; havana_gene "OTTMUSG00000027827.1"; havana_transcript "OTTMUST00000068883.1";
chr10	ENSEMBL_gcm37	exon	83026779	83031734	9.63895448093852	+	.	gene_id "ENSMUSG00000034612.8"; transcript_id "ENSMUSG00000034612.8_tx_2"; exon_id "chr10_83026779_83031734_+"; exonnum "3"; txlen "5534";
chr10	HAVANA	stop_codon	83027631	83027633	0	+	0	gene_id "ENSMUSG00000034612.8"; transcript_id "ENSMUST00000040110.8"; gene_type "protein_coding"; gene_name "Chst11"; transcript_type "protein_coding"; transcript_name "Chst11-201"; exon_number 3; exon_id "ENSMUSE00000368142.8"; level 2; protein_id "ENSMUSP00000045349.8"; transcript_support_level "1"; mgi_id "MGI:1927166"; tag "basic"; tag "Ensembl_canonical"; tag "GENCODE_Primary"; tag "appris_principal_1"; tag "CCDS"; ccdsid "CCDS24074.1"; havana_gene "OTTMUSG00000027827.1"; havana_transcript "OTTMUST00000068883.1";
chr10	HAVANA	UTR	83027631	83031734	0	+	.	gene_id "ENSMUSG00000034612.8"; transcript_id "ENSMUST00000040110.8"; gene_type "protein_coding"; gene_name "Chst11"; transcript_type "protein_coding"; transcript_name "Chst11-201"; exon_number 3; exon_id "ENSMUSE00000368142.8"; level 2; protein_id "ENSMUSP00000045349.8"; transcript_support_level "1"; mgi_id "MGI:1927166"; tag "basic"; tag "Ensembl_canonical"; tag "GENCODE_Primary"; tag "appris_principal_1"; tag "CCDS"; ccdsid "CCDS24074.1"; havana_gene "OTTMUSG00000027827.1"; havana_transcript "OTTMUST00000068883.1";
chr10	sragcm37_es	exon	83152910	83153144	0.0264835635757411	+	.	gene_id "ENSMUSG00000123174.1"; transcript_id "ENSMUSG00000123174.1_tx_4"; exon_id "chr10_83152910_83153144_+"; exonnum "1"; txlen "570";
chr10	HAVANA	exon	83155083	83155177	0	+	.	gene_id "ENSMUSG00000123174.1"; transcript_id "ENSMUST00000256692.1"; gene_type "lncRNA"; gene_name "ENSMUSG00000123174"; transcript_type "lncRNA"; transcript_name "ENSMUST00000256692"; exon_number 1; exon_id "ENSMUSE00001510101.1"; level 2; tag "basic"; tag "Ensembl_canonical"; tag "GENCODE_Primary"; tag "TAGENE";
chr10	ENSEMBL_gcm37	exon	83155083	83155177	0.142595463070253	+	.	gene_id "ENSMUSG00000123174.1"; transcript_id "ENSMUSG00000123174.1_tx_2"; exon_id "chr10_83155083_83155177_+"; exonnum "1"; txlen "605";
chr10	ENSEMBL_gcm37	exon	83155083	83155177	0.0268619001982517	+	.	gene_id "ENSMUSG00000123174.1"; transcript_id "ENSMUSG00000123174.1_tx_3"; exon_id "chr10_83155083_83155177_+"; exonnum "1"; txlen "544";
chr10	HAVANA	gene	83155083	83157312	0	+	.	gene_id "ENSMUSG00000123174.1"; gene_type "lncRNA"; gene_name "ENSMUSG00000123174"; level 2;
chr10	HAVANA	transcript	83155083	83157312	0	+	.	gene_id "ENSMUSG00000123174.1"; transcript_id "ENSMUST00000256692.1"; gene_type "lncRNA"; gene_name "ENSMUSG00000123174"; transcript_type "lncRNA"; transcript_name "ENSMUST00000256692"; level 2; tag "basic"; tag "Ensembl_canonical"; tag "GENCODE_Primary"; tag "TAGENE";
chr10	sragcm37_mid	exon	83156533	83156646	0.0268619001982517	+	.	gene_id "ENSMUSG00000123174.1"; transcript_id "ENSMUSG00000123174.1_tx_3"; exon_id "chr10_83156533_83156646_+"; exonnum "2"; txlen "544";
chr10	HAVANA	exon	83156978	83157312	0	+	.	gene_id "ENSMUSG00000123174.1"; transcript_id "ENSMUST00000256692.1"; gene_type "lncRNA"; gene_name "ENSMUSG00000123174"; transcript_type "lncRNA"; transcript_name "ENSMUST00000256692"; exon_number 2; exon_id "ENSMUSE00001510102.1"; level 2; tag "basic"; tag "Ensembl_canonical"; tag "GENCODE_Primary"; tag "TAGENE";
chr10	ENSEMBL_gcm37	exon	83156978	83157312	0.0268619001982517	+	.	gene_id "ENSMUSG00000123174.1"; transcript_id "ENSMUSG00000123174.1_tx_3"; exon_id "chr10_83156978_83157312_+"; exonnum "3"; txlen "544";
chr10	ENSEMBL_gcm37	exon	83156978	83157312	0.0264835635757411	+	.	gene_id "ENSMUSG00000123174.1"; transcript_id "ENSMUSG00000123174.1_tx_4"; exon_id "chr10_83156978_83157312_+"; exonnum "2"; txlen "570";
chr10	sragcm37_ss	exon	83162299	83162808	0.142595463070253	+	.	gene_id "ENSMUSG00000123174.1"; transcript_id "ENSMUSG00000123174.1_tx_2"; exon_id "chr10_83162299_83162808_+"; exonnum "2"; txlen "605";
chr10	HAVANA	gene	83168588	83169223	0	+	.	gene_id "ENSMUSG00000112577.2"; gene_type "processed_pseudogene"; gene_name "Gm47170"; level 2; mgi_id "MGI:6095950"; havana_gene "OTTMUSG00000064861.1";
chr10	HAVANA	transcript	83168588	83169223	0	+	.	gene_id "ENSMUSG00000112577.2"; transcript_id "ENSMUST00000218560.2"; gene_type "processed_pseudogene"; gene_name "Gm47170"; transcript_type "processed_pseudogene"; transcript_name "Gm47170-201"; level 2; transcript_support_level "NA"; mgi_id "MGI:6095950"; ont "PGO:0000004"; tag "basic"; tag "Ensembl_canonical"; tag "GENCODE_Primary"; havana_gene "OTTMUSG00000064861.1"; havana_transcript "OTTMUST00000157953.1";
chr10	HAVANA	exon	83168588	83169223	0	+	.	gene_id "ENSMUSG00000112577.2"; transcript_id "ENSMUST00000218560.2"; gene_type "processed_pseudogene"; gene_name "Gm47170"; transcript_type "processed_pseudogene"; transcript_name "Gm47170-201"; exon_number 1; exon_id "ENSMUSE00001410458.2"; level 2; transcript_support_level "NA"; mgi_id "MGI:6095950"; ont "PGO:0000004"; tag "basic"; tag "Ensembl_canonical"; tag "GENCODE_Primary"; havana_gene "OTTMUSG00000064861.1"; havana_transcript "OTTMUST00000157953.1";
chr10	HAVANA	exon	83179976	83180064	0	+	.	gene_id "ENSMUSG00000112134.3"; transcript_id "ENSMUST00000267029.1"; gene_type "lncRNA"; gene_name "Gm40723"; transcript_type "lncRNA"; transcript_name "Gm40723-204"; exon_number 1; exon_id "ENSMUSE00001529672.1"; level 2; mgi_id "MGI:5623608"; tag "TAGENE"; havana_gene "OTTMUSG00000064862.1";
chr10	HAVANA	transcript	83179976	83187408	0	+	.	gene_id "ENSMUSG00000112134.3"; transcript_id "ENSMUST00000267029.1"; gene_type "lncRNA"; gene_name "Gm40723"; transcript_type "lncRNA"; transcript_name "Gm40723-204"; level 2; mgi_id "MGI:5623608"; tag "TAGENE"; havana_gene "OTTMUSG00000064862.1";
chr10	HAVANA	gene	83179976	83188073	0	+	.	gene_id "ENSMUSG00000112134.3"; gene_type "lncRNA"; gene_name "Gm40723"; level 2; mgi_id "MGI:5623608"; havana_gene "OTTMUSG00000064862.1";
chr10	HAVANA	exon	83179986	83180064	0	+	.	gene_id "ENSMUSG00000112134.3"; transcript_id "ENSMUST00000267032.1"; gene_type "lncRNA"; gene_name "Gm40723"; transcript_type "lncRNA"; transcript_name "Gm40723-207"; exon_number 1; exon_id "ENSMUSE00001529673.1"; level 2; mgi_id "MGI:5623608"; tag "TAGENE"; havana_gene "OTTMUSG00000064862.1";
chr10	HAVANA	exon	83179986	83180064	0	+	.	gene_id "ENSMUSG00000112134.3"; transcript_id "ENSMUST00000267030.1"; gene_type "lncRNA"; gene_name "Gm40723"; transcript_type "lncRNA"; transcript_name "Gm40723-205"; exon_number 1; exon_id "ENSMUSE00001529673.1"; level 2; mgi_id "MGI:5623608"; tag "TAGENE"; havana_gene "OTTMUSG00000064862.1";
chr10	HAVANA	transcript	83179986	83187114	0	+	.	gene_id "ENSMUSG00000112134.3"; transcript_id "ENSMUST00000267032.1"; gene_type "lncRNA"; gene_name "Gm40723"; transcript_type "lncRNA"; transcript_name "Gm40723-207"; level 2; mgi_id "MGI:5623608"; tag "TAGENE"; havana_gene "OTTMUSG00000064862.1";
chr10	HAVANA	transcript	83179986	83187413	0	+	.	gene_id "ENSMUSG00000112134.3"; transcript_id "ENSMUST00000267030.1"; gene_type "lncRNA"; gene_name "Gm40723"; transcript_type "lncRNA"; transcript_name "Gm40723-205"; level 2; mgi_id "MGI:5623608"; tag "TAGENE"; havana_gene "OTTMUSG00000064862.1";
chr10	HAVANA	exon	83179996	83180064	0	+	.	gene_id "ENSMUSG00000112134.3"; transcript_id "ENSMUST00000267033.1"; gene_type "lncRNA"; gene_name "Gm40723"; transcript_type "lncRNA"; transcript_name "Gm40723-208"; exon_number 1; exon_id "ENSMUSE00001529671.1"; level 2; mgi_id "MGI:5623608"; tag "TAGENE"; havana_gene "OTTMUSG00000064862.1";
chr10	HAVANA	transcript	83179996	83187113	0	+	.	gene_id "ENSMUSG00000112134.3"; transcript_id "ENSMUST00000267033.1"; gene_type "lncRNA"; gene_name "Gm40723"; transcript_type "lncRNA"; transcript_name "Gm40723-208"; level 2; mgi_id "MGI:5623608"; tag "TAGENE"; havana_gene "OTTMUSG00000064862.1";
chr10	HAVANA	exon	83180034	83180064	0	+	.	gene_id "ENSMUSG00000112134.3"; transcript_id "ENSMUST00000267027.1"; gene_type "lncRNA"; gene_name "Gm40723"; transcript_type "lncRNA"; transcript_name "Gm40723-202"; exon_number 1; exon_id "ENSMUSE00001529669.1"; level 2; mgi_id "MGI:5623608"; tag "Ensembl_canonical"; tag "GENCODE_Primary"; tag "TAGENE"; havana_gene "OTTMUSG00000064862.1";
chr10	HAVANA	transcript	83180034	83188073	0	+	.	gene_id "ENSMUSG00000112134.3"; transcript_id "ENSMUST00000267027.1"; gene_type "lncRNA"; gene_name "Gm40723"; transcript_type "lncRNA"; transcript_name "Gm40723-202"; level 2; mgi_id "MGI:5623608"; tag "Ensembl_canonical"; tag "GENCODE_Primary"; tag "TAGENE"; havana_gene "OTTMUSG00000064862.1";
chr10	HAVANA	exon	83180212	83180562	0	+	.	gene_id "ENSMUSG00000112134.3"; transcript_id "ENSMUST00000267028.1"; gene_type "lncRNA"; gene_name "Gm40723"; transcript_type "lncRNA"; transcript_name "Gm40723-203"; exon_number 1; exon_id "ENSMUSE00001529676.1"; level 2; mgi_id "MGI:5623608"; tag "TAGENE"; havana_gene "OTTMUSG00000064862.1";
chr10	HAVANA	transcript	83180212	83187756	0	+	.	gene_id "ENSMUSG00000112134.3"; transcript_id "ENSMUST00000267028.1"; gene_type "lncRNA"; gene_name "Gm40723"; transcript_type "lncRNA"; transcript_name "Gm40723-203"; level 2; mgi_id "MGI:5623608"; tag "TAGENE"; havana_gene "OTTMUSG00000064862.1";
chr10	HAVANA	exon	83180243	83180562	0	+	.	gene_id "ENSMUSG00000112134.3"; transcript_id "ENSMUST00000267031.1"; gene_type "lncRNA"; gene_name "Gm40723"; transcript_type "lncRNA"; transcript_name "Gm40723-206"; exon_number 1; exon_id "ENSMUSE00001529670.1"; level 2; mgi_id "MGI:5623608"; tag "TAGENE"; havana_gene "OTTMUSG00000064862.1";
chr10	HAVANA	transcript	83180243	83187408	0	+	.	gene_id "ENSMUSG00000112134.3"; transcript_id "ENSMUST00000267031.1"; gene_type "lncRNA"; gene_name "Gm40723"; transcript_type "lncRNA"; transcript_name "Gm40723-206"; level 2; mgi_id "MGI:5623608"; tag "TAGENE"; havana_gene "OTTMUSG00000064862.1";
chr10	HAVANA	exon	83180289	83180562	0	+	.	gene_id "ENSMUSG00000112134.3"; transcript_id "ENSMUST00000219407.3"; gene_type "lncRNA"; gene_name "Gm40723"; transcript_type "lncRNA"; transcript_name "Gm40723-201"; exon_number 1; exon_id "ENSMUSE00001529666.1"; level 2; transcript_support_level "3"; mgi_id "MGI:5623608"; tag "basic"; tag "TAGENE"; havana_gene "OTTMUSG00000064862.1"; havana_transcript "OTTMUST00000157954.1";
chr10	HAVANA	transcript	83180289	83187756	0	+	.	gene_id "ENSMUSG00000112134.3"; transcript_id "ENSMUST00000219407.3"; gene_type "lncRNA"; gene_name "Gm40723"; transcript_type "lncRNA"; transcript_name "Gm40723-201"; level 2; transcript_support_level "3"; mgi_id "MGI:5623608"; tag "basic"; tag "TAGENE"; havana_gene "OTTMUSG00000064862.1"; havana_transcript "OTTMUST00000157954.1";
chr10	HAVANA	exon	83180326	83180562	0	+	.	gene_id "ENSMUSG00000112134.3"; transcript_id "ENSMUST00000267034.1"; gene_type "lncRNA"; gene_name "Gm40723"; transcript_type "lncRNA"; transcript_name "Gm40723-209"; exon_number 1; exon_id "ENSMUSE00001529677.1"; level 2; mgi_id "MGI:5623608"; tag "TAGENE"; havana_gene "OTTMUSG00000064862.1";
chr10	HAVANA	transcript	83180326	83187028	0	+	.	gene_id "ENSMUSG00000112134.3"; transcript_id "ENSMUST00000267034.1"; gene_type "lncRNA"; gene_name "Gm40723"; transcript_type "lncRNA"; transcript_name "Gm40723-209"; level 2; mgi_id "MGI:5623608"; tag "TAGENE"; havana_gene "OTTMUSG00000064862.1";
chr10	HAVANA	exon	83180364	83180562	0	+	.	gene_id "ENSMUSG00000112134.3"; transcript_id "ENSMUST00000267032.1"; gene_type "lncRNA"; gene_name "Gm40723"; transcript_type "lncRNA"; transcript_name "Gm40723-207"; exon_number 2; exon_id "ENSMUSE00001529681.1"; level 2; mgi_id "MGI:5623608"; tag "TAGENE"; havana_gene "OTTMUSG00000064862.1";
chr10	HAVANA	exon	83180364	83180562	0	+	.	gene_id "ENSMUSG00000112134.3"; transcript_id "ENSMUST00000267027.1"; gene_type "lncRNA"; gene_name "Gm40723"; transcript_type "lncRNA"; transcript_name "Gm40723-202"; exon_number 2; exon_id "ENSMUSE00001529681.1"; level 2; mgi_id "MGI:5623608"; tag "Ensembl_canonical"; tag "GENCODE_Primary"; tag "TAGENE"; havana_gene "OTTMUSG00000064862.1";
chr10	HAVANA	exon	83180418	83180562	0	+	.	gene_id "ENSMUSG00000112134.3"; transcript_id "ENSMUST00000267035.1"; gene_type "lncRNA"; gene_name "Gm40723"; transcript_type "lncRNA"; transcript_name "Gm40723-210"; exon_number 1; exon_id "ENSMUSE00001529675.1"; level 2; mgi_id "MGI:5623608"; tag "TAGENE"; havana_gene "OTTMUSG00000064862.1";
chr10	HAVANA	transcript	83180418	83187106	0	+	.	gene_id "ENSMUSG00000112134.3"; transcript_id "ENSMUST00000267035.1"; gene_type "lncRNA"; gene_name "Gm40723"; transcript_type "lncRNA"; transcript_name "Gm40723-210"; level 2; mgi_id "MGI:5623608"; tag "TAGENE"; havana_gene "OTTMUSG00000064862.1";
chr10	HAVANA	exon	83185919	83186164	0	+	.	gene_id "ENSMUSG00000112134.3"; transcript_id "ENSMUST00000267032.1"; gene_type "lncRNA"; gene_name "Gm40723"; transcript_type "lncRNA"; transcript_name "Gm40723-207"; exon_number 3; exon_id "ENSMUSE00001410256.2"; level 2; mgi_id "MGI:5623608"; tag "TAGENE"; havana_gene "OTTMUSG00000064862.1";
chr10	HAVANA	exon	83185919	83186164	0	+	.	gene_id "ENSMUSG00000112134.3"; transcript_id "ENSMUST00000267030.1"; gene_type "lncRNA"; gene_name "Gm40723"; transcript_type "lncRNA"; transcript_name "Gm40723-205"; exon_number 2; exon_id "ENSMUSE00001410256.2"; level 2; mgi_id "MGI:5623608"; tag "TAGENE"; havana_gene "OTTMUSG00000064862.1";
chr10	HAVANA	exon	83185919	83186164	0	+	.	gene_id "ENSMUSG00000112134.3"; transcript_id "ENSMUST00000267031.1"; gene_type "lncRNA"; gene_name "Gm40723"; transcript_type "lncRNA"; transcript_name "Gm40723-206"; exon_number 2; exon_id "ENSMUSE00001410256.2"; level 2; mgi_id "MGI:5623608"; tag "TAGENE"; havana_gene "OTTMUSG00000064862.1";
chr10	HAVANA	exon	83185919	83186164	0	+	.	gene_id "ENSMUSG00000112134.3"; transcript_id "ENSMUST00000219407.3"; gene_type "lncRNA"; gene_name "Gm40723"; transcript_type "lncRNA"; transcript_name "Gm40723-201"; exon_number 2; exon_id "ENSMUSE00001410256.2"; level 2; transcript_support_level "3"; mgi_id "MGI:5623608"; tag "basic"; tag "TAGENE"; havana_gene "OTTMUSG00000064862.1"; havana_transcript "OTTMUST00000157954.1";
chr10	HAVANA	exon	83186399	83186495	0	+	.	gene_id "ENSMUSG00000112134.3"; transcript_id "ENSMUST00000267030.1"; gene_type "lncRNA"; gene_name "Gm40723"; transcript_type "lncRNA"; transcript_name "Gm40723-205"; exon_number 3; exon_id "ENSMUSE00001407429.2"; level 2; mgi_id "MGI:5623608"; tag "TAGENE"; havana_gene "OTTMUSG00000064862.1";
chr10	HAVANA	exon	83186399	83186495	0	+	.	gene_id "ENSMUSG00000112134.3"; transcript_id "ENSMUST00000267033.1"; gene_type "lncRNA"; gene_name "Gm40723"; transcript_type "lncRNA"; transcript_name "Gm40723-208"; exon_number 2; exon_id "ENSMUSE00001407429.2"; level 2; mgi_id "MGI:5623608"; tag "TAGENE"; havana_gene "OTTMUSG00000064862.1";
chr10	HAVANA	exon	83186399	83186495	0	+	.	gene_id "ENSMUSG00000112134.3"; transcript_id "ENSMUST00000219407.3"; gene_type "lncRNA"; gene_name "Gm40723"; transcript_type "lncRNA"; transcript_name "Gm40723-201"; exon_number 3; exon_id "ENSMUSE00001407429.2"; level 2; transcript_support_level "3"; mgi_id "MGI:5623608"; tag "basic"; tag "TAGENE"; havana_gene "OTTMUSG00000064862.1"; havana_transcript "OTTMUST00000157954.1";
chr10	HAVANA	exon	83186399	83186495	0	+	.	gene_id "ENSMUSG00000112134.3"; transcript_id "ENSMUST00000267035.1"; gene_type "lncRNA"; gene_name "Gm40723"; transcript_type "lncRNA"; transcript_name "Gm40723-210"; exon_number 2; exon_id "ENSMUSE00001407429.2"; level 2; mgi_id "MGI:5623608"; tag "TAGENE"; havana_gene "OTTMUSG00000064862.1";
chr10	HAVANA	exon	83186402	83186495	0	+	.	gene_id "ENSMUSG00000112134.3"; transcript_id "ENSMUST00000267034.1"; gene_type "lncRNA"; gene_name "Gm40723"; transcript_type "lncRNA"; transcript_name "Gm40723-209"; exon_number 2; exon_id "ENSMUSE00001529682.1"; level 2; mgi_id "MGI:5623608"; tag "TAGENE"; havana_gene "OTTMUSG00000064862.1";
chr10	HAVANA	exon	83186870	83187028	0	+	.	gene_id "ENSMUSG00000112134.3"; transcript_id "ENSMUST00000267034.1"; gene_type "lncRNA"; gene_name "Gm40723"; transcript_type "lncRNA"; transcript_name "Gm40723-209"; exon_number 3; exon_id "ENSMUSE00001529674.1"; level 2; mgi_id "MGI:5623608"; tag "TAGENE"; havana_gene "OTTMUSG00000064862.1";
chr10	HAVANA	exon	83186870	83187106	0	+	.	gene_id "ENSMUSG00000112134.3"; transcript_id "ENSMUST00000267035.1"; gene_type "lncRNA"; gene_name "Gm40723"; transcript_type "lncRNA"; transcript_name "Gm40723-210"; exon_number 3; exon_id "ENSMUSE00001529668.1"; level 2; mgi_id "MGI:5623608"; tag "TAGENE"; havana_gene "OTTMUSG00000064862.1";
chr10	HAVANA	exon	83186870	83187113	0	+	.	gene_id "ENSMUSG00000112134.3"; transcript_id "ENSMUST00000267033.1"; gene_type "lncRNA"; gene_name "Gm40723"; transcript_type "lncRNA"; transcript_name "Gm40723-208"; exon_number 3; exon_id "ENSMUSE00001529667.1"; level 2; mgi_id "MGI:5623608"; tag "TAGENE"; havana_gene "OTTMUSG00000064862.1";
chr10	HAVANA	exon	83186870	83187114	0	+	.	gene_id "ENSMUSG00000112134.3"; transcript_id "ENSMUST00000267032.1"; gene_type "lncRNA"; gene_name "Gm40723"; transcript_type "lncRNA"; transcript_name "Gm40723-207"; exon_number 4; exon_id "ENSMUSE00001529678.1"; level 2; mgi_id "MGI:5623608"; tag "TAGENE"; havana_gene "OTTMUSG00000064862.1";
chr10	HAVANA	exon	83186870	83187408	0	+	.	gene_id "ENSMUSG00000112134.3"; transcript_id "ENSMUST00000267029.1"; gene_type "lncRNA"; gene_name "Gm40723"; transcript_type "lncRNA"; transcript_name "Gm40723-204"; exon_number 2; exon_id "ENSMUSE00001529684.1"; level 2; mgi_id "MGI:5623608"; tag "TAGENE"; havana_gene "OTTMUSG00000064862.1";
chr10	HAVANA	exon	83186870	83187408	0	+	.	gene_id "ENSMUSG00000112134.3"; transcript_id "ENSMUST00000267031.1"; gene_type "lncRNA"; gene_name "Gm40723"; transcript_type "lncRNA"; transcript_name "Gm40723-206"; exon_number 3; exon_id "ENSMUSE00001529684.1"; level 2; mgi_id "MGI:5623608"; tag "TAGENE"; havana_gene "OTTMUSG00000064862.1";
chr10	HAVANA	exon	83186870	83187413	0	+	.	gene_id "ENSMUSG00000112134.3"; transcript_id "ENSMUST00000267030.1"; gene_type "lncRNA"; gene_name "Gm40723"; transcript_type "lncRNA"; transcript_name "Gm40723-205"; exon_number 4; exon_id "ENSMUSE00001529679.1"; level 2; mgi_id "MGI:5623608"; tag "TAGENE"; havana_gene "OTTMUSG00000064862.1";
chr10	HAVANA	exon	83186870	83187756	0	+	.	gene_id "ENSMUSG00000112134.3"; transcript_id "ENSMUST00000267028.1"; gene_type "lncRNA"; gene_name "Gm40723"; transcript_type "lncRNA"; transcript_name "Gm40723-203"; exon_number 2; exon_id "ENSMUSE00001529683.1"; level 2; mgi_id "MGI:5623608"; tag "TAGENE"; havana_gene "OTTMUSG00000064862.1";
chr10	HAVANA	exon	83186870	83187756	0	+	.	gene_id "ENSMUSG00000112134.3"; transcript_id "ENSMUST00000219407.3"; gene_type "lncRNA"; gene_name "Gm40723"; transcript_type "lncRNA"; transcript_name "Gm40723-201"; exon_number 4; exon_id "ENSMUSE00001529683.1"; level 2; transcript_support_level "3"; mgi_id "MGI:5623608"; tag "basic"; tag "TAGENE"; havana_gene "OTTMUSG00000064862.1"; havana_transcript "OTTMUST00000157954.1";
chr10	HAVANA	exon	83186870	83188073	0	+	.	gene_id "ENSMUSG00000112134.3"; transcript_id "ENSMUST00000267027.1"; gene_type "lncRNA"; gene_name "Gm40723"; transcript_type "lncRNA"; transcript_name "Gm40723-202"; exon_number 3; exon_id "ENSMUSE00001529680.1"; level 2; mgi_id "MGI:5623608"; tag "Ensembl_canonical"; tag "GENCODE_Primary"; tag "TAGENE"; havana_gene "OTTMUSG00000064862.1";
chr10	HAVANA	UTR	83196085	83196122	0	+	.	gene_id "ENSMUSG00000020255.9"; transcript_id "ENSMUST00000020488.9"; gene_type "protein_coding"; gene_name "Nopchap1"; transcript_type "protein_coding"; transcript_name "Nopchap1-201"; exon_number 1; exon_id "ENSMUSE00000295211.8"; level 2; protein_id "ENSMUSP00000020488.8"; transcript_support_level "1"; mgi_id "MGI:106381"; tag "basic"; tag "Ensembl_canonical"; tag "GENCODE_Primary"; tag "appris_principal_1"; tag "CCDS"; ccdsid "CCDS24076.1"; havana_gene "OTTMUSG00000060613.1"; havana_transcript "OTTMUST00000148258.1";
chr10	HAVANA	exon	83196085	83196237	0	+	.	gene_id "ENSMUSG00000020255.9"; transcript_id "ENSMUST00000020488.9"; gene_type "protein_coding"; gene_name "Nopchap1"; transcript_type "protein_coding"; transcript_name "Nopchap1-201"; exon_number 1; exon_id "ENSMUSE00000295211.8"; level 2; protein_id "ENSMUSP00000020488.8"; transcript_support_level "1"; mgi_id "MGI:106381"; tag "basic"; tag "Ensembl_canonical"; tag "GENCODE_Primary"; tag "appris_principal_1"; tag "CCDS"; ccdsid "CCDS24076.1"; havana_gene "OTTMUSG00000060613.1"; havana_transcript "OTTMUST00000148258.1";
chr10	HAVANA	gene	83196085	83324369	0	+	.	gene_id "ENSMUSG00000020255.9"; gene_type "protein_coding"; gene_name "Nopchap1"; level 2; mgi_id "MGI:106381"; havana_gene "OTTMUSG00000060613.1";
chr10	HAVANA	transcript	83196085	83324369	0	+	.	gene_id "ENSMUSG00000020255.9"; transcript_id "ENSMUST00000020488.9"; gene_type "protein_coding"; gene_name "Nopchap1"; transcript_type "protein_coding"; transcript_name "Nopchap1-201"; level 2; protein_id "ENSMUSP00000020488.8"; transcript_support_level "1"; mgi_id "MGI:106381"; tag "basic"; tag "Ensembl_canonical"; tag "GENCODE_Primary"; tag "appris_principal_1"; tag "CCDS"; ccdsid "CCDS24076.1"; havana_gene "OTTMUSG00000060613.1"; havana_transcript "OTTMUST00000148258.1";
chr10	HAVANA	start_codon	83196123	83196125	0	+	0	gene_id "ENSMUSG00000020255.9"; transcript_id "ENSMUST00000020488.9"; gene_type "protein_coding"; gene_name "Nopchap1"; transcript_type "protein_coding"; transcript_name "Nopchap1-201"; exon_number 1; exon_id "ENSMUSE00000295211.8"; level 2; protein_id "ENSMUSP00000020488.8"; transcript_support_level "1"; mgi_id "MGI:106381"; tag "basic"; tag "Ensembl_canonical"; tag "GENCODE_Primary"; tag "appris_principal_1"; tag "CCDS"; ccdsid "CCDS24076.1"; havana_gene "OTTMUSG00000060613.1"; havana_transcript "OTTMUST00000148258.1";
chr10	HAVANA	CDS	83196123	83196237	0	+	0	gene_id "ENSMUSG00000020255.9"; transcript_id "ENSMUST00000020488.9"; gene_type "protein_coding"; gene_name "Nopchap1"; transcript_type "protein_coding"; transcript_name "Nopchap1-201"; exon_number 1; exon_id "ENSMUSE00000295211.8"; level 2; protein_id "ENSMUSP00000020488.8"; transcript_support_level "1"; mgi_id "MGI:106381"; tag "basic"; tag "Ensembl_canonical"; tag "GENCODE_Primary"; tag "appris_principal_1"; tag "CCDS"; ccdsid "CCDS24076.1"; havana_gene "OTTMUSG00000060613.1"; havana_transcript "OTTMUST00000148258.1";
chr10	HAVANA	exon	83197911	83197997	0	+	.	gene_id "ENSMUSG00000020255.9"; transcript_id "ENSMUST00000020488.9"; gene_type "protein_coding"; gene_name "Nopchap1"; transcript_type "protein_coding"; transcript_name "Nopchap1-201"; exon_number 2; exon_id "ENSMUSE00000382852.3"; level 2; protein_id "ENSMUSP00000020488.8"; transcript_support_level "1"; mgi_id "MGI:106381"; tag "basic"; tag "Ensembl_canonical"; tag "GENCODE_Primary"; tag "appris_principal_1"; tag "CCDS"; ccdsid "CCDS24076.1"; havana_gene "OTTMUSG00000060613.1"; havana_transcript "OTTMUST00000148258.1";
chr10	HAVANA	CDS	83197911	83197997	0	+	2	gene_id "ENSMUSG00000020255.9"; transcript_id "ENSMUST00000020488.9"; gene_type "protein_coding"; gene_name "Nopchap1"; transcript_type "protein_coding"; transcript_name "Nopchap1-201"; exon_number 2; exon_id "ENSMUSE00000382852.3"; level 2; protein_id "ENSMUSP00000020488.8"; transcript_support_level "1"; mgi_id "MGI:106381"; tag "basic"; tag "Ensembl_canonical"; tag "GENCODE_Primary"; tag "appris_principal_1"; tag "CCDS"; ccdsid "CCDS24076.1"; havana_gene "OTTMUSG00000060613.1"; havana_transcript "OTTMUST00000148258.1";
chr10	HAVANA	exon	83200243	83200379	0	+	.	gene_id "ENSMUSG00000020255.9"; transcript_id "ENSMUST00000020488.9"; gene_type "protein_coding"; gene_name "Nopchap1"; transcript_type "protein_coding"; transcript_name "Nopchap1-201"; exon_number 3; exon_id "ENSMUSE00000426306.2"; level 2; protein_id "ENSMUSP00000020488.8"; transcript_support_level "1"; mgi_id "MGI:106381"; tag "basic"; tag "Ensembl_canonical"; tag "GENCODE_Primary"; tag "appris_principal_1"; tag "CCDS"; ccdsid "CCDS24076.1"; havana_gene "OTTMUSG00000060613.1"; havana_transcript "OTTMUST00000148258.1";
chr10	HAVANA	CDS	83200243	83200379	0	+	2	gene_id "ENSMUSG00000020255.9"; transcript_id "ENSMUST00000020488.9"; gene_type "protein_coding"; gene_name "Nopchap1"; transcript_type "protein_coding"; transcript_name "Nopchap1-201"; exon_number 3; exon_id "ENSMUSE00000426306.2"; level 2; protein_id "ENSMUSP00000020488.8"; transcript_support_level "1"; mgi_id "MGI:106381"; tag "basic"; tag "Ensembl_canonical"; tag "GENCODE_Primary"; tag "appris_principal_1"; tag "CCDS"; ccdsid "CCDS24076.1"; havana_gene "OTTMUSG00000060613.1"; havana_transcript "OTTMUST00000148258.1";
chr10	HAVANA	CDS	83201568	83201783	0	+	0	gene_id "ENSMUSG00000020255.9"; transcript_id "ENSMUST00000020488.9"; gene_type "protein_coding"; gene_name "Nopchap1"; transcript_type "protein_coding"; transcript_name "Nopchap1-201"; exon_number 4; exon_id "ENSMUSE00000368086.5"; level 2; protein_id "ENSMUSP00000020488.8"; transcript_support_level "1"; mgi_id "MGI:106381"; tag "basic"; tag "Ensembl_canonical"; tag "GENCODE_Primary"; tag "appris_principal_1"; tag "CCDS"; ccdsid "CCDS24076.1"; havana_gene "OTTMUSG00000060613.1"; havana_transcript "OTTMUST00000148258.1";
chr10	HAVANA	exon	83201568	83324369	0	+	.	gene_id "ENSMUSG00000020255.9"; transcript_id "ENSMUST00000020488.9"; gene_type "protein_coding"; gene_name "Nopchap1"; transcript_type "protein_coding"; transcript_name "Nopchap1-201"; exon_number 4; exon_id "ENSMUSE00000368086.5"; level 2; protein_id "ENSMUSP00000020488.8"; transcript_support_level "1"; mgi_id "MGI:106381"; tag "basic"; tag "Ensembl_canonical"; tag "GENCODE_Primary"; tag "appris_principal_1"; tag "CCDS"; ccdsid "CCDS24076.1"; havana_gene "OTTMUSG00000060613.1"; havana_transcript "OTTMUST00000148258.1";
chr10	HAVANA	stop_codon	83201784	83201786	0	+	0	gene_id "ENSMUSG00000020255.9"; transcript_id "ENSMUST00000020488.9"; gene_type "protein_coding"; gene_name "Nopchap1"; transcript_type "protein_coding"; transcript_name "Nopchap1-201"; exon_number 4; exon_id "ENSMUSE00000368086.5"; level 2; protein_id "ENSMUSP00000020488.8"; transcript_support_level "1"; mgi_id "MGI:106381"; tag "basic"; tag "Ensembl_canonical"; tag "GENCODE_Primary"; tag "appris_principal_1"; tag "CCDS"; ccdsid "CCDS24076.1"; havana_gene "OTTMUSG00000060613.1"; havana_transcript "OTTMUST00000148258.1";
chr10	HAVANA	UTR	83201784	83324369	0	+	.	gene_id "ENSMUSG00000020255.9"; transcript_id "ENSMUST00000020488.9"; gene_type "protein_coding"; gene_name "Nopchap1"; transcript_type "protein_coding"; transcript_name "Nopchap1-201"; exon_number 4; exon_id "ENSMUSE00000368086.5"; level 2; protein_id "ENSMUSP00000020488.8"; transcript_support_level "1"; mgi_id "MGI:106381"; tag "basic"; tag "Ensembl_canonical"; tag "GENCODE_Primary"; tag "appris_principal_1"; tag "CCDS"; ccdsid "CCDS24076.1"; havana_gene "OTTMUSG00000060613.1"; havana_transcript "OTTMUST00000148258.1";
chr10	HAVANA	UTR	83379616	83379905	0	+	.	gene_id "ENSMUSG00000034560.7"; transcript_id "ENSMUST00000217842.2"; gene_type "protein_coding"; gene_name "Washc4"; transcript_type "nonsense_mediated_decay"; transcript_name "Washc4-202"; exon_number 1; exon_id "ENSMUSE00001411385.2"; level 2; protein_id "ENSMUSP00000151417.2"; transcript_support_level "1"; mgi_id "MGI:2441787"; havana_gene "OTTMUSG00000064863.1"; havana_transcript "OTTMUST00000157955.1";
chr10	HAVANA	exon	83379616	83379966	0	+	.	gene_id "ENSMUSG00000034560.7"; transcript_id "ENSMUST00000217842.2"; gene_type "protein_coding"; gene_name "Washc4"; transcript_type "nonsense_mediated_decay"; transcript_name "Washc4-202"; exon_number 1; exon_id "ENSMUSE00001411385.2"; level 2; protein_id "ENSMUSP00000151417.2"; transcript_support_level "1"; mgi_id "MGI:2441787"; havana_gene "OTTMUSG00000064863.1"; havana_transcript "OTTMUST00000157955.1";
chr10	HAVANA	transcript	83379616	83431298	0	+	.	gene_id "ENSMUSG00000034560.7"; transcript_id "ENSMUST00000217842.2"; gene_type "protein_coding"; gene_name "Washc4"; transcript_type "nonsense_mediated_decay"; transcript_name "Washc4-202"; level 2; protein_id "ENSMUSP00000151417.2"; transcript_support_level "1"; mgi_id "MGI:2441787"; havana_gene "OTTMUSG00000064863.1"; havana_transcript "OTTMUST00000157955.1";
chr10	HAVANA	gene	83379616	83432337	0	+	.	gene_id "ENSMUSG00000034560.7"; gene_type "protein_coding"; gene_name "Washc4"; level 2; mgi_id "MGI:2441787"; havana_gene "OTTMUSG00000064863.1";
chr10	HAVANA	UTR	83379805	83379905	0	+	.	gene_id "ENSMUSG00000034560.7"; transcript_id "ENSMUST00000038388.7"; gene_type "protein_coding"; gene_name "Washc4"; transcript_type "protein_coding"; transcript_name "Washc4-201"; exon_number 1; exon_id "ENSMUSE00000439765.5"; level 2; protein_id "ENSMUSP00000039322.6"; transcript_support_level "5"; mgi_id "MGI:2441787"; tag "basic"; tag "Ensembl_canonical"; tag "GENCODE_Primary"; tag "appris_principal_1"; tag "CCDS"; ccdsid "CCDS36015.1"; havana_gene "OTTMUSG00000064863.1"; havana_transcript "OTTMUST00000157956.1";
chr10	HAVANA	exon	83379805	83379966	0	+	.	gene_id "ENSMUSG00000034560.7"; transcript_id "ENSMUST00000038388.7"; gene_type "protein_coding"; gene_name "Washc4"; transcript_type "protein_coding"; transcript_name "Washc4-201"; exon_number 1; exon_id "ENSMUSE00000439765.5"; level 2; protein_id "ENSMUSP00000039322.6"; transcript_support_level "5"; mgi_id "MGI:2441787"; tag "basic"; tag "Ensembl_canonical"; tag "GENCODE_Primary"; tag "appris_principal_1"; tag "CCDS"; ccdsid "CCDS36015.1"; havana_gene "OTTMUSG00000064863.1"; havana_transcript "OTTMUST00000157956.1";
chr10	ENSEMBL_gcm37	exon	83379805	83379966	0.770222919650354	+	.	gene_id "ENSMUSG00000034560.7"; transcript_id "ENSMUSG00000034560.7_tx_5"; exon_id "chr10_83379805_83379966_+"; exonnum "1"; txlen "5017";
chr10	ENSEMBL_gcm37	exon	83379805	83379966	0.770222919650354	+	.	gene_id "ENSMUSG00000034560.7"; transcript_id "ENSMUSG00000034560.7_tx_6"; exon_id "chr10_83379805_83379966_+"; exonnum "1"; txlen "5029";
chr10	HAVANA	transcript	83379805	83432337	0	+	.	gene_id "ENSMUSG00000034560.7"; transcript_id "ENSMUST00000038388.7"; gene_type "protein_coding"; gene_name "Washc4"; transcript_type "protein_coding"; transcript_name "Washc4-201"; level 2; protein_id "ENSMUSP00000039322.6"; transcript_support_level "5"; mgi_id "MGI:2441787"; tag "basic"; tag "Ensembl_canonical"; tag "GENCODE_Primary"; tag "appris_principal_1"; tag "CCDS"; ccdsid "CCDS36015.1"; havana_gene "OTTMUSG00000064863.1"; havana_transcript "OTTMUST00000157956.1";
chr10	HAVANA	start_codon	83379906	83379908	0	+	0	gene_id "ENSMUSG00000034560.7"; transcript_id "ENSMUST00000217842.2"; gene_type "protein_coding"; gene_name "Washc4"; transcript_type "nonsense_mediated_decay"; transcript_name "Washc4-202"; exon_number 1; exon_id "ENSMUSE00001411385.2"; level 2; protein_id "ENSMUSP00000151417.2"; transcript_support_level "1"; mgi_id "MGI:2441787"; havana_gene "OTTMUSG00000064863.1"; havana_transcript "OTTMUST00000157955.1";
chr10	HAVANA	start_codon	83379906	83379908	0	+	0	gene_id "ENSMUSG00000034560.7"; transcript_id "ENSMUST00000038388.7"; gene_type "protein_coding"; gene_name "Washc4"; transcript_type "protein_coding"; transcript_name "Washc4-201"; exon_number 1; exon_id "ENSMUSE00000439765.5"; level 2; protein_id "ENSMUSP00000039322.6"; transcript_support_level "5"; mgi_id "MGI:2441787"; tag "basic"; tag "Ensembl_canonical"; tag "GENCODE_Primary"; tag "appris_principal_1"; tag "CCDS"; ccdsid "CCDS36015.1"; havana_gene "OTTMUSG00000064863.1"; havana_transcript "OTTMUST00000157956.1";
chr10	HAVANA	CDS	83379906	83379966	0	+	0	gene_id "ENSMUSG00000034560.7"; transcript_id "ENSMUST00000217842.2"; gene_type "protein_coding"; gene_name "Washc4"; transcript_type "nonsense_mediated_decay"; transcript_name "Washc4-202"; exon_number 1; exon_id "ENSMUSE00001411385.2"; level 2; protein_id "ENSMUSP00000151417.2"; transcript_support_level "1"; mgi_id "MGI:2441787"; havana_gene "OTTMUSG00000064863.1"; havana_transcript "OTTMUST00000157955.1";
chr10	HAVANA	CDS	83379906	83379966	0	+	0	gene_id "ENSMUSG00000034560.7"; transcript_id "ENSMUST00000038388.7"; gene_type "protein_coding"; gene_name "Washc4"; transcript_type "protein_coding"; transcript_name "Washc4-201"; exon_number 1; exon_id "ENSMUSE00000439765.5"; level 2; protein_id "ENSMUSP00000039322.6"; transcript_support_level "5"; mgi_id "MGI:2441787"; tag "basic"; tag "Ensembl_canonical"; tag "GENCODE_Primary"; tag "appris_principal_1"; tag "CCDS"; ccdsid "CCDS36015.1"; havana_gene "OTTMUSG00000064863.1"; havana_transcript "OTTMUST00000157956.1";
chr10	HAVANA	exon	83382649	83382788	0	+	.	gene_id "ENSMUSG00000034560.7"; transcript_id "ENSMUST00000217842.2"; gene_type "protein_coding"; gene_name "Washc4"; transcript_type "nonsense_mediated_decay"; transcript_name "Washc4-202"; exon_number 2; exon_id "ENSMUSE00000293908.4"; level 2; protein_id "ENSMUSP00000151417.2"; transcript_support_level "1"; mgi_id "MGI:2441787"; havana_gene "OTTMUSG00000064863.1"; havana_transcript "OTTMUST00000157955.1";
chr10	HAVANA	CDS	83382649	83382788	0	+	2	gene_id "ENSMUSG00000034560.7"; transcript_id "ENSMUST00000217842.2"; gene_type "protein_coding"; gene_name "Washc4"; transcript_type "nonsense_mediated_decay"; transcript_name "Washc4-202"; exon_number 2; exon_id "ENSMUSE00000293908.4"; level 2; protein_id "ENSMUSP00000151417.2"; transcript_support_level "1"; mgi_id "MGI:2441787"; havana_gene "OTTMUSG00000064863.1"; havana_transcript "OTTMUST00000157955.1";
chr10	HAVANA	exon	83382649	83382788	0	+	.	gene_id "ENSMUSG00000034560.7"; transcript_id "ENSMUST00000038388.7"; gene_type "protein_coding"; gene_name "Washc4"; transcript_type "protein_coding"; transcript_name "Washc4-201"; exon_number 2; exon_id "ENSMUSE00000293908.4"; level 2; protein_id "ENSMUSP00000039322.6"; transcript_support_level "5"; mgi_id "MGI:2441787"; tag "basic"; tag "Ensembl_canonical"; tag "GENCODE_Primary"; tag "appris_principal_1"; tag "CCDS"; ccdsid "CCDS36015.1"; havana_gene "OTTMUSG00000064863.1"; havana_transcript "OTTMUST00000157956.1";
chr10	HAVANA	CDS	83382649	83382788	0	+	2	gene_id "ENSMUSG00000034560.7"; transcript_id "ENSMUST00000038388.7"; gene_type "protein_coding"; gene_name "Washc4"; transcript_type "protein_coding"; transcript_name "Washc4-201"; exon_number 2; exon_id "ENSMUSE00000293908.4"; level 2; protein_id "ENSMUSP00000039322.6"; transcript_support_level "5"; mgi_id "MGI:2441787"; tag "basic"; tag "Ensembl_canonical"; tag "GENCODE_Primary"; tag "appris_principal_1"; tag "CCDS"; ccdsid "CCDS36015.1"; havana_gene "OTTMUSG00000064863.1"; havana_transcript "OTTMUST00000157956.1";
chr10	ENSEMBL_gcm37	exon	83382649	83382788	0.770222919650354	+	.	gene_id "ENSMUSG00000034560.7"; transcript_id "ENSMUSG00000034560.7_tx_5"; exon_id "chr10_83382649_83382788_+"; exonnum "2"; txlen "5017";
chr10	ENSEMBL_gcm37	exon	83382649	83382788	0.770222919650354	+	.	gene_id "ENSMUSG00000034560.7"; transcript_id "ENSMUSG00000034560.7_tx_6"; exon_id "chr10_83382649_83382788_+"; exonnum "2"; txlen "5029";
chr10	HAVANA	exon	83385326	83385379	0	+	.	gene_id "ENSMUSG00000034560.7"; transcript_id "ENSMUST00000217842.2"; gene_type "protein_coding"; gene_name "Washc4"; transcript_type "nonsense_mediated_decay"; transcript_name "Washc4-202"; exon_number 3; exon_id "ENSMUSE00000293898.4"; level 2; protein_id "ENSMUSP00000151417.2"; transcript_support_level "1"; mgi_id "MGI:2441787"; havana_gene "OTTMUSG00000064863.1"; havana_transcript "OTTMUST00000157955.1";
chr10	HAVANA	CDS	83385326	83385379	0	+	0	gene_id "ENSMUSG00000034560.7"; transcript_id "ENSMUST00000217842.2"; gene_type "protein_coding"; gene_name "Washc4"; transcript_type "nonsense_mediated_decay"; transcript_name "Washc4-202"; exon_number 3; exon_id "ENSMUSE00000293898.4"; level 2; protein_id "ENSMUSP00000151417.2"; transcript_support_level "1"; mgi_id "MGI:2441787"; havana_gene "OTTMUSG00000064863.1"; havana_transcript "OTTMUST00000157955.1";
chr10	HAVANA	exon	83385326	83385379	0	+	.	gene_id "ENSMUSG00000034560.7"; transcript_id "ENSMUST00000038388.7"; gene_type "protein_coding"; gene_name "Washc4"; transcript_type "protein_coding"; transcript_name "Washc4-201"; exon_number 3; exon_id "ENSMUSE00000293898.4"; level 2; protein_id "ENSMUSP00000039322.6"; transcript_support_level "5"; mgi_id "MGI:2441787"; tag "basic"; tag "Ensembl_canonical"; tag "GENCODE_Primary"; tag "appris_principal_1"; tag "CCDS"; ccdsid "CCDS36015.1"; havana_gene "OTTMUSG00000064863.1"; havana_transcript "OTTMUST00000157956.1";
chr10	HAVANA	CDS	83385326	83385379	0	+	0	gene_id "ENSMUSG00000034560.7"; transcript_id "ENSMUST00000038388.7"; gene_type "protein_coding"; gene_name "Washc4"; transcript_type "protein_coding"; transcript_name "Washc4-201"; exon_number 3; exon_id "ENSMUSE00000293898.4"; level 2; protein_id "ENSMUSP00000039322.6"; transcript_support_level "5"; mgi_id "MGI:2441787"; tag "basic"; tag "Ensembl_canonical"; tag "GENCODE_Primary"; tag "appris_principal_1"; tag "CCDS"; ccdsid "CCDS36015.1"; havana_gene "OTTMUSG00000064863.1"; havana_transcript "OTTMUST00000157956.1";
chr10	ENSEMBL_gcm37	exon	83385326	83385379	0.770222919650354	+	.	gene_id "ENSMUSG00000034560.7"; transcript_id "ENSMUSG00000034560.7_tx_5"; exon_id "chr10_83385326_83385379_+"; exonnum "3"; txlen "5017";
chr10	ENSEMBL_gcm37	exon	83385326	83385379	0.770222919650354	+	.	gene_id "ENSMUSG00000034560.7"; transcript_id "ENSMUSG00000034560.7_tx_6"; exon_id "chr10_83385326_83385379_+"; exonnum "3"; txlen "5029";
chr10	HAVANA	exon	83385463	83385528	0	+	.	gene_id "ENSMUSG00000034560.7"; transcript_id "ENSMUST00000217842.2"; gene_type "protein_coding"; gene_name "Washc4"; transcript_type "nonsense_mediated_decay"; transcript_name "Washc4-202"; exon_number 4; exon_id "ENSMUSE00000293889.4"; level 2; protein_id "ENSMUSP00000151417.2"; transcript_support_level "1"; mgi_id "MGI:2441787"; havana_gene "OTTMUSG00000064863.1"; havana_transcript "OTTMUST00000157955.1";
chr10	HAVANA	CDS	83385463	83385528	0	+	0	gene_id "ENSMUSG00000034560.7"; transcript_id "ENSMUST00000217842.2"; gene_type "protein_coding"; gene_name "Washc4"; transcript_type "nonsense_mediated_decay"; transcript_name "Washc4-202"; exon_number 4; exon_id "ENSMUSE00000293889.4"; level 2; protein_id "ENSMUSP00000151417.2"; transcript_support_level "1"; mgi_id "MGI:2441787"; havana_gene "OTTMUSG00000064863.1"; havana_transcript "OTTMUST00000157955.1";
chr10	HAVANA	exon	83385463	83385528	0	+	.	gene_id "ENSMUSG00000034560.7"; transcript_id "ENSMUST00000038388.7"; gene_type "protein_coding"; gene_name "Washc4"; transcript_type "protein_coding"; transcript_name "Washc4-201"; exon_number 4; exon_id "ENSMUSE00000293889.4"; level 2; protein_id "ENSMUSP00000039322.6"; transcript_support_level "5"; mgi_id "MGI:2441787"; tag "basic"; tag "Ensembl_canonical"; tag "GENCODE_Primary"; tag "appris_principal_1"; tag "CCDS"; ccdsid "CCDS36015.1"; havana_gene "OTTMUSG00000064863.1"; havana_transcript "OTTMUST00000157956.1";
chr10	HAVANA	CDS	83385463	83385528	0	+	0	gene_id "ENSMUSG00000034560.7"; transcript_id "ENSMUST00000038388.7"; gene_type "protein_coding"; gene_name "Washc4"; transcript_type "protein_coding"; transcript_name "Washc4-201"; exon_number 4; exon_id "ENSMUSE00000293889.4"; level 2; protein_id "ENSMUSP00000039322.6"; transcript_support_level "5"; mgi_id "MGI:2441787"; tag "basic"; tag "Ensembl_canonical"; tag "GENCODE_Primary"; tag "appris_principal_1"; tag "CCDS"; ccdsid "CCDS36015.1"; havana_gene "OTTMUSG00000064863.1"; havana_transcript "OTTMUST00000157956.1";
chr10	ENSEMBL_gcm37	exon	83385463	83385528	0.770222919650354	+	.	gene_id "ENSMUSG00000034560.7"; transcript_id "ENSMUSG00000034560.7_tx_5"; exon_id "chr10_83385463_83385528_+"; exonnum "4"; txlen "5017";
chr10	ENSEMBL_gcm37	exon	83385463	83385528	0.770222919650354	+	.	gene_id "ENSMUSG00000034560.7"; transcript_id "ENSMUSG00000034560.7_tx_6"; exon_id "chr10_83385463_83385528_+"; exonnum "4"; txlen "5029";
chr10	HAVANA	exon	83386128	83386173	0	+	.	gene_id "ENSMUSG00000034560.7"; transcript_id "ENSMUST00000217842.2"; gene_type "protein_coding"; gene_name "Washc4"; transcript_type "nonsense_mediated_decay"; transcript_name "Washc4-202"; exon_number 5; exon_id "ENSMUSE00000293881.4"; level 2; protein_id "ENSMUSP00000151417.2"; transcript_support_level "1"; mgi_id "MGI:2441787"; havana_gene "OTTMUSG00000064863.1"; havana_transcript "OTTMUST00000157955.1";
chr10	HAVANA	CDS	83386128	83386173	0	+	0	gene_id "ENSMUSG00000034560.7"; transcript_id "ENSMUST00000217842.2"; gene_type "protein_coding"; gene_name "Washc4"; transcript_type "nonsense_mediated_decay"; transcript_name "Washc4-202"; exon_number 5; exon_id "ENSMUSE00000293881.4"; level 2; protein_id "ENSMUSP00000151417.2"; transcript_support_level "1"; mgi_id "MGI:2441787"; havana_gene "OTTMUSG00000064863.1"; havana_transcript "OTTMUST00000157955.1";
chr10	HAVANA	exon	83386128	83386173	0	+	.	gene_id "ENSMUSG00000034560.7"; transcript_id "ENSMUST00000038388.7"; gene_type "protein_coding"; gene_name "Washc4"; transcript_type "protein_coding"; transcript_name "Washc4-201"; exon_number 5; exon_id "ENSMUSE00000293881.4"; level 2; protein_id "ENSMUSP00000039322.6"; transcript_support_level "5"; mgi_id "MGI:2441787"; tag "basic"; tag "Ensembl_canonical"; tag "GENCODE_Primary"; tag "appris_principal_1"; tag "CCDS"; ccdsid "CCDS36015.1"; havana_gene "OTTMUSG00000064863.1"; havana_transcript "OTTMUST00000157956.1";
chr10	HAVANA	CDS	83386128	83386173	0	+	0	gene_id "ENSMUSG00000034560.7"; transcript_id "ENSMUST00000038388.7"; gene_type "protein_coding"; gene_name "Washc4"; transcript_type "protein_coding"; transcript_name "Washc4-201"; exon_number 5; exon_id "ENSMUSE00000293881.4"; level 2; protein_id "ENSMUSP00000039322.6"; transcript_support_level "5"; mgi_id "MGI:2441787"; tag "basic"; tag "Ensembl_canonical"; tag "GENCODE_Primary"; tag "appris_principal_1"; tag "CCDS"; ccdsid "CCDS36015.1"; havana_gene "OTTMUSG00000064863.1"; havana_transcript "OTTMUST00000157956.1";
chr10	ENSEMBL_gcm37	exon	83386128	83386173	0.770222919650354	+	.	gene_id "ENSMUSG00000034560.7"; transcript_id "ENSMUSG00000034560.7_tx_5"; exon_id "chr10_83386128_83386173_+"; exonnum "5"; txlen "5017";
chr10	ENSEMBL_gcm37	exon	83386128	83386173	0.770222919650354	+	.	gene_id "ENSMUSG00000034560.7"; transcript_id "ENSMUSG00000034560.7_tx_6"; exon_id "chr10_83386128_83386173_+"; exonnum "5"; txlen "5029";
chr10	HAVANA	exon	83386745	83386812	0	+	.	gene_id "ENSMUSG00000034560.7"; transcript_id "ENSMUST00000038388.7"; gene_type "protein_coding"; gene_name "Washc4"; transcript_type "protein_coding"; transcript_name "Washc4-201"; exon_number 6; exon_id "ENSMUSE00000439355.4"; level 2; protein_id "ENSMUSP00000039322.6"; transcript_support_level "5"; mgi_id "MGI:2441787"; tag "basic"; tag "Ensembl_canonical"; tag "GENCODE_Primary"; tag "appris_principal_1"; tag "CCDS"; ccdsid "CCDS36015.1"; havana_gene "OTTMUSG00000064863.1"; havana_transcript "OTTMUST00000157956.1";
chr10	HAVANA	CDS	83386745	83386812	0	+	2	gene_id "ENSMUSG00000034560.7"; transcript_id "ENSMUST00000038388.7"; gene_type "protein_coding"; gene_name "Washc4"; transcript_type "protein_coding"; transcript_name "Washc4-201"; exon_number 6; exon_id "ENSMUSE00000439355.4"; level 2; protein_id "ENSMUSP00000039322.6"; transcript_support_level "5"; mgi_id "MGI:2441787"; tag "basic"; tag "Ensembl_canonical"; tag "GENCODE_Primary"; tag "appris_principal_1"; tag "CCDS"; ccdsid "CCDS36015.1"; havana_gene "OTTMUSG00000064863.1"; havana_transcript "OTTMUST00000157956.1";
chr10	ENSEMBL_gcm37	exon	83386745	83386812	0.770222919650354	+	.	gene_id "ENSMUSG00000034560.7"; transcript_id "ENSMUSG00000034560.7_tx_5"; exon_id "chr10_83386745_83386812_+"; exonnum "6"; txlen "5017";
chr10	ENSEMBL_gcm37	exon	83386745	83386812	0.770222919650354	+	.	gene_id "ENSMUSG00000034560.7"; transcript_id "ENSMUSG00000034560.7_tx_6"; exon_id "chr10_83386745_83386812_+"; exonnum "6"; txlen "5029";
chr10	HAVANA	exon	83386751	83386812	0	+	.	gene_id "ENSMUSG00000034560.7"; transcript_id "ENSMUST00000217842.2"; gene_type "protein_coding"; gene_name "Washc4"; transcript_type "nonsense_mediated_decay"; transcript_name "Washc4-202"; exon_number 6; exon_id "ENSMUSE00001409906.2"; level 2; protein_id "ENSMUSP00000151417.2"; transcript_support_level "1"; mgi_id "MGI:2441787"; havana_gene "OTTMUSG00000064863.1"; havana_transcript "OTTMUST00000157955.1";
chr10	HAVANA	CDS	83386751	83386812	0	+	2	gene_id "ENSMUSG00000034560.7"; transcript_id "ENSMUST00000217842.2"; gene_type "protein_coding"; gene_name "Washc4"; transcript_type "nonsense_mediated_decay"; transcript_name "Washc4-202"; exon_number 6; exon_id "ENSMUSE00001409906.2"; level 2; protein_id "ENSMUSP00000151417.2"; transcript_support_level "1"; mgi_id "MGI:2441787"; havana_gene "OTTMUSG00000064863.1"; havana_transcript "OTTMUST00000157955.1";
chr10	HAVANA	exon	83390598	83390680	0	+	.	gene_id "ENSMUSG00000034560.7"; transcript_id "ENSMUST00000217842.2"; gene_type "protein_coding"; gene_name "Washc4"; transcript_type "nonsense_mediated_decay"; transcript_name "Washc4-202"; exon_number 7; exon_id "ENSMUSE00000293860.4"; level 2; protein_id "ENSMUSP00000151417.2"; transcript_support_level "1"; mgi_id "MGI:2441787"; havana_gene "OTTMUSG00000064863.1"; havana_transcript "OTTMUST00000157955.1";
chr10	HAVANA	CDS	83390598	83390680	0	+	0	gene_id "ENSMUSG00000034560.7"; transcript_id "ENSMUST00000217842.2"; gene_type "protein_coding"; gene_name "Washc4"; transcript_type "nonsense_mediated_decay"; transcript_name "Washc4-202"; exon_number 7; exon_id "ENSMUSE00000293860.4"; level 2; protein_id "ENSMUSP00000151417.2"; transcript_support_level "1"; mgi_id "MGI:2441787"; havana_gene "OTTMUSG00000064863.1"; havana_transcript "OTTMUST00000157955.1";
chr10	HAVANA	exon	83390598	83390680	0	+	.	gene_id "ENSMUSG00000034560.7"; transcript_id "ENSMUST00000038388.7"; gene_type "protein_coding"; gene_name "Washc4"; transcript_type "protein_coding"; transcript_name "Washc4-201"; exon_number 7; exon_id "ENSMUSE00000293860.4"; level 2; protein_id "ENSMUSP00000039322.6"; transcript_support_level "5"; mgi_id "MGI:2441787"; tag "basic"; tag "Ensembl_canonical"; tag "GENCODE_Primary"; tag "appris_principal_1"; tag "CCDS"; ccdsid "CCDS36015.1"; havana_gene "OTTMUSG00000064863.1"; havana_transcript "OTTMUST00000157956.1";
chr10	HAVANA	CDS	83390598	83390680	0	+	0	gene_id "ENSMUSG00000034560.7"; transcript_id "ENSMUST00000038388.7"; gene_type "protein_coding"; gene_name "Washc4"; transcript_type "protein_coding"; transcript_name "Washc4-201"; exon_number 7; exon_id "ENSMUSE00000293860.4"; level 2; protein_id "ENSMUSP00000039322.6"; transcript_support_level "5"; mgi_id "MGI:2441787"; tag "basic"; tag "Ensembl_canonical"; tag "GENCODE_Primary"; tag "appris_principal_1"; tag "CCDS"; ccdsid "CCDS36015.1"; havana_gene "OTTMUSG00000064863.1"; havana_transcript "OTTMUST00000157956.1";
chr10	ENSEMBL_gcm37	exon	83390598	83390680	0.770222919650354	+	.	gene_id "ENSMUSG00000034560.7"; transcript_id "ENSMUSG00000034560.7_tx_5"; exon_id "chr10_83390598_83390680_+"; exonnum "7"; txlen "5017";
chr10	ENSEMBL_gcm37	exon	83390598	83390680	0.770222919650354	+	.	gene_id "ENSMUSG00000034560.7"; transcript_id "ENSMUSG00000034560.7_tx_6"; exon_id "chr10_83390598_83390680_+"; exonnum "7"; txlen "5029";
chr10	HAVANA	exon	83391437	83391479	0	+	.	gene_id "ENSMUSG00000034560.7"; transcript_id "ENSMUST00000217842.2"; gene_type "protein_coding"; gene_name "Washc4"; transcript_type "nonsense_mediated_decay"; transcript_name "Washc4-202"; exon_number 8; exon_id "ENSMUSE00000293854.4"; level 2; protein_id "ENSMUSP00000151417.2"; transcript_support_level "1"; mgi_id "MGI:2441787"; havana_gene "OTTMUSG00000064863.1"; havana_transcript "OTTMUST00000157955.1";
chr10	HAVANA	CDS	83391437	83391479	0	+	1	gene_id "ENSMUSG00000034560.7"; transcript_id "ENSMUST00000217842.2"; gene_type "protein_coding"; gene_name "Washc4"; transcript_type "nonsense_mediated_decay"; transcript_name "Washc4-202"; exon_number 8; exon_id "ENSMUSE00000293854.4"; level 2; protein_id "ENSMUSP00000151417.2"; transcript_support_level "1"; mgi_id "MGI:2441787"; havana_gene "OTTMUSG00000064863.1"; havana_transcript "OTTMUST00000157955.1";
chr10	HAVANA	exon	83391437	83391479	0	+	.	gene_id "ENSMUSG00000034560.7"; transcript_id "ENSMUST00000038388.7"; gene_type "protein_coding"; gene_name "Washc4"; transcript_type "protein_coding"; transcript_name "Washc4-201"; exon_number 8; exon_id "ENSMUSE00000293854.4"; level 2; protein_id "ENSMUSP00000039322.6"; transcript_support_level "5"; mgi_id "MGI:2441787"; tag "basic"; tag "Ensembl_canonical"; tag "GENCODE_Primary"; tag "appris_principal_1"; tag "CCDS"; ccdsid "CCDS36015.1"; havana_gene "OTTMUSG00000064863.1"; havana_transcript "OTTMUST00000157956.1";
chr10	HAVANA	CDS	83391437	83391479	0	+	1	gene_id "ENSMUSG00000034560.7"; transcript_id "ENSMUST00000038388.7"; gene_type "protein_coding"; gene_name "Washc4"; transcript_type "protein_coding"; transcript_name "Washc4-201"; exon_number 8; exon_id "ENSMUSE00000293854.4"; level 2; protein_id "ENSMUSP00000039322.6"; transcript_support_level "5"; mgi_id "MGI:2441787"; tag "basic"; tag "Ensembl_canonical"; tag "GENCODE_Primary"; tag "appris_principal_1"; tag "CCDS"; ccdsid "CCDS36015.1"; havana_gene "OTTMUSG00000064863.1"; havana_transcript "OTTMUST00000157956.1";
chr10	ENSEMBL_gcm37	exon	83391437	83391479	0.770222919650354	+	.	gene_id "ENSMUSG00000034560.7"; transcript_id "ENSMUSG00000034560.7_tx_5"; exon_id "chr10_83391437_83391479_+"; exonnum "8"; txlen "5017";
chr10	ENSEMBL_gcm37	exon	83391437	83391479	0.770222919650354	+	.	gene_id "ENSMUSG00000034560.7"; transcript_id "ENSMUSG00000034560.7_tx_6"; exon_id "chr10_83391437_83391479_+"; exonnum "8"; txlen "5029";
chr10	HAVANA	CDS	83391865	83391870	0	+	0	gene_id "ENSMUSG00000034560.7"; transcript_id "ENSMUST00000217842.2"; gene_type "protein_coding"; gene_name "Washc4"; transcript_type "nonsense_mediated_decay"; transcript_name "Washc4-202"; exon_number 9; exon_id "ENSMUSE00001409066.2"; level 2; protein_id "ENSMUSP00000151417.2"; transcript_support_level "1"; mgi_id "MGI:2441787"; havana_gene "OTTMUSG00000064863.1"; havana_transcript "OTTMUST00000157955.1";
chr10	HAVANA	exon	83391865	83391980	0	+	.	gene_id "ENSMUSG00000034560.7"; transcript_id "ENSMUST00000217842.2"; gene_type "protein_coding"; gene_name "Washc4"; transcript_type "nonsense_mediated_decay"; transcript_name "Washc4-202"; exon_number 9; exon_id "ENSMUSE00001409066.2"; level 2; protein_id "ENSMUSP00000151417.2"; transcript_support_level "1"; mgi_id "MGI:2441787"; havana_gene "OTTMUSG00000064863.1"; havana_transcript "OTTMUST00000157955.1";
chr10	ENSEMBL_gcm37	exon	83391865	83391980	0.770222919650354	+	.	gene_id "ENSMUSG00000034560.7"; transcript_id "ENSMUSG00000034560.7_tx_6"; exon_id "chr10_83391865_83391980_+"; exonnum "9"; txlen "5029";
chr10	HAVANA	stop_codon	83391871	83391873	0	+	0	gene_id "ENSMUSG00000034560.7"; transcript_id "ENSMUST00000217842.2"; gene_type "protein_coding"; gene_name "Washc4"; transcript_type "nonsense_mediated_decay"; transcript_name "Washc4-202"; exon_number 9; exon_id "ENSMUSE00001409066.2"; level 2; protein_id "ENSMUSP00000151417.2"; transcript_support_level "1"; mgi_id "MGI:2441787"; havana_gene "OTTMUSG00000064863.1"; havana_transcript "OTTMUST00000157955.1";
chr10	HAVANA	UTR	83391871	83391980	0	+	.	gene_id "ENSMUSG00000034560.7"; transcript_id "ENSMUST00000217842.2"; gene_type "protein_coding"; gene_name "Washc4"; transcript_type "nonsense_mediated_decay"; transcript_name "Washc4-202"; exon_number 9; exon_id "ENSMUSE00001409066.2"; level 2; protein_id "ENSMUSP00000151417.2"; transcript_support_level "1"; mgi_id "MGI:2441787"; havana_gene "OTTMUSG00000064863.1"; havana_transcript "OTTMUST00000157955.1";
chr10	HAVANA	exon	83391877	83391980	0	+	.	gene_id "ENSMUSG00000034560.7"; transcript_id "ENSMUST00000038388.7"; gene_type "protein_coding"; gene_name "Washc4"; transcript_type "protein_coding"; transcript_name "Washc4-201"; exon_number 9; exon_id "ENSMUSE00000293848.4"; level 2; protein_id "ENSMUSP00000039322.6"; transcript_support_level "5"; mgi_id "MGI:2441787"; tag "basic"; tag "Ensembl_canonical"; tag "GENCODE_Primary"; tag "appris_principal_1"; tag "CCDS"; ccdsid "CCDS36015.1"; havana_gene "OTTMUSG00000064863.1"; havana_transcript "OTTMUST00000157956.1";
chr10	HAVANA	CDS	83391877	83391980	0	+	0	gene_id "ENSMUSG00000034560.7"; transcript_id "ENSMUST00000038388.7"; gene_type "protein_coding"; gene_name "Washc4"; transcript_type "protein_coding"; transcript_name "Washc4-201"; exon_number 9; exon_id "ENSMUSE00000293848.4"; level 2; protein_id "ENSMUSP00000039322.6"; transcript_support_level "5"; mgi_id "MGI:2441787"; tag "basic"; tag "Ensembl_canonical"; tag "GENCODE_Primary"; tag "appris_principal_1"; tag "CCDS"; ccdsid "CCDS36015.1"; havana_gene "OTTMUSG00000064863.1"; havana_transcript "OTTMUST00000157956.1";
chr10	ENSEMBL_gcm37	exon	83391877	83391980	0.770222919650354	+	.	gene_id "ENSMUSG00000034560.7"; transcript_id "ENSMUSG00000034560.7_tx_5"; exon_id "chr10_83391877_83391980_+"; exonnum "9"; txlen "5017";
chr10	HAVANA	exon	83392667	83392787	0	+	.	gene_id "ENSMUSG00000034560.7"; transcript_id "ENSMUST00000217842.2"; gene_type "protein_coding"; gene_name "Washc4"; transcript_type "nonsense_mediated_decay"; transcript_name "Washc4-202"; exon_number 10; exon_id "ENSMUSE00001412201.2"; level 2; protein_id "ENSMUSP00000151417.2"; transcript_support_level "1"; mgi_id "MGI:2441787"; havana_gene "OTTMUSG00000064863.1"; havana_transcript "OTTMUST00000157955.1";
chr10	HAVANA	UTR	83392667	83392787	0	+	.	gene_id "ENSMUSG00000034560.7"; transcript_id "ENSMUST00000217842.2"; gene_type "protein_coding"; gene_name "Washc4"; transcript_type "nonsense_mediated_decay"; transcript_name "Washc4-202"; exon_number 10; exon_id "ENSMUSE00001412201.2"; level 2; protein_id "ENSMUSP00000151417.2"; transcript_support_level "1"; mgi_id "MGI:2441787"; havana_gene "OTTMUSG00000064863.1"; havana_transcript "OTTMUST00000157955.1";
chr10	HAVANA	exon	83392667	83392787	0	+	.	gene_id "ENSMUSG00000034560.7"; transcript_id "ENSMUST00000038388.7"; gene_type "protein_coding"; gene_name "Washc4"; transcript_type "protein_coding"; transcript_name "Washc4-201"; exon_number 10; exon_id "ENSMUSE00000293842.4"; level 2; protein_id "ENSMUSP00000039322.6"; transcript_support_level "5"; mgi_id "MGI:2441787"; tag "basic"; tag "Ensembl_canonical"; tag "GENCODE_Primary"; tag "appris_principal_1"; tag "CCDS"; ccdsid "CCDS36015.1"; havana_gene "OTTMUSG00000064863.1"; havana_transcript "OTTMUST00000157956.1";
chr10	HAVANA	CDS	83392667	83392787	0	+	1	gene_id "ENSMUSG00000034560.7"; transcript_id "ENSMUST00000038388.7"; gene_type "protein_coding"; gene_name "Washc4"; transcript_type "protein_coding"; transcript_name "Washc4-201"; exon_number 10; exon_id "ENSMUSE00000293842.4"; level 2; protein_id "ENSMUSP00000039322.6"; transcript_support_level "5"; mgi_id "MGI:2441787"; tag "basic"; tag "Ensembl_canonical"; tag "GENCODE_Primary"; tag "appris_principal_1"; tag "CCDS"; ccdsid "CCDS36015.1"; havana_gene "OTTMUSG00000064863.1"; havana_transcript "OTTMUST00000157956.1";
chr10	ENSEMBL_gcm37	exon	83392667	83392787	0.770222919650354	+	.	gene_id "ENSMUSG00000034560.7"; transcript_id "ENSMUSG00000034560.7_tx_5"; exon_id "chr10_83392667_83392787_+"; exonnum "10"; txlen "5017";
chr10	ENSEMBL_gcm37	exon	83392667	83392787	0.770222919650354	+	.	gene_id "ENSMUSG00000034560.7"; transcript_id "ENSMUSG00000034560.7_tx_6"; exon_id "chr10_83392667_83392787_+"; exonnum "10"; txlen "5029";
chr10	HAVANA	exon	83394462	83394585	0	+	.	gene_id "ENSMUSG00000034560.7"; transcript_id "ENSMUST00000217842.2"; gene_type "protein_coding"; gene_name "Washc4"; transcript_type "nonsense_mediated_decay"; transcript_name "Washc4-202"; exon_number 11; exon_id "ENSMUSE00001412156.2"; level 2; protein_id "ENSMUSP00000151417.2"; transcript_support_level "1"; mgi_id "MGI:2441787"; havana_gene "OTTMUSG00000064863.1"; havana_transcript "OTTMUST00000157955.1";
chr10	HAVANA	UTR	83394462	83394585	0	+	.	gene_id "ENSMUSG00000034560.7"; transcript_id "ENSMUST00000217842.2"; gene_type "protein_coding"; gene_name "Washc4"; transcript_type "nonsense_mediated_decay"; transcript_name "Washc4-202"; exon_number 11; exon_id "ENSMUSE00001412156.2"; level 2; protein_id "ENSMUSP00000151417.2"; transcript_support_level "1"; mgi_id "MGI:2441787"; havana_gene "OTTMUSG00000064863.1"; havana_transcript "OTTMUST00000157955.1";
chr10	HAVANA	exon	83394462	83394585	0	+	.	gene_id "ENSMUSG00000034560.7"; transcript_id "ENSMUST00000038388.7"; gene_type "protein_coding"; gene_name "Washc4"; transcript_type "protein_coding"; transcript_name "Washc4-201"; exon_number 11; exon_id "ENSMUSE00000293831.4"; level 2; protein_id "ENSMUSP00000039322.6"; transcript_support_level "5"; mgi_id "MGI:2441787"; tag "basic"; tag "Ensembl_canonical"; tag "GENCODE_Primary"; tag "appris_principal_1"; tag "CCDS"; ccdsid "CCDS36015.1"; havana_gene "OTTMUSG00000064863.1"; havana_transcript "OTTMUST00000157956.1";
chr10	HAVANA	CDS	83394462	83394585	0	+	0	gene_id "ENSMUSG00000034560.7"; transcript_id "ENSMUST00000038388.7"; gene_type "protein_coding"; gene_name "Washc4"; transcript_type "protein_coding"; transcript_name "Washc4-201"; exon_number 11; exon_id "ENSMUSE00000293831.4"; level 2; protein_id "ENSMUSP00000039322.6"; transcript_support_level "5"; mgi_id "MGI:2441787"; tag "basic"; tag "Ensembl_canonical"; tag "GENCODE_Primary"; tag "appris_principal_1"; tag "CCDS"; ccdsid "CCDS36015.1"; havana_gene "OTTMUSG00000064863.1"; havana_transcript "OTTMUST00000157956.1";
chr10	ENSEMBL_gcm37	exon	83394462	83394585	0.770222919650354	+	.	gene_id "ENSMUSG00000034560.7"; transcript_id "ENSMUSG00000034560.7_tx_5"; exon_id "chr10_83394462_83394585_+"; exonnum "11"; txlen "5017";
chr10	ENSEMBL_gcm37	exon	83394462	83394585	0.770222919650354	+	.	gene_id "ENSMUSG00000034560.7"; transcript_id "ENSMUSG00000034560.7_tx_6"; exon_id "chr10_83394462_83394585_+"; exonnum "11"; txlen "5029";
chr10	HAVANA	exon	83394682	83394809	0	+	.	gene_id "ENSMUSG00000034560.7"; transcript_id "ENSMUST00000217842.2"; gene_type "protein_coding"; gene_name "Washc4"; transcript_type "nonsense_mediated_decay"; transcript_name "Washc4-202"; exon_number 12; exon_id "ENSMUSE00001409201.2"; level 2; protein_id "ENSMUSP00000151417.2"; transcript_support_level "1"; mgi_id "MGI:2441787"; havana_gene "OTTMUSG00000064863.1"; havana_transcript "OTTMUST00000157955.1";
chr10	HAVANA	UTR	83394682	83394809	0	+	.	gene_id "ENSMUSG00000034560.7"; transcript_id "ENSMUST00000217842.2"; gene_type "protein_coding"; gene_name "Washc4"; transcript_type "nonsense_mediated_decay"; transcript_name "Washc4-202"; exon_number 12; exon_id "ENSMUSE00001409201.2"; level 2; protein_id "ENSMUSP00000151417.2"; transcript_support_level "1"; mgi_id "MGI:2441787"; havana_gene "OTTMUSG00000064863.1"; havana_transcript "OTTMUST00000157955.1";
chr10	HAVANA	exon	83394682	83394809	0	+	.	gene_id "ENSMUSG00000034560.7"; transcript_id "ENSMUST00000038388.7"; gene_type "protein_coding"; gene_name "Washc4"; transcript_type "protein_coding"; transcript_name "Washc4-201"; exon_number 12; exon_id "ENSMUSE00000293825.4"; level 2; protein_id "ENSMUSP00000039322.6"; transcript_support_level "5"; mgi_id "MGI:2441787"; tag "basic"; tag "Ensembl_canonical"; tag "GENCODE_Primary"; tag "appris_principal_1"; tag "CCDS"; ccdsid "CCDS36015.1"; havana_gene "OTTMUSG00000064863.1"; havana_transcript "OTTMUST00000157956.1";
chr10	HAVANA	CDS	83394682	83394809	0	+	2	gene_id "ENSMUSG00000034560.7"; transcript_id "ENSMUST00000038388.7"; gene_type "protein_coding"; gene_name "Washc4"; transcript_type "protein_coding"; transcript_name "Washc4-201"; exon_number 12; exon_id "ENSMUSE00000293825.4"; level 2; protein_id "ENSMUSP00000039322.6"; transcript_support_level "5"; mgi_id "MGI:2441787"; tag "basic"; tag "Ensembl_canonical"; tag "GENCODE_Primary"; tag "appris_principal_1"; tag "CCDS"; ccdsid "CCDS36015.1"; havana_gene "OTTMUSG00000064863.1"; havana_transcript "OTTMUST00000157956.1";
chr10	ENSEMBL_gcm37	exon	83394682	83394809	0.770222919650354	+	.	gene_id "ENSMUSG00000034560.7"; transcript_id "ENSMUSG00000034560.7_tx_5"; exon_id "chr10_83394682_83394809_+"; exonnum "12"; txlen "5017";
chr10	ENSEMBL_gcm37	exon	83394682	83394809	0.770222919650354	+	.	gene_id "ENSMUSG00000034560.7"; transcript_id "ENSMUSG00000034560.7_tx_6"; exon_id "chr10_83394682_83394809_+"; exonnum "12"; txlen "5029";
chr10	HAVANA	exon	83396230	83396390	0	+	.	gene_id "ENSMUSG00000034560.7"; transcript_id "ENSMUST00000217842.2"; gene_type "protein_coding"; gene_name "Washc4"; transcript_type "nonsense_mediated_decay"; transcript_name "Washc4-202"; exon_number 13; exon_id "ENSMUSE00001411763.2"; level 2; protein_id "ENSMUSP00000151417.2"; transcript_support_level "1"; mgi_id "MGI:2441787"; havana_gene "OTTMUSG00000064863.1"; havana_transcript "OTTMUST00000157955.1";
chr10	HAVANA	UTR	83396230	83396390	0	+	.	gene_id "ENSMUSG00000034560.7"; transcript_id "ENSMUST00000217842.2"; gene_type "protein_coding"; gene_name "Washc4"; transcript_type "nonsense_mediated_decay"; transcript_name "Washc4-202"; exon_number 13; exon_id "ENSMUSE00001411763.2"; level 2; protein_id "ENSMUSP00000151417.2"; transcript_support_level "1"; mgi_id "MGI:2441787"; havana_gene "OTTMUSG00000064863.1"; havana_transcript "OTTMUST00000157955.1";
chr10	HAVANA	exon	83396230	83396390	0	+	.	gene_id "ENSMUSG00000034560.7"; transcript_id "ENSMUST00000038388.7"; gene_type "protein_coding"; gene_name "Washc4"; transcript_type "protein_coding"; transcript_name "Washc4-201"; exon_number 13; exon_id "ENSMUSE00000293818.4"; level 2; protein_id "ENSMUSP00000039322.6"; transcript_support_level "5"; mgi_id "MGI:2441787"; tag "basic"; tag "Ensembl_canonical"; tag "GENCODE_Primary"; tag "appris_principal_1"; tag "CCDS"; ccdsid "CCDS36015.1"; havana_gene "OTTMUSG00000064863.1"; havana_transcript "OTTMUST00000157956.1";
chr10	HAVANA	CDS	83396230	83396390	0	+	0	gene_id "ENSMUSG00000034560.7"; transcript_id "ENSMUST00000038388.7"; gene_type "protein_coding"; gene_name "Washc4"; transcript_type "protein_coding"; transcript_name "Washc4-201"; exon_number 13; exon_id "ENSMUSE00000293818.4"; level 2; protein_id "ENSMUSP00000039322.6"; transcript_support_level "5"; mgi_id "MGI:2441787"; tag "basic"; tag "Ensembl_canonical"; tag "GENCODE_Primary"; tag "appris_principal_1"; tag "CCDS"; ccdsid "CCDS36015.1"; havana_gene "OTTMUSG00000064863.1"; havana_transcript "OTTMUST00000157956.1";
chr10	ENSEMBL_gcm37	exon	83396230	83396390	0.770222919650354	+	.	gene_id "ENSMUSG00000034560.7"; transcript_id "ENSMUSG00000034560.7_tx_5"; exon_id "chr10_83396230_83396390_+"; exonnum "13"; txlen "5017";
chr10	ENSEMBL_gcm37	exon	83396230	83396390	0.770222919650354	+	.	gene_id "ENSMUSG00000034560.7"; transcript_id "ENSMUSG00000034560.7_tx_6"; exon_id "chr10_83396230_83396390_+"; exonnum "13"; txlen "5029";
chr10	sragcm37_mid	exon	83396791	83396988	0.770222919650354	+	.	gene_id "ENSMUSG00000034560.7"; transcript_id "ENSMUSG00000034560.7_tx_5"; exon_id "chr10_83396791_83396988_+"; exonnum "14"; txlen "5017";
chr10	sragcm37_mid	exon	83396791	83396988	0.770222919650354	+	.	gene_id "ENSMUSG00000034560.7"; transcript_id "ENSMUSG00000034560.7_tx_6"; exon_id "chr10_83396791_83396988_+"; exonnum "14"; txlen "5029";
chr10	HAVANA	exon	83400275	83400401	0	+	.	gene_id "ENSMUSG00000034560.7"; transcript_id "ENSMUST00000217842.2"; gene_type "protein_coding"; gene_name "Washc4"; transcript_type "nonsense_mediated_decay"; transcript_name "Washc4-202"; exon_number 14; exon_id "ENSMUSE00001408486.2"; level 2; protein_id "ENSMUSP00000151417.2"; transcript_support_level "1"; mgi_id "MGI:2441787"; havana_gene "OTTMUSG00000064863.1"; havana_transcript "OTTMUST00000157955.1";
chr10	HAVANA	UTR	83400275	83400401	0	+	.	gene_id "ENSMUSG00000034560.7"; transcript_id "ENSMUST00000217842.2"; gene_type "protein_coding"; gene_name "Washc4"; transcript_type "nonsense_mediated_decay"; transcript_name "Washc4-202"; exon_number 14; exon_id "ENSMUSE00001408486.2"; level 2; protein_id "ENSMUSP00000151417.2"; transcript_support_level "1"; mgi_id "MGI:2441787"; havana_gene "OTTMUSG00000064863.1"; havana_transcript "OTTMUST00000157955.1";
chr10	HAVANA	exon	83400275	83400401	0	+	.	gene_id "ENSMUSG00000034560.7"; transcript_id "ENSMUST00000038388.7"; gene_type "protein_coding"; gene_name "Washc4"; transcript_type "protein_coding"; transcript_name "Washc4-201"; exon_number 14; exon_id "ENSMUSE00000293808.4"; level 2; protein_id "ENSMUSP00000039322.6"; transcript_support_level "5"; mgi_id "MGI:2441787"; tag "basic"; tag "Ensembl_canonical"; tag "GENCODE_Primary"; tag "appris_principal_1"; tag "CCDS"; ccdsid "CCDS36015.1"; havana_gene "OTTMUSG00000064863.1"; havana_transcript "OTTMUST00000157956.1";
chr10	HAVANA	CDS	83400275	83400401	0	+	1	gene_id "ENSMUSG00000034560.7"; transcript_id "ENSMUST00000038388.7"; gene_type "protein_coding"; gene_name "Washc4"; transcript_type "protein_coding"; transcript_name "Washc4-201"; exon_number 14; exon_id "ENSMUSE00000293808.4"; level 2; protein_id "ENSMUSP00000039322.6"; transcript_support_level "5"; mgi_id "MGI:2441787"; tag "basic"; tag "Ensembl_canonical"; tag "GENCODE_Primary"; tag "appris_principal_1"; tag "CCDS"; ccdsid "CCDS36015.1"; havana_gene "OTTMUSG00000064863.1"; havana_transcript "OTTMUST00000157956.1";
chr10	ENSEMBL_gcm37	exon	83400275	83400401	0.770222919650354	+	.	gene_id "ENSMUSG00000034560.7"; transcript_id "ENSMUSG00000034560.7_tx_5"; exon_id "chr10_83400275_83400401_+"; exonnum "15"; txlen "5017";
chr10	ENSEMBL_gcm37	exon	83400275	83400401	0.770222919650354	+	.	gene_id "ENSMUSG00000034560.7"; transcript_id "ENSMUSG00000034560.7_tx_6"; exon_id "chr10_83400275_83400401_+"; exonnum "15"; txlen "5029";
chr10	HAVANA	exon	83405832	83405957	0	+	.	gene_id "ENSMUSG00000034560.7"; transcript_id "ENSMUST00000217842.2"; gene_type "protein_coding"; gene_name "Washc4"; transcript_type "nonsense_mediated_decay"; transcript_name "Washc4-202"; exon_number 15; exon_id "ENSMUSE00001408266.2"; level 2; protein_id "ENSMUSP00000151417.2"; transcript_support_level "1"; mgi_id "MGI:2441787"; havana_gene "OTTMUSG00000064863.1"; havana_transcript "OTTMUST00000157955.1";
chr10	HAVANA	UTR	83405832	83405957	0	+	.	gene_id "ENSMUSG00000034560.7"; transcript_id "ENSMUST00000217842.2"; gene_type "protein_coding"; gene_name "Washc4"; transcript_type "nonsense_mediated_decay"; transcript_name "Washc4-202"; exon_number 15; exon_id "ENSMUSE00001408266.2"; level 2; protein_id "ENSMUSP00000151417.2"; transcript_support_level "1"; mgi_id "MGI:2441787"; havana_gene "OTTMUSG00000064863.1"; havana_transcript "OTTMUST00000157955.1";
chr10	HAVANA	exon	83405832	83405957	0	+	.	gene_id "ENSMUSG00000034560.7"; transcript_id "ENSMUST00000038388.7"; gene_type "protein_coding"; gene_name "Washc4"; transcript_type "protein_coding"; transcript_name "Washc4-201"; exon_number 15; exon_id "ENSMUSE00000293799.4"; level 2; protein_id "ENSMUSP00000039322.6"; transcript_support_level "5"; mgi_id "MGI:2441787"; tag "basic"; tag "Ensembl_canonical"; tag "GENCODE_Primary"; tag "appris_principal_1"; tag "CCDS"; ccdsid "CCDS36015.1"; havana_gene "OTTMUSG00000064863.1"; havana_transcript "OTTMUST00000157956.1";
chr10	HAVANA	CDS	83405832	83405957	0	+	0	gene_id "ENSMUSG00000034560.7"; transcript_id "ENSMUST00000038388.7"; gene_type "protein_coding"; gene_name "Washc4"; transcript_type "protein_coding"; transcript_name "Washc4-201"; exon_number 15; exon_id "ENSMUSE00000293799.4"; level 2; protein_id "ENSMUSP00000039322.6"; transcript_support_level "5"; mgi_id "MGI:2441787"; tag "basic"; tag "Ensembl_canonical"; tag "GENCODE_Primary"; tag "appris_principal_1"; tag "CCDS"; ccdsid "CCDS36015.1"; havana_gene "OTTMUSG00000064863.1"; havana_transcript "OTTMUST00000157956.1";
chr10	ENSEMBL_gcm37	exon	83405832	83405957	0.770222919650354	+	.	gene_id "ENSMUSG00000034560.7"; transcript_id "ENSMUSG00000034560.7_tx_5"; exon_id "chr10_83405832_83405957_+"; exonnum "16"; txlen "5017";
chr10	ENSEMBL_gcm37	exon	83405832	83405957	0.770222919650354	+	.	gene_id "ENSMUSG00000034560.7"; transcript_id "ENSMUSG00000034560.7_tx_6"; exon_id "chr10_83405832_83405957_+"; exonnum "16"; txlen "5029";
chr10	HAVANA	exon	83407217	83407324	0	+	.	gene_id "ENSMUSG00000034560.7"; transcript_id "ENSMUST00000217842.2"; gene_type "protein_coding"; gene_name "Washc4"; transcript_type "nonsense_mediated_decay"; transcript_name "Washc4-202"; exon_number 16; exon_id "ENSMUSE00001410852.2"; level 2; protein_id "ENSMUSP00000151417.2"; transcript_support_level "1"; mgi_id "MGI:2441787"; havana_gene "OTTMUSG00000064863.1"; havana_transcript "OTTMUST00000157955.1";
chr10	HAVANA	UTR	83407217	83407324	0	+	.	gene_id "ENSMUSG00000034560.7"; transcript_id "ENSMUST00000217842.2"; gene_type "protein_coding"; gene_name "Washc4"; transcript_type "nonsense_mediated_decay"; transcript_name "Washc4-202"; exon_number 16; exon_id "ENSMUSE00001410852.2"; level 2; protein_id "ENSMUSP00000151417.2"; transcript_support_level "1"; mgi_id "MGI:2441787"; havana_gene "OTTMUSG00000064863.1"; havana_transcript "OTTMUST00000157955.1";
chr10	HAVANA	exon	83407217	83407324	0	+	.	gene_id "ENSMUSG00000034560.7"; transcript_id "ENSMUST00000038388.7"; gene_type "protein_coding"; gene_name "Washc4"; transcript_type "protein_coding"; transcript_name "Washc4-201"; exon_number 16; exon_id "ENSMUSE00000293787.4"; level 2; protein_id "ENSMUSP00000039322.6"; transcript_support_level "5"; mgi_id "MGI:2441787"; tag "basic"; tag "Ensembl_canonical"; tag "GENCODE_Primary"; tag "appris_principal_1"; tag "CCDS"; ccdsid "CCDS36015.1"; havana_gene "OTTMUSG00000064863.1"; havana_transcript "OTTMUST00000157956.1";
chr10	HAVANA	CDS	83407217	83407324	0	+	0	gene_id "ENSMUSG00000034560.7"; transcript_id "ENSMUST00000038388.7"; gene_type "protein_coding"; gene_name "Washc4"; transcript_type "protein_coding"; transcript_name "Washc4-201"; exon_number 16; exon_id "ENSMUSE00000293787.4"; level 2; protein_id "ENSMUSP00000039322.6"; transcript_support_level "5"; mgi_id "MGI:2441787"; tag "basic"; tag "Ensembl_canonical"; tag "GENCODE_Primary"; tag "appris_principal_1"; tag "CCDS"; ccdsid "CCDS36015.1"; havana_gene "OTTMUSG00000064863.1"; havana_transcript "OTTMUST00000157956.1";
chr10	ENSEMBL_gcm37	exon	83407217	83407324	0.770222919650354	+	.	gene_id "ENSMUSG00000034560.7"; transcript_id "ENSMUSG00000034560.7_tx_5"; exon_id "chr10_83407217_83407324_+"; exonnum "17"; txlen "5017";
chr10	ENSEMBL_gcm37	exon	83407217	83407324	0.770222919650354	+	.	gene_id "ENSMUSG00000034560.7"; transcript_id "ENSMUSG00000034560.7_tx_6"; exon_id "chr10_83407217_83407324_+"; exonnum "17"; txlen "5029";
chr10	HAVANA	exon	83407957	83408103	0	+	.	gene_id "ENSMUSG00000034560.7"; transcript_id "ENSMUST00000217842.2"; gene_type "protein_coding"; gene_name "Washc4"; transcript_type "nonsense_mediated_decay"; transcript_name "Washc4-202"; exon_number 17; exon_id "ENSMUSE00001412190.2"; level 2; protein_id "ENSMUSP00000151417.2"; transcript_support_level "1"; mgi_id "MGI:2441787"; havana_gene "OTTMUSG00000064863.1"; havana_transcript "OTTMUST00000157955.1";
chr10	HAVANA	UTR	83407957	83408103	0	+	.	gene_id "ENSMUSG00000034560.7"; transcript_id "ENSMUST00000217842.2"; gene_type "protein_coding"; gene_name "Washc4"; transcript_type "nonsense_mediated_decay"; transcript_name "Washc4-202"; exon_number 17; exon_id "ENSMUSE00001412190.2"; level 2; protein_id "ENSMUSP00000151417.2"; transcript_support_level "1"; mgi_id "MGI:2441787"; havana_gene "OTTMUSG00000064863.1"; havana_transcript "OTTMUST00000157955.1";
chr10	HAVANA	exon	83407957	83408103	0	+	.	gene_id "ENSMUSG00000034560.7"; transcript_id "ENSMUST00000038388.7"; gene_type "protein_coding"; gene_name "Washc4"; transcript_type "protein_coding"; transcript_name "Washc4-201"; exon_number 17; exon_id "ENSMUSE00000293773.4"; level 2; protein_id "ENSMUSP00000039322.6"; transcript_support_level "5"; mgi_id "MGI:2441787"; tag "basic"; tag "Ensembl_canonical"; tag "GENCODE_Primary"; tag "appris_principal_1"; tag "CCDS"; ccdsid "CCDS36015.1"; havana_gene "OTTMUSG00000064863.1"; havana_transcript "OTTMUST00000157956.1";
chr10	HAVANA	CDS	83407957	83408103	0	+	0	gene_id "ENSMUSG00000034560.7"; transcript_id "ENSMUST00000038388.7"; gene_type "protein_coding"; gene_name "Washc4"; transcript_type "protein_coding"; transcript_name "Washc4-201"; exon_number 17; exon_id "ENSMUSE00000293773.4"; level 2; protein_id "ENSMUSP00000039322.6"; transcript_support_level "5"; mgi_id "MGI:2441787"; tag "basic"; tag "Ensembl_canonical"; tag "GENCODE_Primary"; tag "appris_principal_1"; tag "CCDS"; ccdsid "CCDS36015.1"; havana_gene "OTTMUSG00000064863.1"; havana_transcript "OTTMUST00000157956.1";
chr10	ENSEMBL_gcm37	exon	83407957	83408103	0.770222919650354	+	.	gene_id "ENSMUSG00000034560.7"; transcript_id "ENSMUSG00000034560.7_tx_5"; exon_id "chr10_83407957_83408103_+"; exonnum "18"; txlen "5017";
chr10	ENSEMBL_gcm37	exon	83407957	83408103	0.770222919650354	+	.	gene_id "ENSMUSG00000034560.7"; transcript_id "ENSMUSG00000034560.7_tx_6"; exon_id "chr10_83407957_83408103_+"; exonnum "18"; txlen "5029";
chr10	HAVANA	exon	83408222	83408301	0	+	.	gene_id "ENSMUSG00000034560.7"; transcript_id "ENSMUST00000217842.2"; gene_type "protein_coding"; gene_name "Washc4"; transcript_type "nonsense_mediated_decay"; transcript_name "Washc4-202"; exon_number 18; exon_id "ENSMUSE00001406170.2"; level 2; protein_id "ENSMUSP00000151417.2"; transcript_support_level "1"; mgi_id "MGI:2441787"; havana_gene "OTTMUSG00000064863.1"; havana_transcript "OTTMUST00000157955.1";
chr10	HAVANA	UTR	83408222	83408301	0	+	.	gene_id "ENSMUSG00000034560.7"; transcript_id "ENSMUST00000217842.2"; gene_type "protein_coding"; gene_name "Washc4"; transcript_type "nonsense_mediated_decay"; transcript_name "Washc4-202"; exon_number 18; exon_id "ENSMUSE00001406170.2"; level 2; protein_id "ENSMUSP00000151417.2"; transcript_support_level "1"; mgi_id "MGI:2441787"; havana_gene "OTTMUSG00000064863.1"; havana_transcript "OTTMUST00000157955.1";
chr10	HAVANA	exon	83408222	83408301	0	+	.	gene_id "ENSMUSG00000034560.7"; transcript_id "ENSMUST00000038388.7"; gene_type "protein_coding"; gene_name "Washc4"; transcript_type "protein_coding"; transcript_name "Washc4-201"; exon_number 18; exon_id "ENSMUSE00000293763.4"; level 2; protein_id "ENSMUSP00000039322.6"; transcript_support_level "5"; mgi_id "MGI:2441787"; tag "basic"; tag "Ensembl_canonical"; tag "GENCODE_Primary"; tag "appris_principal_1"; tag "CCDS"; ccdsid "CCDS36015.1"; havana_gene "OTTMUSG00000064863.1"; havana_transcript "OTTMUST00000157956.1";
chr10	HAVANA	CDS	83408222	83408301	0	+	0	gene_id "ENSMUSG00000034560.7"; transcript_id "ENSMUST00000038388.7"; gene_type "protein_coding"; gene_name "Washc4"; transcript_type "protein_coding"; transcript_name "Washc4-201"; exon_number 18; exon_id "ENSMUSE00000293763.4"; level 2; protein_id "ENSMUSP00000039322.6"; transcript_support_level "5"; mgi_id "MGI:2441787"; tag "basic"; tag "Ensembl_canonical"; tag "GENCODE_Primary"; tag "appris_principal_1"; tag "CCDS"; ccdsid "CCDS36015.1"; havana_gene "OTTMUSG00000064863.1"; havana_transcript "OTTMUST00000157956.1";
chr10	ENSEMBL_gcm37	exon	83408222	83408301	0.770222919650354	+	.	gene_id "ENSMUSG00000034560.7"; transcript_id "ENSMUSG00000034560.7_tx_5"; exon_id "chr10_83408222_83408301_+"; exonnum "19"; txlen "5017";
chr10	ENSEMBL_gcm37	exon	83408222	83408301	0.770222919650354	+	.	gene_id "ENSMUSG00000034560.7"; transcript_id "ENSMUSG00000034560.7_tx_6"; exon_id "chr10_83408222_83408301_+"; exonnum "19"; txlen "5029";
chr10	HAVANA	exon	83409640	83409745	0	+	.	gene_id "ENSMUSG00000034560.7"; transcript_id "ENSMUST00000217842.2"; gene_type "protein_coding"; gene_name "Washc4"; transcript_type "nonsense_mediated_decay"; transcript_name "Washc4-202"; exon_number 19; exon_id "ENSMUSE00001411342.2"; level 2; protein_id "ENSMUSP00000151417.2"; transcript_support_level "1"; mgi_id "MGI:2441787"; havana_gene "OTTMUSG00000064863.1"; havana_transcript "OTTMUST00000157955.1";
chr10	HAVANA	UTR	83409640	83409745	0	+	.	gene_id "ENSMUSG00000034560.7"; transcript_id "ENSMUST00000217842.2"; gene_type "protein_coding"; gene_name "Washc4"; transcript_type "nonsense_mediated_decay"; transcript_name "Washc4-202"; exon_number 19; exon_id "ENSMUSE00001411342.2"; level 2; protein_id "ENSMUSP00000151417.2"; transcript_support_level "1"; mgi_id "MGI:2441787"; havana_gene "OTTMUSG00000064863.1"; havana_transcript "OTTMUST00000157955.1";
chr10	HAVANA	exon	83409640	83409745	0	+	.	gene_id "ENSMUSG00000034560.7"; transcript_id "ENSMUST00000038388.7"; gene_type "protein_coding"; gene_name "Washc4"; transcript_type "protein_coding"; transcript_name "Washc4-201"; exon_number 19; exon_id "ENSMUSE00000293750.4"; level 2; protein_id "ENSMUSP00000039322.6"; transcript_support_level "5"; mgi_id "MGI:2441787"; tag "basic"; tag "Ensembl_canonical"; tag "GENCODE_Primary"; tag "appris_principal_1"; tag "CCDS"; ccdsid "CCDS36015.1"; havana_gene "OTTMUSG00000064863.1"; havana_transcript "OTTMUST00000157956.1";
chr10	HAVANA	CDS	83409640	83409745	0	+	1	gene_id "ENSMUSG00000034560.7"; transcript_id "ENSMUST00000038388.7"; gene_type "protein_coding"; gene_name "Washc4"; transcript_type "protein_coding"; transcript_name "Washc4-201"; exon_number 19; exon_id "ENSMUSE00000293750.4"; level 2; protein_id "ENSMUSP00000039322.6"; transcript_support_level "5"; mgi_id "MGI:2441787"; tag "basic"; tag "Ensembl_canonical"; tag "GENCODE_Primary"; tag "appris_principal_1"; tag "CCDS"; ccdsid "CCDS36015.1"; havana_gene "OTTMUSG00000064863.1"; havana_transcript "OTTMUST00000157956.1";
chr10	ENSEMBL_gcm37	exon	83409640	83409745	0.770222919650354	+	.	gene_id "ENSMUSG00000034560.7"; transcript_id "ENSMUSG00000034560.7_tx_5"; exon_id "chr10_83409640_83409745_+"; exonnum "20"; txlen "5017";
chr10	ENSEMBL_gcm37	exon	83409640	83409745	0.770222919650354	+	.	gene_id "ENSMUSG00000034560.7"; transcript_id "ENSMUSG00000034560.7_tx_6"; exon_id "chr10_83409640_83409745_+"; exonnum "20"; txlen "5029";
chr10	HAVANA	exon	83410307	83410423	0	+	.	gene_id "ENSMUSG00000034560.7"; transcript_id "ENSMUST00000217842.2"; gene_type "protein_coding"; gene_name "Washc4"; transcript_type "nonsense_mediated_decay"; transcript_name "Washc4-202"; exon_number 20; exon_id "ENSMUSE00001407612.2"; level 2; protein_id "ENSMUSP00000151417.2"; transcript_support_level "1"; mgi_id "MGI:2441787"; havana_gene "OTTMUSG00000064863.1"; havana_transcript "OTTMUST00000157955.1";
chr10	HAVANA	UTR	83410307	83410423	0	+	.	gene_id "ENSMUSG00000034560.7"; transcript_id "ENSMUST00000217842.2"; gene_type "protein_coding"; gene_name "Washc4"; transcript_type "nonsense_mediated_decay"; transcript_name "Washc4-202"; exon_number 20; exon_id "ENSMUSE00001407612.2"; level 2; protein_id "ENSMUSP00000151417.2"; transcript_support_level "1"; mgi_id "MGI:2441787"; havana_gene "OTTMUSG00000064863.1"; havana_transcript "OTTMUST00000157955.1";
chr10	HAVANA	exon	83410307	83410423	0	+	.	gene_id "ENSMUSG00000034560.7"; transcript_id "ENSMUST00000038388.7"; gene_type "protein_coding"; gene_name "Washc4"; transcript_type "protein_coding"; transcript_name "Washc4-201"; exon_number 20; exon_id "ENSMUSE00000293740.4"; level 2; protein_id "ENSMUSP00000039322.6"; transcript_support_level "5"; mgi_id "MGI:2441787"; tag "basic"; tag "Ensembl_canonical"; tag "GENCODE_Primary"; tag "appris_principal_1"; tag "CCDS"; ccdsid "CCDS36015.1"; havana_gene "OTTMUSG00000064863.1"; havana_transcript "OTTMUST00000157956.1";
chr10	HAVANA	CDS	83410307	83410423	0	+	0	gene_id "ENSMUSG00000034560.7"; transcript_id "ENSMUST00000038388.7"; gene_type "protein_coding"; gene_name "Washc4"; transcript_type "protein_coding"; transcript_name "Washc4-201"; exon_number 20; exon_id "ENSMUSE00000293740.4"; level 2; protein_id "ENSMUSP00000039322.6"; transcript_support_level "5"; mgi_id "MGI:2441787"; tag "basic"; tag "Ensembl_canonical"; tag "GENCODE_Primary"; tag "appris_principal_1"; tag "CCDS"; ccdsid "CCDS36015.1"; havana_gene "OTTMUSG00000064863.1"; havana_transcript "OTTMUST00000157956.1";
chr10	ENSEMBL_gcm37	exon	83410307	83410423	0.770222919650354	+	.	gene_id "ENSMUSG00000034560.7"; transcript_id "ENSMUSG00000034560.7_tx_5"; exon_id "chr10_83410307_83410423_+"; exonnum "21"; txlen "5017";
chr10	ENSEMBL_gcm37	exon	83410307	83410423	0.770222919650354	+	.	gene_id "ENSMUSG00000034560.7"; transcript_id "ENSMUSG00000034560.7_tx_6"; exon_id "chr10_83410307_83410423_+"; exonnum "21"; txlen "5029";
chr10	HAVANA	exon	83411881	83412049	0	+	.	gene_id "ENSMUSG00000034560.7"; transcript_id "ENSMUST00000217842.2"; gene_type "protein_coding"; gene_name "Washc4"; transcript_type "nonsense_mediated_decay"; transcript_name "Washc4-202"; exon_number 21; exon_id "ENSMUSE00001412694.2"; level 2; protein_id "ENSMUSP00000151417.2"; transcript_support_level "1"; mgi_id "MGI:2441787"; havana_gene "OTTMUSG00000064863.1"; havana_transcript "OTTMUST00000157955.1";
chr10	HAVANA	UTR	83411881	83412049	0	+	.	gene_id "ENSMUSG00000034560.7"; transcript_id "ENSMUST00000217842.2"; gene_type "protein_coding"; gene_name "Washc4"; transcript_type "nonsense_mediated_decay"; transcript_name "Washc4-202"; exon_number 21; exon_id "ENSMUSE00001412694.2"; level 2; protein_id "ENSMUSP00000151417.2"; transcript_support_level "1"; mgi_id "MGI:2441787"; havana_gene "OTTMUSG00000064863.1"; havana_transcript "OTTMUST00000157955.1";
chr10	HAVANA	exon	83411881	83412049	0	+	.	gene_id "ENSMUSG00000034560.7"; transcript_id "ENSMUST00000038388.7"; gene_type "protein_coding"; gene_name "Washc4"; transcript_type "protein_coding"; transcript_name "Washc4-201"; exon_number 21; exon_id "ENSMUSE00000293733.4"; level 2; protein_id "ENSMUSP00000039322.6"; transcript_support_level "5"; mgi_id "MGI:2441787"; tag "basic"; tag "Ensembl_canonical"; tag "GENCODE_Primary"; tag "appris_principal_1"; tag "CCDS"; ccdsid "CCDS36015.1"; havana_gene "OTTMUSG00000064863.1"; havana_transcript "OTTMUST00000157956.1";
chr10	HAVANA	CDS	83411881	83412049	0	+	0	gene_id "ENSMUSG00000034560.7"; transcript_id "ENSMUST00000038388.7"; gene_type "protein_coding"; gene_name "Washc4"; transcript_type "protein_coding"; transcript_name "Washc4-201"; exon_number 21; exon_id "ENSMUSE00000293733.4"; level 2; protein_id "ENSMUSP00000039322.6"; transcript_support_level "5"; mgi_id "MGI:2441787"; tag "basic"; tag "Ensembl_canonical"; tag "GENCODE_Primary"; tag "appris_principal_1"; tag "CCDS"; ccdsid "CCDS36015.1"; havana_gene "OTTMUSG00000064863.1"; havana_transcript "OTTMUST00000157956.1";
chr10	ENSEMBL_gcm37	exon	83411881	83412049	0.770222919650354	+	.	gene_id "ENSMUSG00000034560.7"; transcript_id "ENSMUSG00000034560.7_tx_5"; exon_id "chr10_83411881_83412049_+"; exonnum "22"; txlen "5017";
chr10	ENSEMBL_gcm37	exon	83411881	83412049	0.770222919650354	+	.	gene_id "ENSMUSG00000034560.7"; transcript_id "ENSMUSG00000034560.7_tx_6"; exon_id "chr10_83411881_83412049_+"; exonnum "22"; txlen "5029";
chr10	HAVANA	exon	83412539	83412693	0	+	.	gene_id "ENSMUSG00000034560.7"; transcript_id "ENSMUST00000217842.2"; gene_type "protein_coding"; gene_name "Washc4"; transcript_type "nonsense_mediated_decay"; transcript_name "Washc4-202"; exon_number 22; exon_id "ENSMUSE00001412989.2"; level 2; protein_id "ENSMUSP00000151417.2"; transcript_support_level "1"; mgi_id "MGI:2441787"; havana_gene "OTTMUSG00000064863.1"; havana_transcript "OTTMUST00000157955.1";
chr10	HAVANA	UTR	83412539	83412693	0	+	.	gene_id "ENSMUSG00000034560.7"; transcript_id "ENSMUST00000217842.2"; gene_type "protein_coding"; gene_name "Washc4"; transcript_type "nonsense_mediated_decay"; transcript_name "Washc4-202"; exon_number 22; exon_id "ENSMUSE00001412989.2"; level 2; protein_id "ENSMUSP00000151417.2"; transcript_support_level "1"; mgi_id "MGI:2441787"; havana_gene "OTTMUSG00000064863.1"; havana_transcript "OTTMUST00000157955.1";
chr10	HAVANA	exon	83412539	83412693	0	+	.	gene_id "ENSMUSG00000034560.7"; transcript_id "ENSMUST00000038388.7"; gene_type "protein_coding"; gene_name "Washc4"; transcript_type "protein_coding"; transcript_name "Washc4-201"; exon_number 22; exon_id "ENSMUSE00000293725.4"; level 2; protein_id "ENSMUSP00000039322.6"; transcript_support_level "5"; mgi_id "MGI:2441787"; tag "basic"; tag "Ensembl_canonical"; tag "GENCODE_Primary"; tag "appris_principal_1"; tag "CCDS"; ccdsid "CCDS36015.1"; havana_gene "OTTMUSG00000064863.1"; havana_transcript "OTTMUST00000157956.1";
chr10	HAVANA	CDS	83412539	83412693	0	+	2	gene_id "ENSMUSG00000034560.7"; transcript_id "ENSMUST00000038388.7"; gene_type "protein_coding"; gene_name "Washc4"; transcript_type "protein_coding"; transcript_name "Washc4-201"; exon_number 22; exon_id "ENSMUSE00000293725.4"; level 2; protein_id "ENSMUSP00000039322.6"; transcript_support_level "5"; mgi_id "MGI:2441787"; tag "basic"; tag "Ensembl_canonical"; tag "GENCODE_Primary"; tag "appris_principal_1"; tag "CCDS"; ccdsid "CCDS36015.1"; havana_gene "OTTMUSG00000064863.1"; havana_transcript "OTTMUST00000157956.1";
chr10	ENSEMBL_gcm37	exon	83412539	83412693	0.770222919650354	+	.	gene_id "ENSMUSG00000034560.7"; transcript_id "ENSMUSG00000034560.7_tx_5"; exon_id "chr10_83412539_83412693_+"; exonnum "23"; txlen "5017";
chr10	ENSEMBL_gcm37	exon	83412539	83412693	0.770222919650354	+	.	gene_id "ENSMUSG00000034560.7"; transcript_id "ENSMUSG00000034560.7_tx_6"; exon_id "chr10_83412539_83412693_+"; exonnum "23"; txlen "5029";
chr10	HAVANA	exon	83415332	83415420	0	+	.	gene_id "ENSMUSG00000034560.7"; transcript_id "ENSMUST00000218570.2"; gene_type "protein_coding"; gene_name "Washc4"; transcript_type "retained_intron"; transcript_name "Washc4-203"; exon_number 1; exon_id "ENSMUSE00001412659.2"; level 2; transcript_support_level "3"; mgi_id "MGI:2441787"; havana_gene "OTTMUSG00000064863.1"; havana_transcript "OTTMUST00000157957.1";
chr10	HAVANA	transcript	83415332	83424064	0	+	.	gene_id "ENSMUSG00000034560.7"; transcript_id "ENSMUST00000218570.2"; gene_type "protein_coding"; gene_name "Washc4"; transcript_type "retained_intron"; transcript_name "Washc4-203"; level 2; transcript_support_level "3"; mgi_id "MGI:2441787"; havana_gene "OTTMUSG00000064863.1"; havana_transcript "OTTMUST00000157957.1";
chr10	HAVANA	exon	83415346	83415420	0	+	.	gene_id "ENSMUSG00000034560.7"; transcript_id "ENSMUST00000217842.2"; gene_type "protein_coding"; gene_name "Washc4"; transcript_type "nonsense_mediated_decay"; transcript_name "Washc4-202"; exon_number 23; exon_id "ENSMUSE00001408888.2"; level 2; protein_id "ENSMUSP00000151417.2"; transcript_support_level "1"; mgi_id "MGI:2441787"; havana_gene "OTTMUSG00000064863.1"; havana_transcript "OTTMUST00000157955.1";
chr10	HAVANA	UTR	83415346	83415420	0	+	.	gene_id "ENSMUSG00000034560.7"; transcript_id "ENSMUST00000217842.2"; gene_type "protein_coding"; gene_name "Washc4"; transcript_type "nonsense_mediated_decay"; transcript_name "Washc4-202"; exon_number 23; exon_id "ENSMUSE00001408888.2"; level 2; protein_id "ENSMUSP00000151417.2"; transcript_support_level "1"; mgi_id "MGI:2441787"; havana_gene "OTTMUSG00000064863.1"; havana_transcript "OTTMUST00000157955.1";
chr10	HAVANA	exon	83415346	83415420	0	+	.	gene_id "ENSMUSG00000034560.7"; transcript_id "ENSMUST00000038388.7"; gene_type "protein_coding"; gene_name "Washc4"; transcript_type "protein_coding"; transcript_name "Washc4-201"; exon_number 23; exon_id "ENSMUSE00000293713.4"; level 2; protein_id "ENSMUSP00000039322.6"; transcript_support_level "5"; mgi_id "MGI:2441787"; tag "basic"; tag "Ensembl_canonical"; tag "GENCODE_Primary"; tag "appris_principal_1"; tag "CCDS"; ccdsid "CCDS36015.1"; havana_gene "OTTMUSG00000064863.1"; havana_transcript "OTTMUST00000157956.1";
chr10	HAVANA	CDS	83415346	83415420	0	+	0	gene_id "ENSMUSG00000034560.7"; transcript_id "ENSMUST00000038388.7"; gene_type "protein_coding"; gene_name "Washc4"; transcript_type "protein_coding"; transcript_name "Washc4-201"; exon_number 23; exon_id "ENSMUSE00000293713.4"; level 2; protein_id "ENSMUSP00000039322.6"; transcript_support_level "5"; mgi_id "MGI:2441787"; tag "basic"; tag "Ensembl_canonical"; tag "GENCODE_Primary"; tag "appris_principal_1"; tag "CCDS"; ccdsid "CCDS36015.1"; havana_gene "OTTMUSG00000064863.1"; havana_transcript "OTTMUST00000157956.1";
chr10	ENSEMBL_gcm37	exon	83415346	83415420	0.770222919650354	+	.	gene_id "ENSMUSG00000034560.7"; transcript_id "ENSMUSG00000034560.7_tx_5"; exon_id "chr10_83415346_83415420_+"; exonnum "24"; txlen "5017";
chr10	ENSEMBL_gcm37	exon	83415346	83415420	0.770222919650354	+	.	gene_id "ENSMUSG00000034560.7"; transcript_id "ENSMUSG00000034560.7_tx_6"; exon_id "chr10_83415346_83415420_+"; exonnum "24"; txlen "5029";
chr10	HAVANA	exon	83416121	83416225	0	+	.	gene_id "ENSMUSG00000034560.7"; transcript_id "ENSMUST00000217842.2"; gene_type "protein_coding"; gene_name "Washc4"; transcript_type "nonsense_mediated_decay"; transcript_name "Washc4-202"; exon_number 24; exon_id "ENSMUSE00001408236.2"; level 2; protein_id "ENSMUSP00000151417.2"; transcript_support_level "1"; mgi_id "MGI:2441787"; havana_gene "OTTMUSG00000064863.1"; havana_transcript "OTTMUST00000157955.1";
chr10	HAVANA	UTR	83416121	83416225	0	+	.	gene_id "ENSMUSG00000034560.7"; transcript_id "ENSMUST00000217842.2"; gene_type "protein_coding"; gene_name "Washc4"; transcript_type "nonsense_mediated_decay"; transcript_name "Washc4-202"; exon_number 24; exon_id "ENSMUSE00001408236.2"; level 2; protein_id "ENSMUSP00000151417.2"; transcript_support_level "1"; mgi_id "MGI:2441787"; havana_gene "OTTMUSG00000064863.1"; havana_transcript "OTTMUST00000157955.1";
chr10	HAVANA	exon	83416121	83416225	0	+	.	gene_id "ENSMUSG00000034560.7"; transcript_id "ENSMUST00000038388.7"; gene_type "protein_coding"; gene_name "Washc4"; transcript_type "protein_coding"; transcript_name "Washc4-201"; exon_number 24; exon_id "ENSMUSE00000293701.4"; level 2; protein_id "ENSMUSP00000039322.6"; transcript_support_level "5"; mgi_id "MGI:2441787"; tag "basic"; tag "Ensembl_canonical"; tag "GENCODE_Primary"; tag "appris_principal_1"; tag "CCDS"; ccdsid "CCDS36015.1"; havana_gene "OTTMUSG00000064863.1"; havana_transcript "OTTMUST00000157956.1";
chr10	HAVANA	CDS	83416121	83416225	0	+	0	gene_id "ENSMUSG00000034560.7"; transcript_id "ENSMUST00000038388.7"; gene_type "protein_coding"; gene_name "Washc4"; transcript_type "protein_coding"; transcript_name "Washc4-201"; exon_number 24; exon_id "ENSMUSE00000293701.4"; level 2; protein_id "ENSMUSP00000039322.6"; transcript_support_level "5"; mgi_id "MGI:2441787"; tag "basic"; tag "Ensembl_canonical"; tag "GENCODE_Primary"; tag "appris_principal_1"; tag "CCDS"; ccdsid "CCDS36015.1"; havana_gene "OTTMUSG00000064863.1"; havana_transcript "OTTMUST00000157956.1";
chr10	HAVANA	exon	83416121	83416225	0	+	.	gene_id "ENSMUSG00000034560.7"; transcript_id "ENSMUST00000218570.2"; gene_type "protein_coding"; gene_name "Washc4"; transcript_type "retained_intron"; transcript_name "Washc4-203"; exon_number 2; exon_id "ENSMUSE00001408236.2"; level 2; transcript_support_level "3"; mgi_id "MGI:2441787"; havana_gene "OTTMUSG00000064863.1"; havana_transcript "OTTMUST00000157957.1";
chr10	ENSEMBL_gcm37	exon	83416121	83416225	0.770222919650354	+	.	gene_id "ENSMUSG00000034560.7"; transcript_id "ENSMUSG00000034560.7_tx_5"; exon_id "chr10_83416121_83416225_+"; exonnum "25"; txlen "5017";
chr10	ENSEMBL_gcm37	exon	83416121	83416225	0.770222919650354	+	.	gene_id "ENSMUSG00000034560.7"; transcript_id "ENSMUSG00000034560.7_tx_6"; exon_id "chr10_83416121_83416225_+"; exonnum "25"; txlen "5029";
chr10	HAVANA	exon	83417121	83417255	0	+	.	gene_id "ENSMUSG00000034560.7"; transcript_id "ENSMUST00000217842.2"; gene_type "protein_coding"; gene_name "Washc4"; transcript_type "nonsense_mediated_decay"; transcript_name "Washc4-202"; exon_number 25; exon_id "ENSMUSE00001408258.2"; level 2; protein_id "ENSMUSP00000151417.2"; transcript_support_level "1"; mgi_id "MGI:2441787"; havana_gene "OTTMUSG00000064863.1"; havana_transcript "OTTMUST00000157955.1";
chr10	HAVANA	UTR	83417121	83417255	0	+	.	gene_id "ENSMUSG00000034560.7"; transcript_id "ENSMUST00000217842.2"; gene_type "protein_coding"; gene_name "Washc4"; transcript_type "nonsense_mediated_decay"; transcript_name "Washc4-202"; exon_number 25; exon_id "ENSMUSE00001408258.2"; level 2; protein_id "ENSMUSP00000151417.2"; transcript_support_level "1"; mgi_id "MGI:2441787"; havana_gene "OTTMUSG00000064863.1"; havana_transcript "OTTMUST00000157955.1";
chr10	HAVANA	exon	83417121	83417255	0	+	.	gene_id "ENSMUSG00000034560.7"; transcript_id "ENSMUST00000038388.7"; gene_type "protein_coding"; gene_name "Washc4"; transcript_type "protein_coding"; transcript_name "Washc4-201"; exon_number 25; exon_id "ENSMUSE00000293693.4"; level 2; protein_id "ENSMUSP00000039322.6"; transcript_support_level "5"; mgi_id "MGI:2441787"; tag "basic"; tag "Ensembl_canonical"; tag "GENCODE_Primary"; tag "appris_principal_1"; tag "CCDS"; ccdsid "CCDS36015.1"; havana_gene "OTTMUSG00000064863.1"; havana_transcript "OTTMUST00000157956.1";
chr10	HAVANA	CDS	83417121	83417255	0	+	0	gene_id "ENSMUSG00000034560.7"; transcript_id "ENSMUST00000038388.7"; gene_type "protein_coding"; gene_name "Washc4"; transcript_type "protein_coding"; transcript_name "Washc4-201"; exon_number 25; exon_id "ENSMUSE00000293693.4"; level 2; protein_id "ENSMUSP00000039322.6"; transcript_support_level "5"; mgi_id "MGI:2441787"; tag "basic"; tag "Ensembl_canonical"; tag "GENCODE_Primary"; tag "appris_principal_1"; tag "CCDS"; ccdsid "CCDS36015.1"; havana_gene "OTTMUSG00000064863.1"; havana_transcript "OTTMUST00000157956.1";
chr10	HAVANA	exon	83417121	83417255	0	+	.	gene_id "ENSMUSG00000034560.7"; transcript_id "ENSMUST00000218570.2"; gene_type "protein_coding"; gene_name "Washc4"; transcript_type "retained_intron"; transcript_name "Washc4-203"; exon_number 3; exon_id "ENSMUSE00001408258.2"; level 2; transcript_support_level "3"; mgi_id "MGI:2441787"; havana_gene "OTTMUSG00000064863.1"; havana_transcript "OTTMUST00000157957.1";
chr10	ENSEMBL_gcm37	exon	83417121	83417255	0.770222919650354	+	.	gene_id "ENSMUSG00000034560.7"; transcript_id "ENSMUSG00000034560.7_tx_5"; exon_id "chr10_83417121_83417255_+"; exonnum "26"; txlen "5017";
chr10	ENSEMBL_gcm37	exon	83417121	83417255	0.770222919650354	+	.	gene_id "ENSMUSG00000034560.7"; transcript_id "ENSMUSG00000034560.7_tx_6"; exon_id "chr10_83417121_83417255_+"; exonnum "26"; txlen "5029";
chr10	HAVANA	exon	83419119	83419227	0	+	.	gene_id "ENSMUSG00000034560.7"; transcript_id "ENSMUST00000217842.2"; gene_type "protein_coding"; gene_name "Washc4"; transcript_type "nonsense_mediated_decay"; transcript_name "Washc4-202"; exon_number 26; exon_id "ENSMUSE00001408093.2"; level 2; protein_id "ENSMUSP00000151417.2"; transcript_support_level "1"; mgi_id "MGI:2441787"; havana_gene "OTTMUSG00000064863.1"; havana_transcript "OTTMUST00000157955.1";
chr10	HAVANA	UTR	83419119	83419227	0	+	.	gene_id "ENSMUSG00000034560.7"; transcript_id "ENSMUST00000217842.2"; gene_type "protein_coding"; gene_name "Washc4"; transcript_type "nonsense_mediated_decay"; transcript_name "Washc4-202"; exon_number 26; exon_id "ENSMUSE00001408093.2"; level 2; protein_id "ENSMUSP00000151417.2"; transcript_support_level "1"; mgi_id "MGI:2441787"; havana_gene "OTTMUSG00000064863.1"; havana_transcript "OTTMUST00000157955.1";
chr10	HAVANA	exon	83419119	83419227	0	+	.	gene_id "ENSMUSG00000034560.7"; transcript_id "ENSMUST00000038388.7"; gene_type "protein_coding"; gene_name "Washc4"; transcript_type "protein_coding"; transcript_name "Washc4-201"; exon_number 26; exon_id "ENSMUSE00000293684.4"; level 2; protein_id "ENSMUSP00000039322.6"; transcript_support_level "5"; mgi_id "MGI:2441787"; tag "basic"; tag "Ensembl_canonical"; tag "GENCODE_Primary"; tag "appris_principal_1"; tag "CCDS"; ccdsid "CCDS36015.1"; havana_gene "OTTMUSG00000064863.1"; havana_transcript "OTTMUST00000157956.1";
chr10	HAVANA	CDS	83419119	83419227	0	+	0	gene_id "ENSMUSG00000034560.7"; transcript_id "ENSMUST00000038388.7"; gene_type "protein_coding"; gene_name "Washc4"; transcript_type "protein_coding"; transcript_name "Washc4-201"; exon_number 26; exon_id "ENSMUSE00000293684.4"; level 2; protein_id "ENSMUSP00000039322.6"; transcript_support_level "5"; mgi_id "MGI:2441787"; tag "basic"; tag "Ensembl_canonical"; tag "GENCODE_Primary"; tag "appris_principal_1"; tag "CCDS"; ccdsid "CCDS36015.1"; havana_gene "OTTMUSG00000064863.1"; havana_transcript "OTTMUST00000157956.1";
chr10	HAVANA	exon	83419119	83419227	0	+	.	gene_id "ENSMUSG00000034560.7"; transcript_id "ENSMUST00000218570.2"; gene_type "protein_coding"; gene_name "Washc4"; transcript_type "retained_intron"; transcript_name "Washc4-203"; exon_number 4; exon_id "ENSMUSE00001408093.2"; level 2; transcript_support_level "3"; mgi_id "MGI:2441787"; havana_gene "OTTMUSG00000064863.1"; havana_transcript "OTTMUST00000157957.1";
chr10	ENSEMBL_gcm37	exon	83419119	83419227	0.770222919650354	+	.	gene_id "ENSMUSG00000034560.7"; transcript_id "ENSMUSG00000034560.7_tx_5"; exon_id "chr10_83419119_83419227_+"; exonnum "27"; txlen "5017";
chr10	ENSEMBL_gcm37	exon	83419119	83419227	0.770222919650354	+	.	gene_id "ENSMUSG00000034560.7"; transcript_id "ENSMUSG00000034560.7_tx_6"; exon_id "chr10_83419119_83419227_+"; exonnum "27"; txlen "5029";
chr10	HAVANA	exon	83421657	83421748	0	+	.	gene_id "ENSMUSG00000034560.7"; transcript_id "ENSMUST00000219582.2"; gene_type "protein_coding"; gene_name "Washc4"; transcript_type "retained_intron"; transcript_name "Washc4-204"; exon_number 1; exon_id "ENSMUSE00001409029.2"; level 2; transcript_support_level "2"; mgi_id "MGI:2441787"; havana_gene "OTTMUSG00000064863.1"; havana_transcript "OTTMUST00000157958.1";
chr10	HAVANA	transcript	83421657	83427587	0	+	.	gene_id "ENSMUSG00000034560.7"; transcript_id "ENSMUST00000219582.2"; gene_type "protein_coding"; gene_name "Washc4"; transcript_type "retained_intron"; transcript_name "Washc4-204"; level 2; transcript_support_level "2"; mgi_id "MGI:2441787"; havana_gene "OTTMUSG00000064863.1"; havana_transcript "OTTMUST00000157958.1";
chr10	HAVANA	exon	83421682	83421748	0	+	.	gene_id "ENSMUSG00000034560.7"; transcript_id "ENSMUST00000217842.2"; gene_type "protein_coding"; gene_name "Washc4"; transcript_type "nonsense_mediated_decay"; transcript_name "Washc4-202"; exon_number 27; exon_id "ENSMUSE00001406515.2"; level 2; protein_id "ENSMUSP00000151417.2"; transcript_support_level "1"; mgi_id "MGI:2441787"; havana_gene "OTTMUSG00000064863.1"; havana_transcript "OTTMUST00000157955.1";
chr10	HAVANA	UTR	83421682	83421748	0	+	.	gene_id "ENSMUSG00000034560.7"; transcript_id "ENSMUST00000217842.2"; gene_type "protein_coding"; gene_name "Washc4"; transcript_type "nonsense_mediated_decay"; transcript_name "Washc4-202"; exon_number 27; exon_id "ENSMUSE00001406515.2"; level 2; protein_id "ENSMUSP00000151417.2"; transcript_support_level "1"; mgi_id "MGI:2441787"; havana_gene "OTTMUSG00000064863.1"; havana_transcript "OTTMUST00000157955.1";
chr10	HAVANA	exon	83421682	83421748	0	+	.	gene_id "ENSMUSG00000034560.7"; transcript_id "ENSMUST00000038388.7"; gene_type "protein_coding"; gene_name "Washc4"; transcript_type "protein_coding"; transcript_name "Washc4-201"; exon_number 27; exon_id "ENSMUSE00000293675.4"; level 2; protein_id "ENSMUSP00000039322.6"; transcript_support_level "5"; mgi_id "MGI:2441787"; tag "basic"; tag "Ensembl_canonical"; tag "GENCODE_Primary"; tag "appris_principal_1"; tag "CCDS"; ccdsid "CCDS36015.1"; havana_gene "OTTMUSG00000064863.1"; havana_transcript "OTTMUST00000157956.1";
chr10	HAVANA	CDS	83421682	83421748	0	+	2	gene_id "ENSMUSG00000034560.7"; transcript_id "ENSMUST00000038388.7"; gene_type "protein_coding"; gene_name "Washc4"; transcript_type "protein_coding"; transcript_name "Washc4-201"; exon_number 27; exon_id "ENSMUSE00000293675.4"; level 2; protein_id "ENSMUSP00000039322.6"; transcript_support_level "5"; mgi_id "MGI:2441787"; tag "basic"; tag "Ensembl_canonical"; tag "GENCODE_Primary"; tag "appris_principal_1"; tag "CCDS"; ccdsid "CCDS36015.1"; havana_gene "OTTMUSG00000064863.1"; havana_transcript "OTTMUST00000157956.1";
chr10	HAVANA	exon	83421682	83421748	0	+	.	gene_id "ENSMUSG00000034560.7"; transcript_id "ENSMUST00000218570.2"; gene_type "protein_coding"; gene_name "Washc4"; transcript_type "retained_intron"; transcript_name "Washc4-203"; exon_number 5; exon_id "ENSMUSE00001406515.2"; level 2; transcript_support_level "3"; mgi_id "MGI:2441787"; havana_gene "OTTMUSG00000064863.1"; havana_transcript "OTTMUST00000157957.1";
chr10	ENSEMBL_gcm37	exon	83421682	83421748	0.770222919650354	+	.	gene_id "ENSMUSG00000034560.7"; transcript_id "ENSMUSG00000034560.7_tx_5"; exon_id "chr10_83421682_83421748_+"; exonnum "28"; txlen "5017";
chr10	ENSEMBL_gcm37	exon	83421682	83421748	0.770222919650354	+	.	gene_id "ENSMUSG00000034560.7"; transcript_id "ENSMUSG00000034560.7_tx_6"; exon_id "chr10_83421682_83421748_+"; exonnum "28"; txlen "5029";
chr10	HAVANA	exon	83422498	83422584	0	+	.	gene_id "ENSMUSG00000034560.7"; transcript_id "ENSMUST00000217842.2"; gene_type "protein_coding"; gene_name "Washc4"; transcript_type "nonsense_mediated_decay"; transcript_name "Washc4-202"; exon_number 28; exon_id "ENSMUSE00001407918.2"; level 2; protein_id "ENSMUSP00000151417.2"; transcript_support_level "1"; mgi_id "MGI:2441787"; havana_gene "OTTMUSG00000064863.1"; havana_transcript "OTTMUST00000157955.1";
chr10	HAVANA	UTR	83422498	83422584	0	+	.	gene_id "ENSMUSG00000034560.7"; transcript_id "ENSMUST00000217842.2"; gene_type "protein_coding"; gene_name "Washc4"; transcript_type "nonsense_mediated_decay"; transcript_name "Washc4-202"; exon_number 28; exon_id "ENSMUSE00001407918.2"; level 2; protein_id "ENSMUSP00000151417.2"; transcript_support_level "1"; mgi_id "MGI:2441787"; havana_gene "OTTMUSG00000064863.1"; havana_transcript "OTTMUST00000157955.1";
chr10	HAVANA	exon	83422498	83422584	0	+	.	gene_id "ENSMUSG00000034560.7"; transcript_id "ENSMUST00000038388.7"; gene_type "protein_coding"; gene_name "Washc4"; transcript_type "protein_coding"; transcript_name "Washc4-201"; exon_number 28; exon_id "ENSMUSE00000293665.4"; level 2; protein_id "ENSMUSP00000039322.6"; transcript_support_level "5"; mgi_id "MGI:2441787"; tag "basic"; tag "Ensembl_canonical"; tag "GENCODE_Primary"; tag "appris_principal_1"; tag "CCDS"; ccdsid "CCDS36015.1"; havana_gene "OTTMUSG00000064863.1"; havana_transcript "OTTMUST00000157956.1";
chr10	HAVANA	CDS	83422498	83422584	0	+	1	gene_id "ENSMUSG00000034560.7"; transcript_id "ENSMUST00000038388.7"; gene_type "protein_coding"; gene_name "Washc4"; transcript_type "protein_coding"; transcript_name "Washc4-201"; exon_number 28; exon_id "ENSMUSE00000293665.4"; level 2; protein_id "ENSMUSP00000039322.6"; transcript_support_level "5"; mgi_id "MGI:2441787"; tag "basic"; tag "Ensembl_canonical"; tag "GENCODE_Primary"; tag "appris_principal_1"; tag "CCDS"; ccdsid "CCDS36015.1"; havana_gene "OTTMUSG00000064863.1"; havana_transcript "OTTMUST00000157956.1";
chr10	HAVANA	exon	83422498	83422584	0	+	.	gene_id "ENSMUSG00000034560.7"; transcript_id "ENSMUST00000218570.2"; gene_type "protein_coding"; gene_name "Washc4"; transcript_type "retained_intron"; transcript_name "Washc4-203"; exon_number 6; exon_id "ENSMUSE00001407918.2"; level 2; transcript_support_level "3"; mgi_id "MGI:2441787"; havana_gene "OTTMUSG00000064863.1"; havana_transcript "OTTMUST00000157957.1";
chr10	HAVANA	exon	83422498	83422584	0	+	.	gene_id "ENSMUSG00000034560.7"; transcript_id "ENSMUST00000219582.2"; gene_type "protein_coding"; gene_name "Washc4"; transcript_type "retained_intron"; transcript_name "Washc4-204"; exon_number 2; exon_id "ENSMUSE00001407918.2"; level 2; transcript_support_level "2"; mgi_id "MGI:2441787"; havana_gene "OTTMUSG00000064863.1"; havana_transcript "OTTMUST00000157958.1";
chr10	ENSEMBL_gcm37	exon	83422498	83422584	0.770222919650354	+	.	gene_id "ENSMUSG00000034560.7"; transcript_id "ENSMUSG00000034560.7_tx_5"; exon_id "chr10_83422498_83422584_+"; exonnum "29"; txlen "5017";
chr10	ENSEMBL_gcm37	exon	83422498	83422584	0.770222919650354	+	.	gene_id "ENSMUSG00000034560.7"; transcript_id "ENSMUSG00000034560.7_tx_6"; exon_id "chr10_83422498_83422584_+"; exonnum "29"; txlen "5029";
chr10	HAVANA	exon	83424021	83424064	0	+	.	gene_id "ENSMUSG00000034560.7"; transcript_id "ENSMUST00000218570.2"; gene_type "protein_coding"; gene_name "Washc4"; transcript_type "retained_intron"; transcript_name "Washc4-203"; exon_number 7; exon_id "ENSMUSE00001408098.2"; level 2; transcript_support_level "3"; mgi_id "MGI:2441787"; havana_gene "OTTMUSG00000064863.1"; havana_transcript "OTTMUST00000157957.1";
chr10	HAVANA	exon	83424021	83424168	0	+	.	gene_id "ENSMUSG00000034560.7"; transcript_id "ENSMUST00000217842.2"; gene_type "protein_coding"; gene_name "Washc4"; transcript_type "nonsense_mediated_decay"; transcript_name "Washc4-202"; exon_number 29; exon_id "ENSMUSE00001413214.2"; level 2; protein_id "ENSMUSP00000151417.2"; transcript_support_level "1"; mgi_id "MGI:2441787"; havana_gene "OTTMUSG00000064863.1"; havana_transcript "OTTMUST00000157955.1";
chr10	HAVANA	UTR	83424021	83424168	0	+	.	gene_id "ENSMUSG00000034560.7"; transcript_id "ENSMUST00000217842.2"; gene_type "protein_coding"; gene_name "Washc4"; transcript_type "nonsense_mediated_decay"; transcript_name "Washc4-202"; exon_number 29; exon_id "ENSMUSE00001413214.2"; level 2; protein_id "ENSMUSP00000151417.2"; transcript_support_level "1"; mgi_id "MGI:2441787"; havana_gene "OTTMUSG00000064863.1"; havana_transcript "OTTMUST00000157955.1";
chr10	HAVANA	exon	83424021	83424168	0	+	.	gene_id "ENSMUSG00000034560.7"; transcript_id "ENSMUST00000038388.7"; gene_type "protein_coding"; gene_name "Washc4"; transcript_type "protein_coding"; transcript_name "Washc4-201"; exon_number 29; exon_id "ENSMUSE00000293654.4"; level 2; protein_id "ENSMUSP00000039322.6"; transcript_support_level "5"; mgi_id "MGI:2441787"; tag "basic"; tag "Ensembl_canonical"; tag "GENCODE_Primary"; tag "appris_principal_1"; tag "CCDS"; ccdsid "CCDS36015.1"; havana_gene "OTTMUSG00000064863.1"; havana_transcript "OTTMUST00000157956.1";
chr10	HAVANA	CDS	83424021	83424168	0	+	1	gene_id "ENSMUSG00000034560.7"; transcript_id "ENSMUST00000038388.7"; gene_type "protein_coding"; gene_name "Washc4"; transcript_type "protein_coding"; transcript_name "Washc4-201"; exon_number 29; exon_id "ENSMUSE00000293654.4"; level 2; protein_id "ENSMUSP00000039322.6"; transcript_support_level "5"; mgi_id "MGI:2441787"; tag "basic"; tag "Ensembl_canonical"; tag "GENCODE_Primary"; tag "appris_principal_1"; tag "CCDS"; ccdsid "CCDS36015.1"; havana_gene "OTTMUSG00000064863.1"; havana_transcript "OTTMUST00000157956.1";
chr10	HAVANA	exon	83424021	83424168	0	+	.	gene_id "ENSMUSG00000034560.7"; transcript_id "ENSMUST00000219582.2"; gene_type "protein_coding"; gene_name "Washc4"; transcript_type "retained_intron"; transcript_name "Washc4-204"; exon_number 3; exon_id "ENSMUSE00001413214.2"; level 2; transcript_support_level "2"; mgi_id "MGI:2441787"; havana_gene "OTTMUSG00000064863.1"; havana_transcript "OTTMUST00000157958.1";
chr10	ENSEMBL_gcm37	exon	83424021	83424168	0.770222919650354	+	.	gene_id "ENSMUSG00000034560.7"; transcript_id "ENSMUSG00000034560.7_tx_5"; exon_id "chr10_83424021_83424168_+"; exonnum "30"; txlen "5017";
chr10	ENSEMBL_gcm37	exon	83424021	83424168	0.770222919650354	+	.	gene_id "ENSMUSG00000034560.7"; transcript_id "ENSMUSG00000034560.7_tx_6"; exon_id "chr10_83424021_83424168_+"; exonnum "30"; txlen "5029";
chr10	HAVANA	exon	83426155	83426251	0	+	.	gene_id "ENSMUSG00000034560.7"; transcript_id "ENSMUST00000217842.2"; gene_type "protein_coding"; gene_name "Washc4"; transcript_type "nonsense_mediated_decay"; transcript_name "Washc4-202"; exon_number 30; exon_id "ENSMUSE00001409378.2"; level 2; protein_id "ENSMUSP00000151417.2"; transcript_support_level "1"; mgi_id "MGI:2441787"; havana_gene "OTTMUSG00000064863.1"; havana_transcript "OTTMUST00000157955.1";
chr10	HAVANA	UTR	83426155	83426251	0	+	.	gene_id "ENSMUSG00000034560.7"; transcript_id "ENSMUST00000217842.2"; gene_type "protein_coding"; gene_name "Washc4"; transcript_type "nonsense_mediated_decay"; transcript_name "Washc4-202"; exon_number 30; exon_id "ENSMUSE00001409378.2"; level 2; protein_id "ENSMUSP00000151417.2"; transcript_support_level "1"; mgi_id "MGI:2441787"; havana_gene "OTTMUSG00000064863.1"; havana_transcript "OTTMUST00000157955.1";
chr10	HAVANA	exon	83426155	83426251	0	+	.	gene_id "ENSMUSG00000034560.7"; transcript_id "ENSMUST00000038388.7"; gene_type "protein_coding"; gene_name "Washc4"; transcript_type "protein_coding"; transcript_name "Washc4-201"; exon_number 30; exon_id "ENSMUSE00000293649.4"; level 2; protein_id "ENSMUSP00000039322.6"; transcript_support_level "5"; mgi_id "MGI:2441787"; tag "basic"; tag "Ensembl_canonical"; tag "GENCODE_Primary"; tag "appris_principal_1"; tag "CCDS"; ccdsid "CCDS36015.1"; havana_gene "OTTMUSG00000064863.1"; havana_transcript "OTTMUST00000157956.1";
chr10	HAVANA	CDS	83426155	83426251	0	+	0	gene_id "ENSMUSG00000034560.7"; transcript_id "ENSMUST00000038388.7"; gene_type "protein_coding"; gene_name "Washc4"; transcript_type "protein_coding"; transcript_name "Washc4-201"; exon_number 30; exon_id "ENSMUSE00000293649.4"; level 2; protein_id "ENSMUSP00000039322.6"; transcript_support_level "5"; mgi_id "MGI:2441787"; tag "basic"; tag "Ensembl_canonical"; tag "GENCODE_Primary"; tag "appris_principal_1"; tag "CCDS"; ccdsid "CCDS36015.1"; havana_gene "OTTMUSG00000064863.1"; havana_transcript "OTTMUST00000157956.1";
chr10	HAVANA	exon	83426155	83426251	0	+	.	gene_id "ENSMUSG00000034560.7"; transcript_id "ENSMUST00000219582.2"; gene_type "protein_coding"; gene_name "Washc4"; transcript_type "retained_intron"; transcript_name "Washc4-204"; exon_number 4; exon_id "ENSMUSE00001409378.2"; level 2; transcript_support_level "2"; mgi_id "MGI:2441787"; havana_gene "OTTMUSG00000064863.1"; havana_transcript "OTTMUST00000157958.1";
chr10	ENSEMBL_gcm37	exon	83426155	83426251	0.770222919650354	+	.	gene_id "ENSMUSG00000034560.7"; transcript_id "ENSMUSG00000034560.7_tx_5"; exon_id "chr10_83426155_83426251_+"; exonnum "31"; txlen "5017";
chr10	ENSEMBL_gcm37	exon	83426155	83426251	0.770222919650354	+	.	gene_id "ENSMUSG00000034560.7"; transcript_id "ENSMUSG00000034560.7_tx_6"; exon_id "chr10_83426155_83426251_+"; exonnum "31"; txlen "5029";
chr10	HAVANA	exon	83426851	83427047	0	+	.	gene_id "ENSMUSG00000034560.7"; transcript_id "ENSMUST00000217842.2"; gene_type "protein_coding"; gene_name "Washc4"; transcript_type "nonsense_mediated_decay"; transcript_name "Washc4-202"; exon_number 31; exon_id "ENSMUSE00001412898.2"; level 2; protein_id "ENSMUSP00000151417.2"; transcript_support_level "1"; mgi_id "MGI:2441787"; havana_gene "OTTMUSG00000064863.1"; havana_transcript "OTTMUST00000157955.1";
chr10	HAVANA	UTR	83426851	83427047	0	+	.	gene_id "ENSMUSG00000034560.7"; transcript_id "ENSMUST00000217842.2"; gene_type "protein_coding"; gene_name "Washc4"; transcript_type "nonsense_mediated_decay"; transcript_name "Washc4-202"; exon_number 31; exon_id "ENSMUSE00001412898.2"; level 2; protein_id "ENSMUSP00000151417.2"; transcript_support_level "1"; mgi_id "MGI:2441787"; havana_gene "OTTMUSG00000064863.1"; havana_transcript "OTTMUST00000157955.1";
chr10	HAVANA	exon	83426851	83427047	0	+	.	gene_id "ENSMUSG00000034560.7"; transcript_id "ENSMUST00000038388.7"; gene_type "protein_coding"; gene_name "Washc4"; transcript_type "protein_coding"; transcript_name "Washc4-201"; exon_number 31; exon_id "ENSMUSE00000293644.4"; level 2; protein_id "ENSMUSP00000039322.6"; transcript_support_level "5"; mgi_id "MGI:2441787"; tag "basic"; tag "Ensembl_canonical"; tag "GENCODE_Primary"; tag "appris_principal_1"; tag "CCDS"; ccdsid "CCDS36015.1"; havana_gene "OTTMUSG00000064863.1"; havana_transcript "OTTMUST00000157956.1";
chr10	HAVANA	CDS	83426851	83427047	0	+	2	gene_id "ENSMUSG00000034560.7"; transcript_id "ENSMUST00000038388.7"; gene_type "protein_coding"; gene_name "Washc4"; transcript_type "protein_coding"; transcript_name "Washc4-201"; exon_number 31; exon_id "ENSMUSE00000293644.4"; level 2; protein_id "ENSMUSP00000039322.6"; transcript_support_level "5"; mgi_id "MGI:2441787"; tag "basic"; tag "Ensembl_canonical"; tag "GENCODE_Primary"; tag "appris_principal_1"; tag "CCDS"; ccdsid "CCDS36015.1"; havana_gene "OTTMUSG00000064863.1"; havana_transcript "OTTMUST00000157956.1";
chr10	HAVANA	exon	83426851	83427047	0	+	.	gene_id "ENSMUSG00000034560.7"; transcript_id "ENSMUST00000219582.2"; gene_type "protein_coding"; gene_name "Washc4"; transcript_type "retained_intron"; transcript_name "Washc4-204"; exon_number 5; exon_id "ENSMUSE00001412898.2"; level 2; transcript_support_level "2"; mgi_id "MGI:2441787"; havana_gene "OTTMUSG00000064863.1"; havana_transcript "OTTMUST00000157958.1";
chr10	ENSEMBL_gcm37	exon	83426851	83427047	0.770222919650354	+	.	gene_id "ENSMUSG00000034560.7"; transcript_id "ENSMUSG00000034560.7_tx_5"; exon_id "chr10_83426851_83427047_+"; exonnum "32"; txlen "5017";
chr10	ENSEMBL_gcm37	exon	83426851	83427047	0.770222919650354	+	.	gene_id "ENSMUSG00000034560.7"; transcript_id "ENSMUSG00000034560.7_tx_6"; exon_id "chr10_83426851_83427047_+"; exonnum "32"; txlen "5029";
chr10	HAVANA	exon	83427553	83427587	0	+	.	gene_id "ENSMUSG00000034560.7"; transcript_id "ENSMUST00000219582.2"; gene_type "protein_coding"; gene_name "Washc4"; transcript_type "retained_intron"; transcript_name "Washc4-204"; exon_number 6; exon_id "ENSMUSE00001409436.2"; level 2; transcript_support_level "2"; mgi_id "MGI:2441787"; havana_gene "OTTMUSG00000064863.1"; havana_transcript "OTTMUST00000157958.1";
chr10	HAVANA	exon	83427553	83427652	0	+	.	gene_id "ENSMUSG00000034560.7"; transcript_id "ENSMUST00000217842.2"; gene_type "protein_coding"; gene_name "Washc4"; transcript_type "nonsense_mediated_decay"; transcript_name "Washc4-202"; exon_number 32; exon_id "ENSMUSE00001408516.2"; level 2; protein_id "ENSMUSP00000151417.2"; transcript_support_level "1"; mgi_id "MGI:2441787"; havana_gene "OTTMUSG00000064863.1"; havana_transcript "OTTMUST00000157955.1";
chr10	HAVANA	UTR	83427553	83427652	0	+	.	gene_id "ENSMUSG00000034560.7"; transcript_id "ENSMUST00000217842.2"; gene_type "protein_coding"; gene_name "Washc4"; transcript_type "nonsense_mediated_decay"; transcript_name "Washc4-202"; exon_number 32; exon_id "ENSMUSE00001408516.2"; level 2; protein_id "ENSMUSP00000151417.2"; transcript_support_level "1"; mgi_id "MGI:2441787"; havana_gene "OTTMUSG00000064863.1"; havana_transcript "OTTMUST00000157955.1";
chr10	HAVANA	exon	83427553	83427652	0	+	.	gene_id "ENSMUSG00000034560.7"; transcript_id "ENSMUST00000038388.7"; gene_type "protein_coding"; gene_name "Washc4"; transcript_type "protein_coding"; transcript_name "Washc4-201"; exon_number 32; exon_id "ENSMUSE00000439755.5"; level 2; protein_id "ENSMUSP00000039322.6"; transcript_support_level "5"; mgi_id "MGI:2441787"; tag "basic"; tag "Ensembl_canonical"; tag "GENCODE_Primary"; tag "appris_principal_1"; tag "CCDS"; ccdsid "CCDS36015.1"; havana_gene "OTTMUSG00000064863.1"; havana_transcript "OTTMUST00000157956.1";
chr10	HAVANA	CDS	83427553	83427652	0	+	0	gene_id "ENSMUSG00000034560.7"; transcript_id "ENSMUST00000038388.7"; gene_type "protein_coding"; gene_name "Washc4"; transcript_type "protein_coding"; transcript_name "Washc4-201"; exon_number 32; exon_id "ENSMUSE00000439755.5"; level 2; protein_id "ENSMUSP00000039322.6"; transcript_support_level "5"; mgi_id "MGI:2441787"; tag "basic"; tag "Ensembl_canonical"; tag "GENCODE_Primary"; tag "appris_principal_1"; tag "CCDS"; ccdsid "CCDS36015.1"; havana_gene "OTTMUSG00000064863.1"; havana_transcript "OTTMUST00000157956.1";
chr10	ENSEMBL_gcm37	exon	83427553	83427652	0.770222919650354	+	.	gene_id "ENSMUSG00000034560.7"; transcript_id "ENSMUSG00000034560.7_tx_5"; exon_id "chr10_83427553_83427652_+"; exonnum "33"; txlen "5017";
chr10	ENSEMBL_gcm37	exon	83427553	83427652	0.770222919650354	+	.	gene_id "ENSMUSG00000034560.7"; transcript_id "ENSMUSG00000034560.7_tx_6"; exon_id "chr10_83427553_83427652_+"; exonnum "33"; txlen "5029";
chr10	HAVANA	CDS	83430035	83430099	0	+	2	gene_id "ENSMUSG00000034560.7"; transcript_id "ENSMUST00000038388.7"; gene_type "protein_coding"; gene_name "Washc4"; transcript_type "protein_coding"; transcript_name "Washc4-201"; exon_number 33; exon_id "ENSMUSE00000665760.3"; level 2; protein_id "ENSMUSP00000039322.6"; transcript_support_level "5"; mgi_id "MGI:2441787"; tag "basic"; tag "Ensembl_canonical"; tag "GENCODE_Primary"; tag "appris_principal_1"; tag "CCDS"; ccdsid "CCDS36015.1"; havana_gene "OTTMUSG00000064863.1"; havana_transcript "OTTMUST00000157956.1";
chr10	HAVANA	exon	83430035	83431298	0	+	.	gene_id "ENSMUSG00000034560.7"; transcript_id "ENSMUST00000217842.2"; gene_type "protein_coding"; gene_name "Washc4"; transcript_type "nonsense_mediated_decay"; transcript_name "Washc4-202"; exon_number 33; exon_id "ENSMUSE00001411433.2"; level 2; protein_id "ENSMUSP00000151417.2"; transcript_support_level "1"; mgi_id "MGI:2441787"; havana_gene "OTTMUSG00000064863.1"; havana_transcript "OTTMUST00000157955.1";
chr10	HAVANA	UTR	83430035	83431298	0	+	.	gene_id "ENSMUSG00000034560.7"; transcript_id "ENSMUST00000217842.2"; gene_type "protein_coding"; gene_name "Washc4"; transcript_type "nonsense_mediated_decay"; transcript_name "Washc4-202"; exon_number 33; exon_id "ENSMUSE00001411433.2"; level 2; protein_id "ENSMUSP00000151417.2"; transcript_support_level "1"; mgi_id "MGI:2441787"; havana_gene "OTTMUSG00000064863.1"; havana_transcript "OTTMUST00000157955.1";
chr10	ENSEMBL_gcm37	exon	83430035	83431298	0.770222919650354	+	.	gene_id "ENSMUSG00000034560.7"; transcript_id "ENSMUSG00000034560.7_tx_5"; exon_id "chr10_83430035_83431298_+"; exonnum "34"; txlen "5017";
chr10	ENSEMBL_gcm37	exon	83430035	83431298	0.770222919650354	+	.	gene_id "ENSMUSG00000034560.7"; transcript_id "ENSMUSG00000034560.7_tx_6"; exon_id "chr10_83430035_83431298_+"; exonnum "34"; txlen "5029";
chr10	HAVANA	exon	83430035	83432337	0	+	.	gene_id "ENSMUSG00000034560.7"; transcript_id "ENSMUST00000038388.7"; gene_type "protein_coding"; gene_name "Washc4"; transcript_type "protein_coding"; transcript_name "Washc4-201"; exon_number 33; exon_id "ENSMUSE00000665760.3"; level 2; protein_id "ENSMUSP00000039322.6"; transcript_support_level "5"; mgi_id "MGI:2441787"; tag "basic"; tag "Ensembl_canonical"; tag "GENCODE_Primary"; tag "appris_principal_1"; tag "CCDS"; ccdsid "CCDS36015.1"; havana_gene "OTTMUSG00000064863.1"; havana_transcript "OTTMUST00000157956.1";
chr10	HAVANA	stop_codon	83430100	83430102	0	+	0	gene_id "ENSMUSG00000034560.7"; transcript_id "ENSMUST00000038388.7"; gene_type "protein_coding"; gene_name "Washc4"; transcript_type "protein_coding"; transcript_name "Washc4-201"; exon_number 33; exon_id "ENSMUSE00000665760.3"; level 2; protein_id "ENSMUSP00000039322.6"; transcript_support_level "5"; mgi_id "MGI:2441787"; tag "basic"; tag "Ensembl_canonical"; tag "GENCODE_Primary"; tag "appris_principal_1"; tag "CCDS"; ccdsid "CCDS36015.1"; havana_gene "OTTMUSG00000064863.1"; havana_transcript "OTTMUST00000157956.1";
chr10	HAVANA	UTR	83430100	83432337	0	+	.	gene_id "ENSMUSG00000034560.7"; transcript_id "ENSMUST00000038388.7"; gene_type "protein_coding"; gene_name "Washc4"; transcript_type "protein_coding"; transcript_name "Washc4-201"; exon_number 33; exon_id "ENSMUSE00000665760.3"; level 2; protein_id "ENSMUSP00000039322.6"; transcript_support_level "5"; mgi_id "MGI:2441787"; tag "basic"; tag "Ensembl_canonical"; tag "GENCODE_Primary"; tag "appris_principal_1"; tag "CCDS"; ccdsid "CCDS36015.1"; havana_gene "OTTMUSG00000064863.1"; havana_transcript "OTTMUST00000157956.1";
chr10	HAVANA	exon	83474531	83474585	0	+	.	gene_id "ENSMUSG00000134349.1"; transcript_id "ENSMUST00000324024.1"; gene_type "lncRNA"; gene_name "ENSMUSG00000134349"; transcript_type "lncRNA"; transcript_name "ENSMUST00000324024"; exon_number 1; exon_id "ENSMUSE00001638979.1"; level 2; tag "basic"; tag "Ensembl_canonical"; tag "GENCODE_Primary"; tag "TAGENE";
chr10	HAVANA	gene	83474531	83475977	0	+	.	gene_id "ENSMUSG00000134349.1"; gene_type "lncRNA"; gene_name "ENSMUSG00000134349"; level 2;
chr10	HAVANA	transcript	83474531	83475977	0	+	.	gene_id "ENSMUSG00000134349.1"; transcript_id "ENSMUST00000324024.1"; gene_type "lncRNA"; gene_name "ENSMUSG00000134349"; transcript_type "lncRNA"; transcript_name "ENSMUST00000324024"; level 2; tag "basic"; tag "Ensembl_canonical"; tag "GENCODE_Primary"; tag "TAGENE";
chr10	HAVANA	exon	83475662	83475977	0	+	.	gene_id "ENSMUSG00000134349.1"; transcript_id "ENSMUST00000324024.1"; gene_type "lncRNA"; gene_name "ENSMUSG00000134349"; transcript_type "lncRNA"; transcript_name "ENSMUST00000324024"; exon_number 2; exon_id "ENSMUSE00001638978.1"; level 2; tag "basic"; tag "Ensembl_canonical"; tag "GENCODE_Primary"; tag "TAGENE";
chr10	HAVANA	exon	83495135	83495791	0	+	.	gene_id "ENSMUSG00000112072.2"; transcript_id "ENSMUST00000218849.2"; gene_type "processed_pseudogene"; gene_name "Gm47244"; transcript_type "processed_pseudogene"; transcript_name "Gm47244-201"; exon_number 1; exon_id "ENSMUSE00001408735.2"; level 2; transcript_support_level "NA"; mgi_id "MGI:6096068"; ont "PGO:0000004"; tag "basic"; tag "Ensembl_canonical"; tag "GENCODE_Primary"; havana_gene "OTTMUSG00000064864.1"; havana_transcript "OTTMUST00000157959.1";
chr10	HAVANA	gene	83495135	83496481	0	+	.	gene_id "ENSMUSG00000112072.2"; gene_type "processed_pseudogene"; gene_name "Gm47244"; level 2; mgi_id "MGI:6096068"; havana_gene "OTTMUSG00000064864.1";
chr10	HAVANA	transcript	83495135	83496481	0	+	.	gene_id "ENSMUSG00000112072.2"; transcript_id "ENSMUST00000218849.2"; gene_type "processed_pseudogene"; gene_name "Gm47244"; transcript_type "processed_pseudogene"; transcript_name "Gm47244-201"; level 2; transcript_support_level "NA"; mgi_id "MGI:6096068"; ont "PGO:0000004"; tag "basic"; tag "Ensembl_canonical"; tag "GENCODE_Primary"; havana_gene "OTTMUSG00000064864.1"; havana_transcript "OTTMUST00000157959.1";
chr10	HAVANA	exon	83496172	83496481	0	+	.	gene_id "ENSMUSG00000112072.2"; transcript_id "ENSMUST00000218849.2"; gene_type "processed_pseudogene"; gene_name "Gm47244"; transcript_type "processed_pseudogene"; transcript_name "Gm47244-201"; exon_number 2; exon_id "ENSMUSE00001412613.2"; level 2; transcript_support_level "NA"; mgi_id "MGI:6096068"; ont "PGO:0000004"; tag "basic"; tag "Ensembl_canonical"; tag "GENCODE_Primary"; havana_gene "OTTMUSG00000064864.1"; havana_transcript "OTTMUST00000157959.1";
chr10	sragcm37_es	exon	83527832	83528043	0.395277407254355	+	.	gene_id "sragcm37_gene_7930"; transcript_id "sragcm37_gene_7930_tx_1"; exon_id "chr10_83527832_83528043_+"; exonnum "1"; txlen "513";
chr10	sragcm37_ss	exon	83528990	83529290	0.395277407254355	+	.	gene_id "sragcm37_gene_7930"; transcript_id "sragcm37_gene_7930_tx_1"; exon_id "chr10_83528990_83529290_+"; exonnum "2"; txlen "513";
chr10	HAVANA	UTR	83558729	83558852	0	+	.	gene_id "ENSMUSG00000087651.4"; transcript_id "ENSMUST00000150459.3"; gene_type "protein_coding"; gene_name "1500009L16Rik"; transcript_type "protein_coding"; transcript_name "1500009L16Rik-201"; exon_number 1; exon_id "ENSMUSE00000755215.2"; level 2; protein_id "ENSMUSP00000129542.2"; transcript_support_level "1"; mgi_id "MGI:1917034"; tag "basic"; tag "Ensembl_canonical"; tag "GENCODE_Primary"; tag "appris_principal_1"; tag "CCDS"; ccdsid "CCDS48656.1"; havana_gene "OTTMUSG00000064865.1"; havana_transcript "OTTMUST00000157960.1";
chr10	HAVANA	exon	83558729	83558898	0	+	.	gene_id "ENSMUSG00000087651.4"; transcript_id "ENSMUST00000150459.3"; gene_type "protein_coding"; gene_name "1500009L16Rik"; transcript_type "protein_coding"; transcript_name "1500009L16Rik-201"; exon_number 1; exon_id "ENSMUSE00000755215.2"; level 2; protein_id "ENSMUSP00000129542.2"; transcript_support_level "1"; mgi_id "MGI:1917034"; tag "basic"; tag "Ensembl_canonical"; tag "GENCODE_Primary"; tag "appris_principal_1"; tag "CCDS"; ccdsid "CCDS48656.1"; havana_gene "OTTMUSG00000064865.1"; havana_transcript "OTTMUST00000157960.1";
chr10	HAVANA	gene	83558729	83598626	0	+	.	gene_id "ENSMUSG00000087651.4"; gene_type "protein_coding"; gene_name "1500009L16Rik"; level 2; mgi_id "MGI:1917034"; havana_gene "OTTMUSG00000064865.1";
chr10	HAVANA	transcript	83558729	83598626	0	+	.	gene_id "ENSMUSG00000087651.4"; transcript_id "ENSMUST00000150459.3"; gene_type "protein_coding"; gene_name "1500009L16Rik"; transcript_type "protein_coding"; transcript_name "1500009L16Rik-201"; level 2; protein_id "ENSMUSP00000129542.2"; transcript_support_level "1"; mgi_id "MGI:1917034"; tag "basic"; tag "Ensembl_canonical"; tag "GENCODE_Primary"; tag "appris_principal_1"; tag "CCDS"; ccdsid "CCDS48656.1"; havana_gene "OTTMUSG00000064865.1"; havana_transcript "OTTMUST00000157960.1";
chr10	HAVANA	exon	83558790	83558898	0	+	.	gene_id "ENSMUSG00000087651.4"; transcript_id "ENSMUST00000218196.2"; gene_type "protein_coding"; gene_name "1500009L16Rik"; transcript_type "retained_intron"; transcript_name "1500009L16Rik-202"; exon_number 1; exon_id "ENSMUSE00001408472.2"; level 2; transcript_support_level "1"; mgi_id "MGI:1917034"; havana_gene "OTTMUSG00000064865.1"; havana_transcript "OTTMUST00000157961.1";
chr10	HAVANA	transcript	83558790	83576068	0	+	.	gene_id "ENSMUSG00000087651.4"; transcript_id "ENSMUST00000218196.2"; gene_type "protein_coding"; gene_name "1500009L16Rik"; transcript_type "retained_intron"; transcript_name "1500009L16Rik-202"; level 2; transcript_support_level "1"; mgi_id "MGI:1917034"; havana_gene "OTTMUSG00000064865.1"; havana_transcript "OTTMUST00000157961.1";
chr10	HAVANA	start_codon	83558853	83558855	0	+	0	gene_id "ENSMUSG00000087651.4"; transcript_id "ENSMUST00000150459.3"; gene_type "protein_coding"; gene_name "1500009L16Rik"; transcript_type "protein_coding"; transcript_name "1500009L16Rik-201"; exon_number 1; exon_id "ENSMUSE00000755215.2"; level 2; protein_id "ENSMUSP00000129542.2"; transcript_support_level "1"; mgi_id "MGI:1917034"; tag "basic"; tag "Ensembl_canonical"; tag "GENCODE_Primary"; tag "appris_principal_1"; tag "CCDS"; ccdsid "CCDS48656.1"; havana_gene "OTTMUSG00000064865.1"; havana_transcript "OTTMUST00000157960.1";
chr10	HAVANA	CDS	83558853	83558898	0	+	0	gene_id "ENSMUSG00000087651.4"; transcript_id "ENSMUST00000150459.3"; gene_type "protein_coding"; gene_name "1500009L16Rik"; transcript_type "protein_coding"; transcript_name "1500009L16Rik-201"; exon_number 1; exon_id "ENSMUSE00000755215.2"; level 2; protein_id "ENSMUSP00000129542.2"; transcript_support_level "1"; mgi_id "MGI:1917034"; tag "basic"; tag "Ensembl_canonical"; tag "GENCODE_Primary"; tag "appris_principal_1"; tag "CCDS"; ccdsid "CCDS48656.1"; havana_gene "OTTMUSG00000064865.1"; havana_transcript "OTTMUST00000157960.1";
chr10	sragcm37_es	exon	83562331	83562497	16.4457625533293	+	.	gene_id "ENSMUSG00000087651.4"; transcript_id "ENSMUSG00000087651.4_tx_2"; exon_id "chr10_83562331_83562497_+"; exonnum "1"; txlen "592";
chr10	HAVANA	exon	83573773	83573797	0	+	.	gene_id "ENSMUSG00000087651.4"; transcript_id "ENSMUST00000150459.3"; gene_type "protein_coding"; gene_name "1500009L16Rik"; transcript_type "protein_coding"; transcript_name "1500009L16Rik-201"; exon_number 2; exon_id "ENSMUSE00000776036.2"; level 2; protein_id "ENSMUSP00000129542.2"; transcript_support_level "1"; mgi_id "MGI:1917034"; tag "basic"; tag "Ensembl_canonical"; tag "GENCODE_Primary"; tag "appris_principal_1"; tag "CCDS"; ccdsid "CCDS48656.1"; havana_gene "OTTMUSG00000064865.1"; havana_transcript "OTTMUST00000157960.1";
chr10	HAVANA	CDS	83573773	83573797	0	+	2	gene_id "ENSMUSG00000087651.4"; transcript_id "ENSMUST00000150459.3"; gene_type "protein_coding"; gene_name "1500009L16Rik"; transcript_type "protein_coding"; transcript_name "1500009L16Rik-201"; exon_number 2; exon_id "ENSMUSE00000776036.2"; level 2; protein_id "ENSMUSP00000129542.2"; transcript_support_level "1"; mgi_id "MGI:1917034"; tag "basic"; tag "Ensembl_canonical"; tag "GENCODE_Primary"; tag "appris_principal_1"; tag "CCDS"; ccdsid "CCDS48656.1"; havana_gene "OTTMUSG00000064865.1"; havana_transcript "OTTMUST00000157960.1";
chr10	HAVANA	exon	83573773	83573797	0	+	.	gene_id "ENSMUSG00000087651.4"; transcript_id "ENSMUST00000218623.2"; gene_type "protein_coding"; gene_name "1500009L16Rik"; transcript_type "protein_coding"; transcript_name "1500009L16Rik-203"; exon_number 1; exon_id "ENSMUSE00000776036.2"; level 2; protein_id "ENSMUSP00000151432.2"; transcript_support_level "3"; mgi_id "MGI:1917034"; tag "mRNA_start_NF"; tag "cds_start_NF"; havana_gene "OTTMUSG00000064865.1"; havana_transcript "OTTMUST00000157962.1";
chr10	HAVANA	CDS	83573773	83573797	0	+	2	gene_id "ENSMUSG00000087651.4"; transcript_id "ENSMUST00000218623.2"; gene_type "protein_coding"; gene_name "1500009L16Rik"; transcript_type "protein_coding"; transcript_name "1500009L16Rik-203"; exon_number 1; exon_id "ENSMUSE00000776036.2"; level 2; protein_id "ENSMUSP00000151432.2"; transcript_support_level "3"; mgi_id "MGI:1917034"; tag "mRNA_start_NF"; tag "cds_start_NF"; havana_gene "OTTMUSG00000064865.1"; havana_transcript "OTTMUST00000157962.1";
chr10	ENSEMBL_gcm37	exon	83573773	83573797	16.4457625533293	+	.	gene_id "ENSMUSG00000087651.4"; transcript_id "ENSMUSG00000087651.4_tx_2"; exon_id "chr10_83573773_83573797_+"; exonnum "2"; txlen "592";
chr10	HAVANA	exon	83573773	83576068	0	+	.	gene_id "ENSMUSG00000087651.4"; transcript_id "ENSMUST00000218196.2"; gene_type "protein_coding"; gene_name "1500009L16Rik"; transcript_type "retained_intron"; transcript_name "1500009L16Rik-202"; exon_number 2; exon_id "ENSMUSE00001411045.2"; level 2; transcript_support_level "1"; mgi_id "MGI:1917034"; havana_gene "OTTMUSG00000064865.1"; havana_transcript "OTTMUST00000157961.1";
chr10	HAVANA	transcript	83573773	83598027	0	+	.	gene_id "ENSMUSG00000087651.4"; transcript_id "ENSMUST00000218623.2"; gene_type "protein_coding"; gene_name "1500009L16Rik"; transcript_type "protein_coding"; transcript_name "1500009L16Rik-203"; level 2; protein_id "ENSMUSP00000151432.2"; transcript_support_level "3"; mgi_id "MGI:1917034"; tag "mRNA_start_NF"; tag "cds_start_NF"; havana_gene "OTTMUSG00000064865.1"; havana_transcript "OTTMUST00000157962.1";
chr10	HAVANA	exon	83593309	83593344	0	+	.	gene_id "ENSMUSG00000087651.4"; transcript_id "ENSMUST00000150459.3"; gene_type "protein_coding"; gene_name "1500009L16Rik"; transcript_type "protein_coding"; transcript_name "1500009L16Rik-201"; exon_number 3; exon_id "ENSMUSE00000768244.2"; level 2; protein_id "ENSMUSP00000129542.2"; transcript_support_level "1"; mgi_id "MGI:1917034"; tag "basic"; tag "Ensembl_canonical"; tag "GENCODE_Primary"; tag "appris_principal_1"; tag "CCDS"; ccdsid "CCDS48656.1"; havana_gene "OTTMUSG00000064865.1"; havana_transcript "OTTMUST00000157960.1";
chr10	HAVANA	CDS	83593309	83593344	0	+	1	gene_id "ENSMUSG00000087651.4"; transcript_id "ENSMUST00000150459.3"; gene_type "protein_coding"; gene_name "1500009L16Rik"; transcript_type "protein_coding"; transcript_name "1500009L16Rik-201"; exon_number 3; exon_id "ENSMUSE00000768244.2"; level 2; protein_id "ENSMUSP00000129542.2"; transcript_support_level "1"; mgi_id "MGI:1917034"; tag "basic"; tag "Ensembl_canonical"; tag "GENCODE_Primary"; tag "appris_principal_1"; tag "CCDS"; ccdsid "CCDS48656.1"; havana_gene "OTTMUSG00000064865.1"; havana_transcript "OTTMUST00000157960.1";
chr10	HAVANA	exon	83593309	83593344	0	+	.	gene_id "ENSMUSG00000087651.4"; transcript_id "ENSMUST00000218623.2"; gene_type "protein_coding"; gene_name "1500009L16Rik"; transcript_type "protein_coding"; transcript_name "1500009L16Rik-203"; exon_number 2; exon_id "ENSMUSE00000768244.2"; level 2; protein_id "ENSMUSP00000151432.2"; transcript_support_level "3"; mgi_id "MGI:1917034"; tag "mRNA_start_NF"; tag "cds_start_NF"; havana_gene "OTTMUSG00000064865.1"; havana_transcript "OTTMUST00000157962.1";
chr10	HAVANA	CDS	83593309	83593344	0	+	1	gene_id "ENSMUSG00000087651.4"; transcript_id "ENSMUST00000218623.2"; gene_type "protein_coding"; gene_name "1500009L16Rik"; transcript_type "protein_coding"; transcript_name "1500009L16Rik-203"; exon_number 2; exon_id "ENSMUSE00000768244.2"; level 2; protein_id "ENSMUSP00000151432.2"; transcript_support_level "3"; mgi_id "MGI:1917034"; tag "mRNA_start_NF"; tag "cds_start_NF"; havana_gene "OTTMUSG00000064865.1"; havana_transcript "OTTMUST00000157962.1";
chr10	ENSEMBL_gcm37	exon	83593309	83593344	16.4457625533293	+	.	gene_id "ENSMUSG00000087651.4"; transcript_id "ENSMUSG00000087651.4_tx_2"; exon_id "chr10_83593309_83593344_+"; exonnum "3"; txlen "592";
chr10	HAVANA	exon	83593998	83594077	0	+	.	gene_id "ENSMUSG00000087651.4"; transcript_id "ENSMUST00000150459.3"; gene_type "protein_coding"; gene_name "1500009L16Rik"; transcript_type "protein_coding"; transcript_name "1500009L16Rik-201"; exon_number 4; exon_id "ENSMUSE00000835844.2"; level 2; protein_id "ENSMUSP00000129542.2"; transcript_support_level "1"; mgi_id "MGI:1917034"; tag "basic"; tag "Ensembl_canonical"; tag "GENCODE_Primary"; tag "appris_principal_1"; tag "CCDS"; ccdsid "CCDS48656.1"; havana_gene "OTTMUSG00000064865.1"; havana_transcript "OTTMUST00000157960.1";
chr10	HAVANA	CDS	83593998	83594077	0	+	1	gene_id "ENSMUSG00000087651.4"; transcript_id "ENSMUST00000150459.3"; gene_type "protein_coding"; gene_name "1500009L16Rik"; transcript_type "protein_coding"; transcript_name "1500009L16Rik-201"; exon_number 4; exon_id "ENSMUSE00000835844.2"; level 2; protein_id "ENSMUSP00000129542.2"; transcript_support_level "1"; mgi_id "MGI:1917034"; tag "basic"; tag "Ensembl_canonical"; tag "GENCODE_Primary"; tag "appris_principal_1"; tag "CCDS"; ccdsid "CCDS48656.1"; havana_gene "OTTMUSG00000064865.1"; havana_transcript "OTTMUST00000157960.1";
chr10	HAVANA	exon	83593998	83594077	0	+	.	gene_id "ENSMUSG00000087651.4"; transcript_id "ENSMUST00000218623.2"; gene_type "protein_coding"; gene_name "1500009L16Rik"; transcript_type "protein_coding"; transcript_name "1500009L16Rik-203"; exon_number 3; exon_id "ENSMUSE00000835844.2"; level 2; protein_id "ENSMUSP00000151432.2"; transcript_support_level "3"; mgi_id "MGI:1917034"; tag "mRNA_start_NF"; tag "cds_start_NF"; havana_gene "OTTMUSG00000064865.1"; havana_transcript "OTTMUST00000157962.1";
chr10	HAVANA	CDS	83593998	83594077	0	+	1	gene_id "ENSMUSG00000087651.4"; transcript_id "ENSMUST00000218623.2"; gene_type "protein_coding"; gene_name "1500009L16Rik"; transcript_type "protein_coding"; transcript_name "1500009L16Rik-203"; exon_number 3; exon_id "ENSMUSE00000835844.2"; level 2; protein_id "ENSMUSP00000151432.2"; transcript_support_level "3"; mgi_id "MGI:1917034"; tag "mRNA_start_NF"; tag "cds_start_NF"; havana_gene "OTTMUSG00000064865.1"; havana_transcript "OTTMUST00000157962.1";
chr10	ENSEMBL_gcm37	exon	83593998	83594077	16.4457625533293	+	.	gene_id "ENSMUSG00000087651.4"; transcript_id "ENSMUSG00000087651.4_tx_2"; exon_id "chr10_83593998_83594077_+"; exonnum "4"; txlen "592";
chr10	HAVANA	CDS	83595457	83595458	0	+	2	gene_id "ENSMUSG00000087651.4"; transcript_id "ENSMUST00000150459.3"; gene_type "protein_coding"; gene_name "1500009L16Rik"; transcript_type "protein_coding"; transcript_name "1500009L16Rik-201"; exon_number 5; exon_id "ENSMUSE00000808183.2"; level 2; protein_id "ENSMUSP00000129542.2"; transcript_support_level "1"; mgi_id "MGI:1917034"; tag "basic"; tag "Ensembl_canonical"; tag "GENCODE_Primary"; tag "appris_principal_1"; tag "CCDS"; ccdsid "CCDS48656.1"; havana_gene "OTTMUSG00000064865.1"; havana_transcript "OTTMUST00000157960.1";
chr10	HAVANA	exon	83595457	83595494	0	+	.	gene_id "ENSMUSG00000087651.4"; transcript_id "ENSMUST00000150459.3"; gene_type "protein_coding"; gene_name "1500009L16Rik"; transcript_type "protein_coding"; transcript_name "1500009L16Rik-201"; exon_number 5; exon_id "ENSMUSE00000808183.2"; level 2; protein_id "ENSMUSP00000129542.2"; transcript_support_level "1"; mgi_id "MGI:1917034"; tag "basic"; tag "Ensembl_canonical"; tag "GENCODE_Primary"; tag "appris_principal_1"; tag "CCDS"; ccdsid "CCDS48656.1"; havana_gene "OTTMUSG00000064865.1"; havana_transcript "OTTMUST00000157960.1";
chr10	ENSEMBL_gcm37	exon	83595457	83595494	16.4457625533293	+	.	gene_id "ENSMUSG00000087651.4"; transcript_id "ENSMUSG00000087651.4_tx_2"; exon_id "chr10_83595457_83595494_+"; exonnum "5"; txlen "592";
chr10	HAVANA	stop_codon	83595459	83595461	0	+	0	gene_id "ENSMUSG00000087651.4"; transcript_id "ENSMUST00000150459.3"; gene_type "protein_coding"; gene_name "1500009L16Rik"; transcript_type "protein_coding"; transcript_name "1500009L16Rik-201"; exon_number 5; exon_id "ENSMUSE00000808183.2"; level 2; protein_id "ENSMUSP00000129542.2"; transcript_support_level "1"; mgi_id "MGI:1917034"; tag "basic"; tag "Ensembl_canonical"; tag "GENCODE_Primary"; tag "appris_principal_1"; tag "CCDS"; ccdsid "CCDS48656.1"; havana_gene "OTTMUSG00000064865.1"; havana_transcript "OTTMUST00000157960.1";
chr10	HAVANA	UTR	83595459	83595494	0	+	.	gene_id "ENSMUSG00000087651.4"; transcript_id "ENSMUST00000150459.3"; gene_type "protein_coding"; gene_name "1500009L16Rik"; transcript_type "protein_coding"; transcript_name "1500009L16Rik-201"; exon_number 5; exon_id "ENSMUSE00000808183.2"; level 2; protein_id "ENSMUSP00000129542.2"; transcript_support_level "1"; mgi_id "MGI:1917034"; tag "basic"; tag "Ensembl_canonical"; tag "GENCODE_Primary"; tag "appris_principal_1"; tag "CCDS"; ccdsid "CCDS48656.1"; havana_gene "OTTMUSG00000064865.1"; havana_transcript "OTTMUST00000157960.1";
chr10	HAVANA	exon	83595462	83595494	0	+	.	gene_id "ENSMUSG00000087651.4"; transcript_id "ENSMUST00000218623.2"; gene_type "protein_coding"; gene_name "1500009L16Rik"; transcript_type "protein_coding"; transcript_name "1500009L16Rik-203"; exon_number 4; exon_id "ENSMUSE00001406828.2"; level 2; protein_id "ENSMUSP00000151432.2"; transcript_support_level "3"; mgi_id "MGI:1917034"; tag "mRNA_start_NF"; tag "cds_start_NF"; havana_gene "OTTMUSG00000064865.1"; havana_transcript "OTTMUST00000157962.1";
chr10	HAVANA	CDS	83595462	83595494	0	+	2	gene_id "ENSMUSG00000087651.4"; transcript_id "ENSMUST00000218623.2"; gene_type "protein_coding"; gene_name "1500009L16Rik"; transcript_type "protein_coding"; transcript_name "1500009L16Rik-203"; exon_number 4; exon_id "ENSMUSE00001406828.2"; level 2; protein_id "ENSMUSP00000151432.2"; transcript_support_level "3"; mgi_id "MGI:1917034"; tag "mRNA_start_NF"; tag "cds_start_NF"; havana_gene "OTTMUSG00000064865.1"; havana_transcript "OTTMUST00000157962.1";
chr10	HAVANA	CDS	83597782	83597789	0	+	2	gene_id "ENSMUSG00000087651.4"; transcript_id "ENSMUST00000218623.2"; gene_type "protein_coding"; gene_name "1500009L16Rik"; transcript_type "protein_coding"; transcript_name "1500009L16Rik-203"; exon_number 5; exon_id "ENSMUSE00001408369.2"; level 2; protein_id "ENSMUSP00000151432.2"; transcript_support_level "3"; mgi_id "MGI:1917034"; tag "mRNA_start_NF"; tag "cds_start_NF"; havana_gene "OTTMUSG00000064865.1"; havana_transcript "OTTMUST00000157962.1";
chr10	HAVANA	exon	83597782	83598027	0	+	.	gene_id "ENSMUSG00000087651.4"; transcript_id "ENSMUST00000218623.2"; gene_type "protein_coding"; gene_name "1500009L16Rik"; transcript_type "protein_coding"; transcript_name "1500009L16Rik-203"; exon_number 5; exon_id "ENSMUSE00001408369.2"; level 2; protein_id "ENSMUSP00000151432.2"; transcript_support_level "3"; mgi_id "MGI:1917034"; tag "mRNA_start_NF"; tag "cds_start_NF"; havana_gene "OTTMUSG00000064865.1"; havana_transcript "OTTMUST00000157962.1";
chr10	ENSEMBL_gcm37	exon	83597782	83598027	16.4457625533293	+	.	gene_id "ENSMUSG00000087651.4"; transcript_id "ENSMUSG00000087651.4_tx_2"; exon_id "chr10_83597782_83598027_+"; exonnum "6"; txlen "592";
chr10	HAVANA	exon	83597782	83598626	0	+	.	gene_id "ENSMUSG00000087651.4"; transcript_id "ENSMUST00000150459.3"; gene_type "protein_coding"; gene_name "1500009L16Rik"; transcript_type "protein_coding"; transcript_name "1500009L16Rik-201"; exon_number 6; exon_id "ENSMUSE00000736474.3"; level 2; protein_id "ENSMUSP00000129542.2"; transcript_support_level "1"; mgi_id "MGI:1917034"; tag "basic"; tag "Ensembl_canonical"; tag "GENCODE_Primary"; tag "appris_principal_1"; tag "CCDS"; ccdsid "CCDS48656.1"; havana_gene "OTTMUSG00000064865.1"; havana_transcript "OTTMUST00000157960.1";
chr10	HAVANA	UTR	83597782	83598626	0	+	.	gene_id "ENSMUSG00000087651.4"; transcript_id "ENSMUST00000150459.3"; gene_type "protein_coding"; gene_name "1500009L16Rik"; transcript_type "protein_coding"; transcript_name "1500009L16Rik-201"; exon_number 6; exon_id "ENSMUSE00000736474.3"; level 2; protein_id "ENSMUSP00000129542.2"; transcript_support_level "1"; mgi_id "MGI:1917034"; tag "basic"; tag "Ensembl_canonical"; tag "GENCODE_Primary"; tag "appris_principal_1"; tag "CCDS"; ccdsid "CCDS48656.1"; havana_gene "OTTMUSG00000064865.1"; havana_transcript "OTTMUST00000157960.1";
chr10	HAVANA	stop_codon	83597790	83597792	0	+	0	gene_id "ENSMUSG00000087651.4"; transcript_id "ENSMUST00000218623.2"; gene_type "protein_coding"; gene_name "1500009L16Rik"; transcript_type "protein_coding"; transcript_name "1500009L16Rik-203"; exon_number 5; exon_id "ENSMUSE00001408369.2"; level 2; protein_id "ENSMUSP00000151432.2"; transcript_support_level "3"; mgi_id "MGI:1917034"; tag "mRNA_start_NF"; tag "cds_start_NF"; havana_gene "OTTMUSG00000064865.1"; havana_transcript "OTTMUST00000157962.1";
chr10	HAVANA	UTR	83597790	83598027	0	+	.	gene_id "ENSMUSG00000087651.4"; transcript_id "ENSMUST00000218623.2"; gene_type "protein_coding"; gene_name "1500009L16Rik"; transcript_type "protein_coding"; transcript_name "1500009L16Rik-203"; exon_number 5; exon_id "ENSMUSE00001408369.2"; level 2; protein_id "ENSMUSP00000151432.2"; transcript_support_level "3"; mgi_id "MGI:1917034"; tag "mRNA_start_NF"; tag "cds_start_NF"; havana_gene "OTTMUSG00000064865.1"; havana_transcript "OTTMUST00000157962.1";
chr10	sragcm37_es	exon	83618212	83618369	0.0813423738397762	+	.	gene_id "sragcm37_gene_17333"; transcript_id "sragcm37_gene_17333_tx_1"; exon_id "chr10_83618212_83618369_+"; exonnum "1"; txlen "706";
chr10	sragcm37_ss	exon	83620516	83621063	0.0813423738397762	+	.	gene_id "sragcm37_gene_17333"; transcript_id "sragcm37_gene_17333_tx_1"; exon_id "chr10_83620516_83621063_+"; exonnum "2"; txlen "706";
chr10	sragcm37_es	exon	83637243	83637537	0.0050138918229441	+	.	gene_id "ENSMUSG00000112133.2"; transcript_id "ENSMUSG00000112133.2_tx_12"; exon_id "chr10_83637243_83637537_+"; exonnum "1"; txlen "642";
chr10	sragcm37_es	exon	83637243	83637537	0.0314290920020919	+	.	gene_id "ENSMUSG00000112133.2"; transcript_id "ENSMUSG00000112133.2_tx_7"; exon_id "chr10_83637243_83637537_+"; exonnum "1"; txlen "895";
chr10	sragcm37_ss	exon	83639965	83640564	0.0314290920020919	+	.	gene_id "ENSMUSG00000112133.2"; transcript_id "ENSMUSG00000112133.2_tx_7"; exon_id "chr10_83639965_83640564_+"; exonnum "2"; txlen "895";
chr10	sragcm37_es	exon	83640371	83640660	0.00442320783630745	+	.	gene_id "ENSMUSG00000112133.2"; transcript_id "ENSMUSG00000112133.2_tx_14"; exon_id "chr10_83640371_83640660_+"; exonnum "1"; txlen "1325";
chr10	sragcm37_es	exon	83640371	83640660	0.00442320783630745	+	.	gene_id "ENSMUSG00000112133.2"; transcript_id "ENSMUSG00000112133.2_tx_15"; exon_id "chr10_83640371_83640660_+"; exonnum "1"; txlen "1876";
chr10	sragcm37_es	exon	83640371	83640660	0.00374232535027195	+	.	gene_id "ENSMUSG00000112133.2"; transcript_id "ENSMUSG00000112133.2_tx_17"; exon_id "chr10_83640371_83640660_+"; exonnum "1"; txlen "1048";
chr10	sragcm37_es	exon	83640371	83640660	0.0358466943734677	+	.	gene_id "ENSMUSG00000112133.2"; transcript_id "ENSMUSG00000112133.2_tx_6"; exon_id "chr10_83640371_83640660_+"; exonnum "1"; txlen "637";
chr10	sragcm37_es	exon	83641979	83642011	0.00152274368135175	+	.	gene_id "ENSMUSG00000112133.2"; transcript_id "ENSMUSG00000112133.2_tx_18"; exon_id "chr10_83641979_83642011_+"; exonnum "1"; txlen "1874";
chr10	sragcm37_mid	exon	83642534	83642689	0.00152274368135175	+	.	gene_id "ENSMUSG00000112133.2"; transcript_id "ENSMUSG00000112133.2_tx_18"; exon_id "chr10_83642534_83642689_+"; exonnum "2"; txlen "1874";
chr10	sragcm37_mid	exon	83644815	83644926	0.0050138918229441	+	.	gene_id "ENSMUSG00000112133.2"; transcript_id "ENSMUSG00000112133.2_tx_12"; exon_id "chr10_83644815_83644926_+"; exonnum "2"; txlen "642";
chr10	sragcm37_mid	exon	83644815	83644926	0.00442320783630745	+	.	gene_id "ENSMUSG00000112133.2"; transcript_id "ENSMUSG00000112133.2_tx_14"; exon_id "chr10_83644815_83644926_+"; exonnum "2"; txlen "1325";
chr10	sragcm37_mid	exon	83644815	83644926	0.00442320783630745	+	.	gene_id "ENSMUSG00000112133.2"; transcript_id "ENSMUSG00000112133.2_tx_15"; exon_id "chr10_83644815_83644926_+"; exonnum "2"; txlen "1876";
chr10	sragcm37_mid	exon	83644815	83644926	0.00374232535027195	+	.	gene_id "ENSMUSG00000112133.2"; transcript_id "ENSMUSG00000112133.2_tx_17"; exon_id "chr10_83644815_83644926_+"; exonnum "2"; txlen "1048";
chr10	sragcm37_mid	exon	83644815	83644926	0.00152274368135175	+	.	gene_id "ENSMUSG00000112133.2"; transcript_id "ENSMUSG00000112133.2_tx_18"; exon_id "chr10_83644815_83644926_+"; exonnum "3"; txlen "1874";
chr10	sragcm37_mid	exon	83644815	83644926	0.0358466943734677	+	.	gene_id "ENSMUSG00000112133.2"; transcript_id "ENSMUSG00000112133.2_tx_6"; exon_id "chr10_83644815_83644926_+"; exonnum "2"; txlen "637";
chr10	sragcm37_es	exon	83681612	83681836	0.00399802485956623	+	.	gene_id "ENSMUSG00000112133.2"; transcript_id "ENSMUSG00000112133.2_tx_16"; exon_id "chr10_83681612_83681836_+"; exonnum "1"; txlen "650";
chr10	sragcm37_es	exon	83683307	83683401	0.449874587818476	+	.	gene_id "ENSMUSG00000112133.2"; transcript_id "ENSMUSG00000112133.2_tx_1"; exon_id "chr10_83683307_83683401_+"; exonnum "1"; txlen "602";
chr10	sragcm37_es	exon	83683307	83683401	0.273138142604075	+	.	gene_id "ENSMUSG00000112133.2"; transcript_id "ENSMUSG00000112133.2_tx_2"; exon_id "chr10_83683307_83683401_+"; exonnum "1"; txlen "701";
chr10	sragcm37_es	exon	83683307	83683401	0.241004243474184	+	.	gene_id "ENSMUSG00000112133.2"; transcript_id "ENSMUSG00000112133.2_tx_3"; exon_id "chr10_83683307_83683401_+"; exonnum "1"; txlen "735";
chr10	sragcm37_es	exon	83683307	83683401	0.241004243474184	+	.	gene_id "ENSMUSG00000112133.2"; transcript_id "ENSMUSG00000112133.2_tx_4"; exon_id "chr10_83683307_83683401_+"; exonnum "1"; txlen "834";
chr10	sragcm37_ss	exon	83688747	83688981	0.0050138918229441	+	.	gene_id "ENSMUSG00000112133.2"; transcript_id "ENSMUSG00000112133.2_tx_12"; exon_id "chr10_83688747_83688981_+"; exonnum "3"; txlen "642";
chr10	sragcm37_ss	exon	83688747	83688981	0.0358466943734677	+	.	gene_id "ENSMUSG00000112133.2"; transcript_id "ENSMUSG00000112133.2_tx_6"; exon_id "chr10_83688747_83688981_+"; exonnum "3"; txlen "637";
chr10	sragcm37_mid	exon	83713754	83713886	0.241004243474184	+	.	gene_id "ENSMUSG00000112133.2"; transcript_id "ENSMUSG00000112133.2_tx_3"; exon_id "chr10_83713754_83713886_+"; exonnum "2"; txlen "735";
chr10	sragcm37_mid	exon	83713754	83713886	0.241004243474184	+	.	gene_id "ENSMUSG00000112133.2"; transcript_id "ENSMUSG00000112133.2_tx_4"; exon_id "chr10_83713754_83713886_+"; exonnum "2"; txlen "834";
chr10	sragcm37_mid	exon	83715649	83715730	0.449874587818476	+	.	gene_id "ENSMUSG00000112133.2"; transcript_id "ENSMUSG00000112133.2_tx_1"; exon_id "chr10_83715649_83715730_+"; exonnum "2"; txlen "602";
chr10	sragcm37_mid	exon	83715649	83715730	0.00839749495461928	+	.	gene_id "ENSMUSG00000112133.2"; transcript_id "ENSMUSG00000112133.2_tx_10"; exon_id "chr10_83715649_83715730_+"; exonnum "1"; txlen "945";
chr10	sragcm37_mid	exon	83715649	83715730	0.00442320783630745	+	.	gene_id "ENSMUSG00000112133.2"; transcript_id "ENSMUSG00000112133.2_tx_14"; exon_id "chr10_83715649_83715730_+"; exonnum "3"; txlen "1325";
chr10	sragcm37_mid	exon	83715649	83715730	0.00442320783630745	+	.	gene_id "ENSMUSG00000112133.2"; transcript_id "ENSMUSG00000112133.2_tx_15"; exon_id "chr10_83715649_83715730_+"; exonnum "3"; txlen "1876";
chr10	sragcm37_mid	exon	83715649	83715730	0.00152274368135175	+	.	gene_id "ENSMUSG00000112133.2"; transcript_id "ENSMUSG00000112133.2_tx_18"; exon_id "chr10_83715649_83715730_+"; exonnum "4"; txlen "1874";
chr10	sragcm37_mid	exon	83715649	83715730	0.273138142604075	+	.	gene_id "ENSMUSG00000112133.2"; transcript_id "ENSMUSG00000112133.2_tx_2"; exon_id "chr10_83715649_83715730_+"; exonnum "2"; txlen "701";
chr10	sragcm37_mid	exon	83715649	83715730	0.241004243474184	+	.	gene_id "ENSMUSG00000112133.2"; transcript_id "ENSMUSG00000112133.2_tx_3"; exon_id "chr10_83715649_83715730_+"; exonnum "3"; txlen "735";
chr10	sragcm37_mid	exon	83715649	83715730	0.241004243474184	+	.	gene_id "ENSMUSG00000112133.2"; transcript_id "ENSMUSG00000112133.2_tx_4"; exon_id "chr10_83715649_83715730_+"; exonnum "3"; txlen "834";
chr10	sragcm37_mid	exon	83715649	83715730	0.0128969603792884	+	.	gene_id "ENSMUSG00000112133.2"; transcript_id "ENSMUSG00000112133.2_tx_8"; exon_id "chr10_83715649_83715730_+"; exonnum "1"; txlen "520";
chr10	sragcm37_mid	exon	83722180	83722278	0.00152274368135175	+	.	gene_id "ENSMUSG00000112133.2"; transcript_id "ENSMUSG00000112133.2_tx_18"; exon_id "chr10_83722180_83722278_+"; exonnum "5"; txlen "1874";
chr10	sragcm37_mid	exon	83722180	83722278	0.273138142604075	+	.	gene_id "ENSMUSG00000112133.2"; transcript_id "ENSMUSG00000112133.2_tx_2"; exon_id "chr10_83722180_83722278_+"; exonnum "3"; txlen "701";
chr10	sragcm37_mid	exon	83722180	83722278	0.241004243474184	+	.	gene_id "ENSMUSG00000112133.2"; transcript_id "ENSMUSG00000112133.2_tx_4"; exon_id "chr10_83722180_83722278_+"; exonnum "4"; txlen "834";
chr10	sragcm37_mid	exon	83724282	83724706	0.449874587818476	+	.	gene_id "ENSMUSG00000112133.2"; transcript_id "ENSMUSG00000112133.2_tx_1"; exon_id "chr10_83724282_83724706_+"; exonnum "3"; txlen "602";
chr10	sragcm37_mid	exon	83724282	83724706	0.00839749495461928	+	.	gene_id "ENSMUSG00000112133.2"; transcript_id "ENSMUSG00000112133.2_tx_10"; exon_id "chr10_83724282_83724706_+"; exonnum "2"; txlen "945";
chr10	sragcm37_mid	exon	83724282	83724706	0.00442320783630745	+	.	gene_id "ENSMUSG00000112133.2"; transcript_id "ENSMUSG00000112133.2_tx_14"; exon_id "chr10_83724282_83724706_+"; exonnum "4"; txlen "1325";
chr10	sragcm37_mid	exon	83724282	83724706	0.00442320783630745	+	.	gene_id "ENSMUSG00000112133.2"; transcript_id "ENSMUSG00000112133.2_tx_15"; exon_id "chr10_83724282_83724706_+"; exonnum "4"; txlen "1876";
chr10	sragcm37_mid	exon	83724282	83724706	0.00399802485956623	+	.	gene_id "ENSMUSG00000112133.2"; transcript_id "ENSMUSG00000112133.2_tx_16"; exon_id "chr10_83724282_83724706_+"; exonnum "2"; txlen "650";
chr10	sragcm37_mid	exon	83724282	83724706	0.00152274368135175	+	.	gene_id "ENSMUSG00000112133.2"; transcript_id "ENSMUSG00000112133.2_tx_18"; exon_id "chr10_83724282_83724706_+"; exonnum "6"; txlen "1874";
chr10	sragcm37_mid	exon	83724282	83724706	0.273138142604075	+	.	gene_id "ENSMUSG00000112133.2"; transcript_id "ENSMUSG00000112133.2_tx_2"; exon_id "chr10_83724282_83724706_+"; exonnum "4"; txlen "701";
chr10	sragcm37_mid	exon	83724282	83724706	0.241004243474184	+	.	gene_id "ENSMUSG00000112133.2"; transcript_id "ENSMUSG00000112133.2_tx_3"; exon_id "chr10_83724282_83724706_+"; exonnum "4"; txlen "735";
chr10	sragcm37_mid	exon	83724282	83724706	0.241004243474184	+	.	gene_id "ENSMUSG00000112133.2"; transcript_id "ENSMUSG00000112133.2_tx_4"; exon_id "chr10_83724282_83724706_+"; exonnum "5"; txlen "834";
chr10	sragcm37_es	exon	83724289	83724563	0.00498105992413489	+	.	gene_id "ENSMUSG00000112133.2"; transcript_id "ENSMUSG00000112133.2_tx_13"; exon_id "chr10_83724289_83724563_+"; exonnum "1"; txlen "713";
chr10	sragcm37_mid	exon	83726772	83727010	0.00442320783630745	+	.	gene_id "ENSMUSG00000112133.2"; transcript_id "ENSMUSG00000112133.2_tx_14"; exon_id "chr10_83726772_83727010_+"; exonnum "5"; txlen "1325";
chr10	sragcm37_mid	exon	83726772	83727010	0.00442320783630745	+	.	gene_id "ENSMUSG00000112133.2"; transcript_id "ENSMUSG00000112133.2_tx_15"; exon_id "chr10_83726772_83727010_+"; exonnum "5"; txlen "1876";
chr10	sragcm37_mid	exon	83726772	83727010	0.00152274368135175	+	.	gene_id "ENSMUSG00000112133.2"; transcript_id "ENSMUSG00000112133.2_tx_18"; exon_id "chr10_83726772_83727010_+"; exonnum "7"; txlen "1874";
chr10	sragcm37_mid	exon	83728584	83728665	0.00442320783630745	+	.	gene_id "ENSMUSG00000112133.2"; transcript_id "ENSMUSG00000112133.2_tx_14"; exon_id "chr10_83728584_83728665_+"; exonnum "6"; txlen "1325";
chr10	sragcm37_mid	exon	83728584	83728665	0.00442320783630745	+	.	gene_id "ENSMUSG00000112133.2"; transcript_id "ENSMUSG00000112133.2_tx_15"; exon_id "chr10_83728584_83728665_+"; exonnum "6"; txlen "1876";
chr10	sragcm37_mid	exon	83728584	83728665	0.00152274368135175	+	.	gene_id "ENSMUSG00000112133.2"; transcript_id "ENSMUSG00000112133.2_tx_18"; exon_id "chr10_83728584_83728665_+"; exonnum "8"; txlen "1874";
chr10	sragcm37_es	exon	83730807	83731234	0.0692338066827531	+	.	gene_id "ENSMUSG00000112133.2"; transcript_id "ENSMUSG00000112133.2_tx_5"; exon_id "chr10_83730807_83731234_+"; exonnum "1"; txlen "523";
chr10	sragcm37_mid	exon	83733114	83733208	0.00442320783630745	+	.	gene_id "ENSMUSG00000112133.2"; transcript_id "ENSMUSG00000112133.2_tx_14"; exon_id "chr10_83733114_83733208_+"; exonnum "7"; txlen "1325";
chr10	sragcm37_mid	exon	83733114	83733208	0.0692338066827531	+	.	gene_id "ENSMUSG00000112133.2"; transcript_id "ENSMUSG00000112133.2_tx_5"; exon_id "chr10_83733114_83733208_+"; exonnum "2"; txlen "523";
chr10	sragcm37_ss	exon	83737586	83738023	0.00839749495461928	+	.	gene_id "ENSMUSG00000112133.2"; transcript_id "ENSMUSG00000112133.2_tx_10"; exon_id "chr10_83737586_83738023_+"; exonnum "3"; txlen "945";
chr10	sragcm37_ss	exon	83737586	83738023	0.00498105992413489	+	.	gene_id "ENSMUSG00000112133.2"; transcript_id "ENSMUSG00000112133.2_tx_13"; exon_id "chr10_83737586_83738023_+"; exonnum "2"; txlen "713";
chr10	sragcm37_ss	exon	83737586	83738023	0.0128969603792884	+	.	gene_id "ENSMUSG00000112133.2"; transcript_id "ENSMUSG00000112133.2_tx_8"; exon_id "chr10_83737586_83738023_+"; exonnum "2"; txlen "520";
chr10	HAVANA	gene	83737716	83737992	0	+	.	gene_id "ENSMUSG00000112133.2"; gene_type "processed_pseudogene"; gene_name "Gm47247"; level 2; mgi_id "MGI:6096072"; havana_gene "OTTMUSG00000064867.1";
chr10	HAVANA	transcript	83737716	83737992	0	+	.	gene_id "ENSMUSG00000112133.2"; transcript_id "ENSMUST00000217741.2"; gene_type "processed_pseudogene"; gene_name "Gm47247"; transcript_type "processed_pseudogene"; transcript_name "Gm47247-201"; level 2; transcript_support_level "NA"; mgi_id "MGI:6096072"; ont "PGO:0000004"; tag "basic"; tag "Ensembl_canonical"; tag "GENCODE_Primary"; havana_gene "OTTMUSG00000064867.1"; havana_transcript "OTTMUST00000157964.1";
chr10	HAVANA	exon	83737716	83737992	0	+	.	gene_id "ENSMUSG00000112133.2"; transcript_id "ENSMUST00000217741.2"; gene_type "processed_pseudogene"; gene_name "Gm47247"; transcript_type "processed_pseudogene"; transcript_name "Gm47247-201"; exon_number 1; exon_id "ENSMUSE00001411370.2"; level 2; transcript_support_level "NA"; mgi_id "MGI:6096072"; ont "PGO:0000004"; tag "basic"; tag "Ensembl_canonical"; tag "GENCODE_Primary"; havana_gene "OTTMUSG00000064867.1"; havana_transcript "OTTMUST00000157964.1";
chr10	sragcm37_mid	exon	83752419	83752556	0.00442320783630745	+	.	gene_id "ENSMUSG00000112133.2"; transcript_id "ENSMUSG00000112133.2_tx_15"; exon_id "chr10_83752419_83752556_+"; exonnum "7"; txlen "1876";
chr10	sragcm37_mid	exon	83752419	83752556	0.00374232535027195	+	.	gene_id "ENSMUSG00000112133.2"; transcript_id "ENSMUSG00000112133.2_tx_17"; exon_id "chr10_83752419_83752556_+"; exonnum "3"; txlen "1048";
chr10	sragcm37_mid	exon	83752419	83752556	0.00152274368135175	+	.	gene_id "ENSMUSG00000112133.2"; transcript_id "ENSMUSG00000112133.2_tx_18"; exon_id "chr10_83752419_83752556_+"; exonnum "9"; txlen "1874";
chr10	sragcm37_ss	exon	83753177	83753684	0.00442320783630745	+	.	gene_id "ENSMUSG00000112133.2"; transcript_id "ENSMUSG00000112133.2_tx_15"; exon_id "chr10_83753177_83753684_+"; exonnum "8"; txlen "1876";
chr10	sragcm37_ss	exon	83753177	83753684	0.00374232535027195	+	.	gene_id "ENSMUSG00000112133.2"; transcript_id "ENSMUSG00000112133.2_tx_17"; exon_id "chr10_83753177_83753684_+"; exonnum "4"; txlen "1048";
chr10	sragcm37_ss	exon	83753177	83753684	0.00152274368135175	+	.	gene_id "ENSMUSG00000112133.2"; transcript_id "ENSMUSG00000112133.2_tx_18"; exon_id "chr10_83753177_83753684_+"; exonnum "10"; txlen "1874";
chr10	sragcm37_es	exon	83762438	83763021	0.0249514141202004	+	.	gene_id "ENSMUSG00000142373.1"; transcript_id "ENSMUSG00000142373.1_tx_1"; exon_id "chr10_83762438_83763021_+"; exonnum "1"; txlen "1033";
chr10	sragcm37_es	exon	83762438	83763021	0.00609097472540698	+	.	gene_id "ENSMUSG00000142373.1"; transcript_id "ENSMUSG00000142373.1_tx_3"; exon_id "chr10_83762438_83763021_+"; exonnum "1"; txlen "1744";
chr10	sragcm37_es	exon	83762438	83763021	0.00402574476101779	+	.	gene_id "ENSMUSG00000142373.1"; transcript_id "ENSMUSG00000142373.1_tx_4"; exon_id "chr10_83762438_83763021_+"; exonnum "1"; txlen "1310";
chr10	sragcm37_es	exon	83762438	83763021	0.00239288292783846	+	.	gene_id "ENSMUSG00000142373.1"; transcript_id "ENSMUSG00000142373.1_tx_5"; exon_id "chr10_83762438_83763021_+"; exonnum "1"; txlen "1698";
chr10	HAVANA	exon	83763259	83763381	0	+	.	gene_id "ENSMUSG00000142373.1"; transcript_id "ENSMUST00000370649.1"; gene_type "lncRNA"; gene_name "ENSMUSG00000142373"; transcript_type "lncRNA"; transcript_name "ENSMUST00000370649"; exon_number 1; exon_id "ENSMUSE00001729277.1"; level 2; tag "basic"; tag "Ensembl_canonical"; tag "GENCODE_Primary"; tag "TAGENE";
chr10	ENSEMBL_gcm37	exon	83763259	83763381	0.0249514141202004	+	.	gene_id "ENSMUSG00000142373.1"; transcript_id "ENSMUSG00000142373.1_tx_1"; exon_id "chr10_83763259_83763381_+"; exonnum "2"; txlen "1033";
chr10	ENSEMBL_gcm37	exon	83763259	83763381	0.00609097472540698	+	.	gene_id "ENSMUSG00000142373.1"; transcript_id "ENSMUSG00000142373.1_tx_3"; exon_id "chr10_83763259_83763381_+"; exonnum "2"; txlen "1744";
chr10	ENSEMBL_gcm37	exon	83763259	83763381	0.00402574476101779	+	.	gene_id "ENSMUSG00000142373.1"; transcript_id "ENSMUSG00000142373.1_tx_4"; exon_id "chr10_83763259_83763381_+"; exonnum "2"; txlen "1310";
chr10	ENSEMBL_gcm37	exon	83763259	83763381	0.00239288292783846	+	.	gene_id "ENSMUSG00000142373.1"; transcript_id "ENSMUSG00000142373.1_tx_5"; exon_id "chr10_83763259_83763381_+"; exonnum "2"; txlen "1698";
chr10	HAVANA	gene	83763259	83771540	0	+	.	gene_id "ENSMUSG00000142373.1"; gene_type "lncRNA"; gene_name "ENSMUSG00000142373"; level 2;
chr10	HAVANA	transcript	83763259	83771540	0	+	.	gene_id "ENSMUSG00000142373.1"; transcript_id "ENSMUST00000370649.1"; gene_type "lncRNA"; gene_name "ENSMUSG00000142373"; transcript_type "lncRNA"; transcript_name "ENSMUST00000370649"; level 2; tag "basic"; tag "Ensembl_canonical"; tag "GENCODE_Primary"; tag "TAGENE";
chr10	HAVANA	exon	83765735	83765899	0	+	.	gene_id "ENSMUSG00000142373.1"; transcript_id "ENSMUST00000370649.1"; gene_type "lncRNA"; gene_name "ENSMUSG00000142373"; transcript_type "lncRNA"; transcript_name "ENSMUST00000370649"; exon_number 2; exon_id "ENSMUSE00001729279.1"; level 2; tag "basic"; tag "Ensembl_canonical"; tag "GENCODE_Primary"; tag "TAGENE";
chr10	ENSEMBL_gcm37	exon	83765735	83765899	0.0249514141202004	+	.	gene_id "ENSMUSG00000142373.1"; transcript_id "ENSMUSG00000142373.1_tx_1"; exon_id "chr10_83765735_83765899_+"; exonnum "3"; txlen "1033";
chr10	ENSEMBL_gcm37	exon	83765735	83765899	0.00609097472540698	+	.	gene_id "ENSMUSG00000142373.1"; transcript_id "ENSMUSG00000142373.1_tx_3"; exon_id "chr10_83765735_83765899_+"; exonnum "3"; txlen "1744";
chr10	ENSEMBL_gcm37	exon	83765735	83765899	0.00402574476101779	+	.	gene_id "ENSMUSG00000142373.1"; transcript_id "ENSMUSG00000142373.1_tx_4"; exon_id "chr10_83765735_83765899_+"; exonnum "3"; txlen "1310";
chr10	ENSEMBL_gcm37	exon	83765735	83765899	0.00239288292783846	+	.	gene_id "ENSMUSG00000142373.1"; transcript_id "ENSMUSG00000142373.1_tx_5"; exon_id "chr10_83765735_83765899_+"; exonnum "3"; txlen "1698";
chr10	sragcm37_ss	exon	83766516	83766676	0.0249514141202004	+	.	gene_id "ENSMUSG00000142373.1"; transcript_id "ENSMUSG00000142373.1_tx_1"; exon_id "chr10_83766516_83766676_+"; exonnum "4"; txlen "1033";
chr10	sragcm37_mid	exon	83770808	83771097	0.00402574476101779	+	.	gene_id "ENSMUSG00000142373.1"; transcript_id "ENSMUSG00000142373.1_tx_4"; exon_id "chr10_83770808_83771097_+"; exonnum "4"; txlen "1310";
chr10	sragcm37_mid	exon	83770808	83771251	0.00609097472540698	+	.	gene_id "ENSMUSG00000142373.1"; transcript_id "ENSMUSG00000142373.1_tx_3"; exon_id "chr10_83770808_83771251_+"; exonnum "4"; txlen "1744";
chr10	sragcm37_mid	exon	83770808	83771251	0.00239288292783846	+	.	gene_id "ENSMUSG00000142373.1"; transcript_id "ENSMUSG00000142373.1_tx_5"; exon_id "chr10_83770808_83771251_+"; exonnum "4"; txlen "1698";
chr10	HAVANA	exon	83770808	83771540	0	+	.	gene_id "ENSMUSG00000142373.1"; transcript_id "ENSMUST00000370649.1"; gene_type "lncRNA"; gene_name "ENSMUSG00000142373"; transcript_type "lncRNA"; transcript_name "ENSMUST00000370649"; exon_number 3; exon_id "ENSMUSE00001729278.1"; level 2; tag "basic"; tag "Ensembl_canonical"; tag "GENCODE_Primary"; tag "TAGENE";
chr10	sragcm37_mid	exon	83772110	83772257	0.00609097472540698	+	.	gene_id "ENSMUSG00000142373.1"; transcript_id "ENSMUSG00000142373.1_tx_3"; exon_id "chr10_83772110_83772257_+"; exonnum "5"; txlen "1744";
chr10	sragcm37_mid	exon	83772110	83772257	0.00402574476101779	+	.	gene_id "ENSMUSG00000142373.1"; transcript_id "ENSMUSG00000142373.1_tx_4"; exon_id "chr10_83772110_83772257_+"; exonnum "5"; txlen "1310";
chr10	sragcm37_mid	exon	83772110	83772257	0.00239288292783846	+	.	gene_id "ENSMUSG00000142373.1"; transcript_id "ENSMUSG00000142373.1_tx_5"; exon_id "chr10_83772110_83772257_+"; exonnum "5"; txlen "1698";
chr10	sragcm37_es	exon	83773390	83773466	0.0467266750028782	+	.	gene_id "ENSMUSG00000127552.1"; transcript_id "ENSMUSG00000127552.1_tx_7"; exon_id "chr10_83773390_83773466_+"; exonnum "1"; txlen "690";
chr10	sragcm37_mid	exon	83776973	83777083	0.0467266750028782	+	.	gene_id "ENSMUSG00000127552.1"; transcript_id "ENSMUSG00000127552.1_tx_7"; exon_id "chr10_83776973_83777083_+"; exonnum "2"; txlen "690";
chr10	sragcm37_mid	exon	83787509	83787554	0.00609097472540698	+	.	gene_id "ENSMUSG00000142373.1"; transcript_id "ENSMUSG00000142373.1_tx_3"; exon_id "chr10_83787509_83787554_+"; exonnum "6"; txlen "1744";
chr10	sragcm37_ss	exon	83788119	83788352	0.00609097472540698	+	.	gene_id "ENSMUSG00000142373.1"; transcript_id "ENSMUSG00000142373.1_tx_3"; exon_id "chr10_83788119_83788352_+"; exonnum "7"; txlen "1744";
chr10	sragcm37_ss	exon	83788119	83788352	0.00239288292783846	+	.	gene_id "ENSMUSG00000142373.1"; transcript_id "ENSMUSG00000142373.1_tx_5"; exon_id "chr10_83788119_83788352_+"; exonnum "6"; txlen "1698";
chr10	HAVANA	exon	83800918	83801429	0	+	.	gene_id "ENSMUSG00000127552.1"; transcript_id "ENSMUST00000283005.1"; gene_type "lncRNA"; gene_name "ENSMUSG00000127552"; transcript_type "lncRNA"; transcript_name "ENSMUST00000283005"; exon_number 1; exon_id "ENSMUSE00001560686.1"; level 2; tag "TAGENE";
chr10	HAVANA	transcript	83800918	83813768	0	+	.	gene_id "ENSMUSG00000127552.1"; transcript_id "ENSMUST00000283005.1"; gene_type "lncRNA"; gene_name "ENSMUSG00000127552"; transcript_type "lncRNA"; transcript_name "ENSMUST00000283005"; level 2; tag "TAGENE";
chr10	HAVANA	gene	83800918	83820128	0	+	.	gene_id "ENSMUSG00000127552.1"; gene_type "lncRNA"; gene_name "ENSMUSG00000127552"; level 2;
chr10	HAVANA	exon	83801140	83801429	0	+	.	gene_id "ENSMUSG00000127552.1"; transcript_id "ENSMUST00000283003.1"; gene_type "lncRNA"; gene_name "ENSMUSG00000127552"; transcript_type "lncRNA"; transcript_name "ENSMUST00000283003"; exon_number 1; exon_id "ENSMUSE00001560677.1"; level 2; tag "basic"; tag "Ensembl_canonical"; tag "GENCODE_Primary"; tag "TAGENE";
chr10	HAVANA	transcript	83801140	83820113	0	+	.	gene_id "ENSMUSG00000127552.1"; transcript_id "ENSMUST00000283003.1"; gene_type "lncRNA"; gene_name "ENSMUSG00000127552"; transcript_type "lncRNA"; transcript_name "ENSMUST00000283003"; level 2; tag "basic"; tag "Ensembl_canonical"; tag "GENCODE_Primary"; tag "TAGENE";
chr10	HAVANA	exon	83801334	83801429	0	+	.	gene_id "ENSMUSG00000127552.1"; transcript_id "ENSMUST00000283004.1"; gene_type "lncRNA"; gene_name "ENSMUSG00000127552"; transcript_type "lncRNA"; transcript_name "ENSMUST00000283004"; exon_number 1; exon_id "ENSMUSE00001560683.1"; level 2; tag "TAGENE";
chr10	HAVANA	transcript	83801334	83820113	0	+	.	gene_id "ENSMUSG00000127552.1"; transcript_id "ENSMUST00000283004.1"; gene_type "lncRNA"; gene_name "ENSMUSG00000127552"; transcript_type "lncRNA"; transcript_name "ENSMUST00000283004"; level 2; tag "TAGENE";
chr10	sragcm37_mid	exon	83801365	83801429	0.214758180873486	+	.	gene_id "ENSMUSG00000127552.1"; transcript_id "ENSMUSG00000127552.1_tx_3"; exon_id "chr10_83801365_83801429_+"; exonnum "1"; txlen "566";
chr10	sragcm37_es	exon	83806845	83807076	0.105359218940994	+	.	gene_id "ENSMUSG00000127552.1"; transcript_id "ENSMUSG00000127552.1_tx_6"; exon_id "chr10_83806845_83807076_+"; exonnum "1"; txlen "733";
chr10	sragcm37_es	exon	83806845	83807076	0.0196074253651088	+	.	gene_id "ENSMUSG00000127552.1"; transcript_id "ENSMUSG00000127552.1_tx_8"; exon_id "chr10_83806845_83807076_+"; exonnum "1"; txlen "924";
chr10	HAVANA	exon	83807209	83807380	0	+	.	gene_id "ENSMUSG00000127552.1"; transcript_id "ENSMUST00000283007.1"; gene_type "lncRNA"; gene_name "ENSMUSG00000127552"; transcript_type "lncRNA"; transcript_name "ENSMUST00000283007"; exon_number 1; exon_id "ENSMUSE00001560679.1"; level 2; tag "basic"; tag "TAGENE";
chr10	HAVANA	transcript	83807209	83813769	0	+	.	gene_id "ENSMUSG00000127552.1"; transcript_id "ENSMUST00000283007.1"; gene_type "lncRNA"; gene_name "ENSMUSG00000127552"; transcript_type "lncRNA"; transcript_name "ENSMUST00000283007"; level 2; tag "basic"; tag "TAGENE";
chr10	HAVANA	exon	83807222	83807380	0	+	.	gene_id "ENSMUSG00000127552.1"; transcript_id "ENSMUST00000283008.1"; gene_type "lncRNA"; gene_name "ENSMUSG00000127552"; transcript_type "lncRNA"; transcript_name "ENSMUST00000283008"; exon_number 1; exon_id "ENSMUSE00001560682.1"; level 2; tag "TAGENE";
chr10	HAVANA	transcript	83807222	83809567	0	+	.	gene_id "ENSMUSG00000127552.1"; transcript_id "ENSMUST00000283008.1"; gene_type "lncRNA"; gene_name "ENSMUSG00000127552"; transcript_type "lncRNA"; transcript_name "ENSMUST00000283008"; level 2; tag "TAGENE";
chr10	HAVANA	exon	83807524	83807674	0	+	.	gene_id "ENSMUSG00000127552.1"; transcript_id "ENSMUST00000283005.1"; gene_type "lncRNA"; gene_name "ENSMUSG00000127552"; transcript_type "lncRNA"; transcript_name "ENSMUST00000283005"; exon_number 2; exon_id "ENSMUSE00001560675.1"; level 2; tag "TAGENE";
chr10	HAVANA	exon	83807524	83807674	0	+	.	gene_id "ENSMUSG00000127552.1"; transcript_id "ENSMUST00000283003.1"; gene_type "lncRNA"; gene_name "ENSMUSG00000127552"; transcript_type "lncRNA"; transcript_name "ENSMUST00000283003"; exon_number 2; exon_id "ENSMUSE00001560675.1"; level 2; tag "basic"; tag "Ensembl_canonical"; tag "GENCODE_Primary"; tag "TAGENE";
chr10	HAVANA	exon	83807524	83807674	0	+	.	gene_id "ENSMUSG00000127552.1"; transcript_id "ENSMUST00000283004.1"; gene_type "lncRNA"; gene_name "ENSMUSG00000127552"; transcript_type "lncRNA"; transcript_name "ENSMUST00000283004"; exon_number 2; exon_id "ENSMUSE00001560675.1"; level 2; tag "TAGENE";
chr10	HAVANA	exon	83807524	83807674	0	+	.	gene_id "ENSMUSG00000127552.1"; transcript_id "ENSMUST00000283007.1"; gene_type "lncRNA"; gene_name "ENSMUSG00000127552"; transcript_type "lncRNA"; transcript_name "ENSMUST00000283007"; exon_number 2; exon_id "ENSMUSE00001560675.1"; level 2; tag "basic"; tag "TAGENE";
chr10	HAVANA	exon	83807524	83807674	0	+	.	gene_id "ENSMUSG00000127552.1"; transcript_id "ENSMUST00000283008.1"; gene_type "lncRNA"; gene_name "ENSMUSG00000127552"; transcript_type "lncRNA"; transcript_name "ENSMUST00000283008"; exon_number 2; exon_id "ENSMUSE00001560675.1"; level 2; tag "TAGENE";
chr10	ENSEMBL_gcm37	exon	83807524	83807674	0.214758180873486	+	.	gene_id "ENSMUSG00000127552.1"; transcript_id "ENSMUSG00000127552.1_tx_3"; exon_id "chr10_83807524_83807674_+"; exonnum "2"; txlen "566";
chr10	ENSEMBL_gcm37	exon	83807524	83807674	0.105359218940994	+	.	gene_id "ENSMUSG00000127552.1"; transcript_id "ENSMUSG00000127552.1_tx_6"; exon_id "chr10_83807524_83807674_+"; exonnum "2"; txlen "733";
chr10	ENSEMBL_gcm37	exon	83807524	83807674	0.0467266750028782	+	.	gene_id "ENSMUSG00000127552.1"; transcript_id "ENSMUSG00000127552.1_tx_7"; exon_id "chr10_83807524_83807674_+"; exonnum "3"; txlen "690";
chr10	ENSEMBL_gcm37	exon	83807524	83807674	0.0196074253651088	+	.	gene_id "ENSMUSG00000127552.1"; transcript_id "ENSMUSG00000127552.1_tx_8"; exon_id "chr10_83807524_83807674_+"; exonnum "2"; txlen "924";
chr10	HAVANA	exon	83808967	83809042	0	+	.	gene_id "ENSMUSG00000127552.1"; transcript_id "ENSMUST00000283008.1"; gene_type "lncRNA"; gene_name "ENSMUSG00000127552"; transcript_type "lncRNA"; transcript_name "ENSMUST00000283008"; exon_number 3; exon_id "ENSMUSE00001560689.1"; level 2; tag "TAGENE";
chr10	HAVANA	exon	83809493	83809567	0	+	.	gene_id "ENSMUSG00000127552.1"; transcript_id "ENSMUST00000283008.1"; gene_type "lncRNA"; gene_name "ENSMUSG00000127552"; transcript_type "lncRNA"; transcript_name "ENSMUST00000283008"; exon_number 4; exon_id "ENSMUSE00001560680.1"; level 2; tag "TAGENE";
chr10	HAVANA	exon	83809586	83809745	0	+	.	gene_id "ENSMUSG00000127552.1"; transcript_id "ENSMUST00000283007.1"; gene_type "lncRNA"; gene_name "ENSMUSG00000127552"; transcript_type "lncRNA"; transcript_name "ENSMUST00000283007"; exon_number 3; exon_id "ENSMUSE00001560673.1"; level 2; tag "basic"; tag "TAGENE";
chr10	ENSEMBL_gcm37	exon	83809586	83809745	0.0467266750028782	+	.	gene_id "ENSMUSG00000127552.1"; transcript_id "ENSMUSG00000127552.1_tx_7"; exon_id "chr10_83809586_83809745_+"; exonnum "4"; txlen "690";
chr10	HAVANA	exon	83811742	83811981	0	+	.	gene_id "ENSMUSG00000127552.1"; transcript_id "ENSMUST00000283006.1"; gene_type "lncRNA"; gene_name "ENSMUSG00000127552"; transcript_type "lncRNA"; transcript_name "ENSMUST00000283006"; exon_number 1; exon_id "ENSMUSE00001560672.1"; level 2; tag "TAGENE";
chr10	HAVANA	transcript	83811742	83820128	0	+	.	gene_id "ENSMUSG00000127552.1"; transcript_id "ENSMUST00000283006.1"; gene_type "lncRNA"; gene_name "ENSMUSG00000127552"; transcript_type "lncRNA"; transcript_name "ENSMUST00000283006"; level 2; tag "TAGENE";
chr10	HAVANA	exon	83812596	83812676	0	+	.	gene_id "ENSMUSG00000127552.1"; transcript_id "ENSMUST00000283009.1"; gene_type "lncRNA"; gene_name "ENSMUSG00000127552"; transcript_type "lncRNA"; transcript_name "ENSMUST00000283009"; exon_number 1; exon_id "ENSMUSE00001560685.1"; level 2; tag "basic"; tag "TAGENE";
chr10	HAVANA	transcript	83812596	83814523	0	+	.	gene_id "ENSMUSG00000127552.1"; transcript_id "ENSMUST00000283009.1"; gene_type "lncRNA"; gene_name "ENSMUSG00000127552"; transcript_type "lncRNA"; transcript_name "ENSMUST00000283009"; level 2; tag "basic"; tag "TAGENE";
chr10	HAVANA	exon	83813578	83813768	0	+	.	gene_id "ENSMUSG00000127552.1"; transcript_id "ENSMUST00000283005.1"; gene_type "lncRNA"; gene_name "ENSMUSG00000127552"; transcript_type "lncRNA"; transcript_name "ENSMUST00000283005"; exon_number 3; exon_id "ENSMUSE00001560678.1"; level 2; tag "TAGENE";
chr10	HAVANA	exon	83813578	83813768	0	+	.	gene_id "ENSMUSG00000127552.1"; transcript_id "ENSMUST00000283009.1"; gene_type "lncRNA"; gene_name "ENSMUSG00000127552"; transcript_type "lncRNA"; transcript_name "ENSMUST00000283009"; exon_number 2; exon_id "ENSMUSE00001560678.1"; level 2; tag "basic"; tag "TAGENE";
chr10	ENSEMBL_gcm37	exon	83813578	83813768	0.0467266750028782	+	.	gene_id "ENSMUSG00000127552.1"; transcript_id "ENSMUSG00000127552.1_tx_7"; exon_id "chr10_83813578_83813768_+"; exonnum "5"; txlen "690";
chr10	ENSEMBL_gcm37	exon	83813578	83813768	0.0196074253651088	+	.	gene_id "ENSMUSG00000127552.1"; transcript_id "ENSMUSG00000127552.1_tx_8"; exon_id "chr10_83813578_83813768_+"; exonnum "3"; txlen "924";
chr10	HAVANA	exon	83813578	83813769	0	+	.	gene_id "ENSMUSG00000127552.1"; transcript_id "ENSMUST00000283007.1"; gene_type "lncRNA"; gene_name "ENSMUSG00000127552"; transcript_type "lncRNA"; transcript_name "ENSMUST00000283007"; exon_number 4; exon_id "ENSMUSE00001560684.1"; level 2; tag "basic"; tag "TAGENE";
chr10	HAVANA	exon	83814027	83814376	0	+	.	gene_id "ENSMUSG00000127552.1"; transcript_id "ENSMUST00000283003.1"; gene_type "lncRNA"; gene_name "ENSMUSG00000127552"; transcript_type "lncRNA"; transcript_name "ENSMUST00000283003"; exon_number 3; exon_id "ENSMUSE00001560681.1"; level 2; tag "basic"; tag "Ensembl_canonical"; tag "GENCODE_Primary"; tag "TAGENE";
chr10	HAVANA	exon	83814027	83814376	0	+	.	gene_id "ENSMUSG00000127552.1"; transcript_id "ENSMUST00000283004.1"; gene_type "lncRNA"; gene_name "ENSMUSG00000127552"; transcript_type "lncRNA"; transcript_name "ENSMUST00000283004"; exon_number 3; exon_id "ENSMUSE00001560681.1"; level 2; tag "TAGENE";
chr10	HAVANA	exon	83814027	83814376	0	+	.	gene_id "ENSMUSG00000127552.1"; transcript_id "ENSMUST00000283006.1"; gene_type "lncRNA"; gene_name "ENSMUSG00000127552"; transcript_type "lncRNA"; transcript_name "ENSMUST00000283006"; exon_number 2; exon_id "ENSMUSE00001560681.1"; level 2; tag "TAGENE";
chr10	ENSEMBL_gcm37	exon	83814027	83814376	0.214758180873486	+	.	gene_id "ENSMUSG00000127552.1"; transcript_id "ENSMUSG00000127552.1_tx_3"; exon_id "chr10_83814027_83814376_+"; exonnum "3"; txlen "566";
chr10	ENSEMBL_gcm37	exon	83814027	83814376	0.105359218940994	+	.	gene_id "ENSMUSG00000127552.1"; transcript_id "ENSMUSG00000127552.1_tx_6"; exon_id "chr10_83814027_83814376_+"; exonnum "3"; txlen "733";
chr10	ENSEMBL_gcm37	exon	83814027	83814376	0.0196074253651088	+	.	gene_id "ENSMUSG00000127552.1"; transcript_id "ENSMUSG00000127552.1_tx_8"; exon_id "chr10_83814027_83814376_+"; exonnum "4"; txlen "924";
chr10	HAVANA	exon	83814027	83814523	0	+	.	gene_id "ENSMUSG00000127552.1"; transcript_id "ENSMUST00000283009.1"; gene_type "lncRNA"; gene_name "ENSMUSG00000127552"; transcript_type "lncRNA"; transcript_name "ENSMUST00000283009"; exon_number 3; exon_id "ENSMUSE00001560676.1"; level 2; tag "basic"; tag "TAGENE";
chr10	HAVANA	exon	83819718	83820113	0	+	.	gene_id "ENSMUSG00000127552.1"; transcript_id "ENSMUST00000283003.1"; gene_type "lncRNA"; gene_name "ENSMUSG00000127552"; transcript_type "lncRNA"; transcript_name "ENSMUST00000283003"; exon_number 4; exon_id "ENSMUSE00001560688.1"; level 2; tag "basic"; tag "Ensembl_canonical"; tag "GENCODE_Primary"; tag "TAGENE";
chr10	HAVANA	exon	83819824	83820113	0	+	.	gene_id "ENSMUSG00000127552.1"; transcript_id "ENSMUST00000283004.1"; gene_type "lncRNA"; gene_name "ENSMUSG00000127552"; transcript_type "lncRNA"; transcript_name "ENSMUST00000283004"; exon_number 4; exon_id "ENSMUSE00001560687.1"; level 2; tag "TAGENE";
chr10	HAVANA	exon	83819828	83820128	0	+	.	gene_id "ENSMUSG00000127552.1"; transcript_id "ENSMUST00000283006.1"; gene_type "lncRNA"; gene_name "ENSMUSG00000127552"; transcript_type "lncRNA"; transcript_name "ENSMUST00000283006"; exon_number 3; exon_id "ENSMUSE00001560674.1"; level 2; tag "TAGENE";
chr10	sragcm37_es	exon	83828945	83829123	0.0130889828087313	+	.	gene_id "sragcm37_gene_7931_1"; transcript_id "sragcm37_gene_7931_1_tx_2"; exon_id "chr10_83828945_83829123_+"; exonnum "1"; txlen "529";
chr10	sragcm37_es	exon	83828945	83829123	0.00521813496662572	+	.	gene_id "sragcm37_gene_7931_1"; transcript_id "sragcm37_gene_7931_1_tx_4"; exon_id "chr10_83828945_83829123_+"; exonnum "1"; txlen "648";
chr10	sragcm37_es	exon	83828945	83829123	0.00132475432738481	+	.	gene_id "sragcm37_gene_7931_1"; transcript_id "sragcm37_gene_7931_1_tx_5"; exon_id "chr10_83828945_83829123_+"; exonnum "1"; txlen "586";
chr10	sragcm37_ss	exon	83830811	83831217	0.00132475432738481	+	.	gene_id "sragcm37_gene_7931_1"; transcript_id "sragcm37_gene_7931_1_tx_5"; exon_id "chr10_83830811_83831217_+"; exonnum "2"; txlen "586";
chr10	sragcm37_mid	exon	83835255	83835383	0.0130889828087313	+	.	gene_id "sragcm37_gene_7931_1"; transcript_id "sragcm37_gene_7931_1_tx_2"; exon_id "chr10_83835255_83835383_+"; exonnum "2"; txlen "529";
chr10	sragcm37_ss	exon	83842153	83842373	0.0130889828087313	+	.	gene_id "sragcm37_gene_7931_1"; transcript_id "sragcm37_gene_7931_1_tx_2"; exon_id "chr10_83842153_83842373_+"; exonnum "3"; txlen "529";
chr10	sragcm37_es	exon	83861103	83861226	0.0010151624542345	+	.	gene_id "sragcm37_gene_7931_1"; transcript_id "sragcm37_gene_7931_1_tx_6"; exon_id "chr10_83861103_83861226_+"; exonnum "1"; txlen "684";
chr10	sragcm37_mid	exon	83861498	83861624	0.0010151624542345	+	.	gene_id "sragcm37_gene_7931_1"; transcript_id "sragcm37_gene_7931_1_tx_6"; exon_id "chr10_83861498_83861624_+"; exonnum "2"; txlen "684";
chr10	sragcm37_es	exon	83863060	83863653	0.0124731799997718	+	.	gene_id "sragcm37_gene_7931_1"; transcript_id "sragcm37_gene_7931_1_tx_3"; exon_id "chr10_83863060_83863653_+"; exonnum "1"; txlen "928";
chr10	sragcm37_mid	exon	83864251	83864357	0.0124731799997718	+	.	gene_id "sragcm37_gene_7931_1"; transcript_id "sragcm37_gene_7931_1_tx_3"; exon_id "chr10_83864251_83864357_+"; exonnum "2"; txlen "928";
chr10	sragcm37_mid	exon	83864251	83864357	0.00521813496662572	+	.	gene_id "sragcm37_gene_7931_1"; transcript_id "sragcm37_gene_7931_1_tx_4"; exon_id "chr10_83864251_83864357_+"; exonnum "2"; txlen "648";
chr10	sragcm37_mid	exon	83864251	83864357	0.0010151624542345	+	.	gene_id "sragcm37_gene_7931_1"; transcript_id "sragcm37_gene_7931_1_tx_6"; exon_id "chr10_83864251_83864357_+"; exonnum "3"; txlen "684";
chr10	sragcm37_mid	exon	83865269	83865346	0.0124731799997718	+	.	gene_id "sragcm37_gene_7931_1"; transcript_id "sragcm37_gene_7931_1_tx_3"; exon_id "chr10_83865269_83865346_+"; exonnum "3"; txlen "928";
chr10	sragcm37_mid	exon	83865269	83865346	0.00521813496662572	+	.	gene_id "sragcm37_gene_7931_1"; transcript_id "sragcm37_gene_7931_1_tx_4"; exon_id "chr10_83865269_83865346_+"; exonnum "3"; txlen "648";
chr10	sragcm37_mid	exon	83865269	83865346	0.0010151624542345	+	.	gene_id "sragcm37_gene_7931_1"; transcript_id "sragcm37_gene_7931_1_tx_6"; exon_id "chr10_83865269_83865346_+"; exonnum "4"; txlen "684";
chr10	sragcm37_mid	exon	83866724	83866872	0.0124731799997718	+	.	gene_id "sragcm37_gene_7931_1"; transcript_id "sragcm37_gene_7931_1_tx_3"; exon_id "chr10_83866724_83866872_+"; exonnum "4"; txlen "928";
chr10	sragcm37_mid	exon	83866724	83866872	0.00521813496662572	+	.	gene_id "sragcm37_gene_7931_1"; transcript_id "sragcm37_gene_7931_1_tx_4"; exon_id "chr10_83866724_83866872_+"; exonnum "4"; txlen "648";
chr10	sragcm37_mid	exon	83866724	83866872	0.0010151624542345	+	.	gene_id "sragcm37_gene_7931_1"; transcript_id "sragcm37_gene_7931_1_tx_6"; exon_id "chr10_83866724_83866872_+"; exonnum "5"; txlen "684";
chr10	HAVANA	gene	83897622	83898091	0	+	.	gene_id "ENSMUSG00000104317.2"; gene_type "TEC"; gene_name "Gm37908"; level 2; mgi_id "MGI:5611136"; havana_gene "OTTMUSG00000047462.1";
chr10	HAVANA	transcript	83897622	83898091	0	+	.	gene_id "ENSMUSG00000104317.2"; transcript_id "ENSMUST00000195828.2"; gene_type "TEC"; gene_name "Gm37908"; transcript_type "TEC"; transcript_name "Gm37908-201"; level 2; transcript_support_level "NA"; mgi_id "MGI:5611136"; tag "basic"; tag "Ensembl_canonical"; tag "GENCODE_Primary"; havana_gene "OTTMUSG00000047462.1"; havana_transcript "OTTMUST00000122521.1";
chr10	HAVANA	exon	83897622	83898091	0	+	.	gene_id "ENSMUSG00000104317.2"; transcript_id "ENSMUST00000195828.2"; gene_type "TEC"; gene_name "Gm37908"; transcript_type "TEC"; transcript_name "Gm37908-201"; exon_number 1; exon_id "ENSMUSE00001343578.2"; level 2; transcript_support_level "NA"; mgi_id "MGI:5611136"; tag "basic"; tag "Ensembl_canonical"; tag "GENCODE_Primary"; havana_gene "OTTMUSG00000047462.1"; havana_transcript "OTTMUST00000122521.1";
chr10	sragcm37_mid	exon	83899822	83899920	0.00521813496662572	+	.	gene_id "sragcm37_gene_7931_1"; transcript_id "sragcm37_gene_7931_1_tx_4"; exon_id "chr10_83899822_83899920_+"; exonnum "5"; txlen "648";
chr10	sragcm37_mid	exon	83899822	83899920	0.0010151624542345	+	.	gene_id "sragcm37_gene_7931_1"; transcript_id "sragcm37_gene_7931_1_tx_6"; exon_id "chr10_83899822_83899920_+"; exonnum "6"; txlen "684";
chr10	sragcm37_ss	exon	83900417	83900452	0.00521813496662572	+	.	gene_id "sragcm37_gene_7931_1"; transcript_id "sragcm37_gene_7931_1_tx_4"; exon_id "chr10_83900417_83900452_+"; exonnum "6"; txlen "648";
chr10	sragcm37_es	exon	83919304	83919457	0.0183992844693678	+	.	gene_id "ENSMUSG00000111524.3"; transcript_id "ENSMUSG00000111524.3_tx_2"; exon_id "chr10_83919304_83919457_+"; exonnum "1"; txlen "619";
chr10	sragcm37_mid	exon	83920505	83920576	0.0183992844693678	+	.	gene_id "ENSMUSG00000111524.3"; transcript_id "ENSMUSG00000111524.3_tx_2"; exon_id "chr10_83920505_83920576_+"; exonnum "2"; txlen "619";
chr10	HAVANA	exon	83925564	83925747	0	+	.	gene_id "ENSMUSG00000111524.3"; transcript_id "ENSMUST00000213796.3"; gene_type "lncRNA"; gene_name "Gm34113"; transcript_type "lncRNA"; transcript_name "Gm34113-201"; exon_number 1; exon_id "ENSMUSE00001690128.1"; level 2; transcript_support_level "2"; mgi_id "MGI:5593272"; tag "basic"; tag "Ensembl_canonical"; tag "GENCODE_Primary"; tag "TAGENE"; havana_gene "OTTMUSG00000063484.1"; havana_transcript "OTTMUST00000154652.1";
chr10	HAVANA	gene	83925564	83932114	0	+	.	gene_id "ENSMUSG00000111524.3"; gene_type "lncRNA"; gene_name "Gm34113"; level 2; mgi_id "MGI:5593272"; havana_gene "OTTMUSG00000063484.1";
chr10	HAVANA	transcript	83925564	83932114	0	+	.	gene_id "ENSMUSG00000111524.3"; transcript_id "ENSMUST00000213796.3"; gene_type "lncRNA"; gene_name "Gm34113"; transcript_type "lncRNA"; transcript_name "Gm34113-201"; level 2; transcript_support_level "2"; mgi_id "MGI:5593272"; tag "basic"; tag "Ensembl_canonical"; tag "GENCODE_Primary"; tag "TAGENE"; havana_gene "OTTMUSG00000063484.1"; havana_transcript "OTTMUST00000154652.1";
chr10	HAVANA	exon	83928126	83928273	0	+	.	gene_id "ENSMUSG00000111524.3"; transcript_id "ENSMUST00000213796.3"; gene_type "lncRNA"; gene_name "Gm34113"; transcript_type "lncRNA"; transcript_name "Gm34113-201"; exon_number 2; exon_id "ENSMUSE00001690130.1"; level 2; transcript_support_level "2"; mgi_id "MGI:5593272"; tag "basic"; tag "Ensembl_canonical"; tag "GENCODE_Primary"; tag "TAGENE"; havana_gene "OTTMUSG00000063484.1"; havana_transcript "OTTMUST00000154652.1";
chr10	ENSEMBL_gcm37	exon	83928126	83928273	0.0183992844693678	+	.	gene_id "ENSMUSG00000111524.3"; transcript_id "ENSMUSG00000111524.3_tx_2"; exon_id "chr10_83928126_83928273_+"; exonnum "3"; txlen "619";
chr10	HAVANA	exon	83931870	83932114	0	+	.	gene_id "ENSMUSG00000111524.3"; transcript_id "ENSMUST00000213796.3"; gene_type "lncRNA"; gene_name "Gm34113"; transcript_type "lncRNA"; transcript_name "Gm34113-201"; exon_number 3; exon_id "ENSMUSE00001690129.1"; level 2; transcript_support_level "2"; mgi_id "MGI:5593272"; tag "basic"; tag "Ensembl_canonical"; tag "GENCODE_Primary"; tag "TAGENE"; havana_gene "OTTMUSG00000063484.1"; havana_transcript "OTTMUST00000154652.1";
chr10	ENSEMBL_gcm37	exon	83931870	83932114	0.0183992844693678	+	.	gene_id "ENSMUSG00000111524.3"; transcript_id "ENSMUSG00000111524.3_tx_2"; exon_id "chr10_83931870_83932114_+"; exonnum "4"; txlen "619";
chr10	sragcm37_es	exon	84043351	84043551	0.203775161048859	+	.	gene_id "ENSMUSG00000140801.1"; transcript_id "ENSMUSG00000140801.1_tx_1"; exon_id "chr10_84043351_84043551_+"; exonnum "1"; txlen "589";
chr10	HAVANA	exon	84048192	84048352	0	+	.	gene_id "ENSMUSG00000140801.1"; transcript_id "ENSMUST00000361335.1"; gene_type "lncRNA"; gene_name "ENSMUSG00000140801"; transcript_type "lncRNA"; transcript_name "ENSMUST00000361335"; exon_number 1; exon_id "ENSMUSE00001711113.1"; level 2; tag "basic"; tag "Ensembl_canonical"; tag "GENCODE_Primary"; tag "TAGENE";
chr10	HAVANA	gene	84048192	84060192	0	+	.	gene_id "ENSMUSG00000140801.1"; gene_type "lncRNA"; gene_name "ENSMUSG00000140801"; level 2;
chr10	HAVANA	transcript	84048192	84060192	0	+	.	gene_id "ENSMUSG00000140801.1"; transcript_id "ENSMUST00000361335.1"; gene_type "lncRNA"; gene_name "ENSMUSG00000140801"; transcript_type "lncRNA"; transcript_name "ENSMUST00000361335"; level 2; tag "basic"; tag "Ensembl_canonical"; tag "GENCODE_Primary"; tag "TAGENE";
chr10	HAVANA	exon	84059805	84060192	0	+	.	gene_id "ENSMUSG00000140801.1"; transcript_id "ENSMUST00000361335.1"; gene_type "lncRNA"; gene_name "ENSMUSG00000140801"; transcript_type "lncRNA"; transcript_name "ENSMUST00000361335"; exon_number 2; exon_id "ENSMUSE00001711114.1"; level 2; tag "basic"; tag "Ensembl_canonical"; tag "GENCODE_Primary"; tag "TAGENE";
chr10	ENSEMBL_gcm37	exon	84059805	84060192	0.203775161048859	+	.	gene_id "ENSMUSG00000140801.1"; transcript_id "ENSMUSG00000140801.1_tx_1"; exon_id "chr10_84059805_84060192_+"; exonnum "2"; txlen "589";
chr10	sragcm37_es	exon	84130114	84130641	0.049190742422954	+	.	gene_id "sragcm37_gene_23747"; transcript_id "sragcm37_gene_23747_tx_1"; exon_id "chr10_84130114_84130641_+"; exonnum "1"; txlen "886";
chr10	sragcm37_ss	exon	84137613	84137970	0.049190742422954	+	.	gene_id "sragcm37_gene_23747"; transcript_id "sragcm37_gene_23747_tx_1"; exon_id "chr10_84137613_84137970_+"; exonnum "2"; txlen "886";
chr10	HAVANA	gene	84144750	84145208	0	+	.	gene_id "ENSMUSG00000111875.2"; gene_type "processed_pseudogene"; gene_name "Gm5425"; level 2; mgi_id "MGI:3643901"; havana_gene "OTTMUSG00000063486.1";
chr10	HAVANA	transcript	84144750	84145208	0	+	.	gene_id "ENSMUSG00000111875.2"; transcript_id "ENSMUST00000214125.2"; gene_type "processed_pseudogene"; gene_name "Gm5425"; transcript_type "processed_pseudogene"; transcript_name "Gm5425-201"; level 2; transcript_support_level "NA"; mgi_id "MGI:3643901"; ont "PGO:0000004"; tag "basic"; tag "Ensembl_canonical"; tag "GENCODE_Primary"; havana_gene "OTTMUSG00000063486.1"; havana_transcript "OTTMUST00000154654.1";
chr10	HAVANA	exon	84144750	84145208	0	+	.	gene_id "ENSMUSG00000111875.2"; transcript_id "ENSMUST00000214125.2"; gene_type "processed_pseudogene"; gene_name "Gm5425"; transcript_type "processed_pseudogene"; transcript_name "Gm5425-201"; exon_number 1; exon_id "ENSMUSE00001396811.2"; level 2; transcript_support_level "NA"; mgi_id "MGI:3643901"; ont "PGO:0000004"; tag "basic"; tag "Ensembl_canonical"; tag "GENCODE_Primary"; havana_gene "OTTMUSG00000063486.1"; havana_transcript "OTTMUST00000154654.1";
chr10	HAVANA	exon	84222300	84222429	0	+	.	gene_id "ENSMUSG00000135062.1"; transcript_id "ENSMUST00000328396.1"; gene_type "lncRNA"; gene_name "ENSMUSG00000135062"; transcript_type "lncRNA"; transcript_name "ENSMUST00000328396"; exon_number 1; exon_id "ENSMUSE00001647305.1"; level 2; tag "basic"; tag "Ensembl_canonical"; tag "GENCODE_Primary"; tag "TAGENE";
chr10	HAVANA	gene	84222300	84227103	0	+	.	gene_id "ENSMUSG00000135062.1"; gene_type "lncRNA"; gene_name "ENSMUSG00000135062"; level 2;
chr10	HAVANA	transcript	84222300	84227103	0	+	.	gene_id "ENSMUSG00000135062.1"; transcript_id "ENSMUST00000328396.1"; gene_type "lncRNA"; gene_name "ENSMUSG00000135062"; transcript_type "lncRNA"; transcript_name "ENSMUST00000328396"; level 2; tag "basic"; tag "Ensembl_canonical"; tag "GENCODE_Primary"; tag "TAGENE";
chr10	HAVANA	exon	84226662	84227103	0	+	.	gene_id "ENSMUSG00000135062.1"; transcript_id "ENSMUST00000328396.1"; gene_type "lncRNA"; gene_name "ENSMUSG00000135062"; transcript_type "lncRNA"; transcript_name "ENSMUST00000328396"; exon_number 2; exon_id "ENSMUSE00001647306.1"; level 2; tag "basic"; tag "Ensembl_canonical"; tag "GENCODE_Primary"; tag "TAGENE";
chr10	sragcm37_es	exon	84233433	84233660	0.0295554759863761	+	.	gene_id "sragcm37_gene_28012"; transcript_id "sragcm37_gene_28012_tx_1"; exon_id "chr10_84233433_84233660_+"; exonnum "1"; txlen "816";
chr10	sragcm37_es	exon	84233433	84233660	0.0186583584597181	+	.	gene_id "sragcm37_gene_28012"; transcript_id "sragcm37_gene_28012_tx_2"; exon_id "chr10_84233433_84233660_+"; exonnum "1"; txlen "802";
chr10	sragcm37_mid	exon	84239863	84240003	0.0295554759863761	+	.	gene_id "sragcm37_gene_28012"; transcript_id "sragcm37_gene_28012_tx_1"; exon_id "chr10_84239863_84240003_+"; exonnum "2"; txlen "816";
chr10	sragcm37_mid	exon	84239863	84240003	0.0186583584597181	+	.	gene_id "sragcm37_gene_28012"; transcript_id "sragcm37_gene_28012_tx_2"; exon_id "chr10_84239863_84240003_+"; exonnum "2"; txlen "802";
chr10	sragcm37_mid	exon	84246084	84246387	0.0295554759863761	+	.	gene_id "sragcm37_gene_28012"; transcript_id "sragcm37_gene_28012_tx_1"; exon_id "chr10_84246084_84246387_+"; exonnum "3"; txlen "816";
chr10	sragcm37_mid	exon	84246084	84246387	0.0186583584597181	+	.	gene_id "sragcm37_gene_28012"; transcript_id "sragcm37_gene_28012_tx_2"; exon_id "chr10_84246084_84246387_+"; exonnum "3"; txlen "802";
chr10	sragcm37_mid	exon	84248115	84248257	0.0295554759863761	+	.	gene_id "sragcm37_gene_28012"; transcript_id "sragcm37_gene_28012_tx_1"; exon_id "chr10_84248115_84248257_+"; exonnum "4"; txlen "816";
chr10	sragcm37_ss	exon	84248784	84248912	0.0186583584597181	+	.	gene_id "sragcm37_gene_28012"; transcript_id "sragcm37_gene_28012_tx_2"; exon_id "chr10_84248784_84248912_+"; exonnum "4"; txlen "802";
chr10	sragcm37_es	exon	84253019	84253599	0.0751582456782809	+	.	gene_id "sragcm37_gene_21489"; transcript_id "sragcm37_gene_21489_tx_1"; exon_id "chr10_84253019_84253599_+"; exonnum "1"; txlen "1104";
chr10	sragcm37_ss	exon	84253624	84254146	0.0751582456782809	+	.	gene_id "sragcm37_gene_21489"; transcript_id "sragcm37_gene_21489_tx_1"; exon_id "chr10_84253624_84254146_+"; exonnum "2"; txlen "1104";
chr10	HAVANA	exon	84275849	84276020	0	+	.	gene_id "ENSMUSG00000111583.4"; transcript_id "ENSMUST00000328156.1"; gene_type "lncRNA"; gene_name "Gm47962"; transcript_type "lncRNA"; transcript_name "Gm47962-206"; exon_number 1; exon_id "ENSMUSE00001646825.1"; level 2; mgi_id "MGI:6097239"; tag "TAGENE"; havana_gene "OTTMUSG00000063487.1";
chr10	HAVANA	transcript	84275849	84302746	0	+	.	gene_id "ENSMUSG00000111583.4"; transcript_id "ENSMUST00000328156.1"; gene_type "lncRNA"; gene_name "Gm47962"; transcript_type "lncRNA"; transcript_name "Gm47962-206"; level 2; mgi_id "MGI:6097239"; tag "TAGENE"; havana_gene "OTTMUSG00000063487.1";
chr10	HAVANA	gene	84275849	84317888	0	+	.	gene_id "ENSMUSG00000111583.4"; gene_type "lncRNA"; gene_name "Gm47962"; level 2; mgi_id "MGI:6097239"; havana_gene "OTTMUSG00000063487.1";
chr10	HAVANA	transcript	84276617	84278372	0	+	.	gene_id "ENSMUSG00000111583.4"; transcript_id "ENSMUST00000241020.2"; gene_type "lncRNA"; gene_name "Gm47962"; transcript_type "lncRNA"; transcript_name "Gm47962-203"; level 2; mgi_id "MGI:6097239"; tag "TAGENE"; havana_gene "OTTMUSG00000063487.1";
chr10	HAVANA	exon	84276617	84278372	0	+	.	gene_id "ENSMUSG00000111583.4"; transcript_id "ENSMUST00000241020.2"; gene_type "lncRNA"; gene_name "Gm47962"; transcript_type "lncRNA"; transcript_name "Gm47962-203"; exon_number 1; exon_id "ENSMUSE00001646842.1"; level 2; mgi_id "MGI:6097239"; tag "TAGENE"; havana_gene "OTTMUSG00000063487.1";
chr10	HAVANA	exon	84276690	84277309	0	+	.	gene_id "ENSMUSG00000111583.4"; transcript_id "ENSMUST00000214135.2"; gene_type "lncRNA"; gene_name "Gm47962"; transcript_type "lncRNA"; transcript_name "Gm47962-201"; exon_number 1; exon_id "ENSMUSE00001396705.2"; level 2; transcript_support_level "5"; mgi_id "MGI:6097239"; tag "CAGE_supported_TSS"; tag "RNA_Seq_supported_only"; tag "basic"; havana_gene "OTTMUSG00000063487.1"; havana_transcript "OTTMUST00000154655.1";
chr10	HAVANA	transcript	84276690	84302873	0	+	.	gene_id "ENSMUSG00000111583.4"; transcript_id "ENSMUST00000214135.2"; gene_type "lncRNA"; gene_name "Gm47962"; transcript_type "lncRNA"; transcript_name "Gm47962-201"; level 2; transcript_support_level "5"; mgi_id "MGI:6097239"; tag "CAGE_supported_TSS"; tag "RNA_Seq_supported_only"; tag "basic"; havana_gene "OTTMUSG00000063487.1"; havana_transcript "OTTMUST00000154655.1";
chr10	HAVANA	exon	84276694	84277309	0	+	.	gene_id "ENSMUSG00000111583.4"; transcript_id "ENSMUST00000240975.2"; gene_type "lncRNA"; gene_name "Gm47962"; transcript_type "lncRNA"; transcript_name "Gm47962-202"; exon_number 1; exon_id "ENSMUSE00001646838.1"; level 2; mgi_id "MGI:6097239"; tag "basic"; tag "TAGENE"; havana_gene "OTTMUSG00000063487.1";
chr10	HAVANA	transcript	84276694	84278403	0	+	.	gene_id "ENSMUSG00000111583.4"; transcript_id "ENSMUST00000240975.2"; gene_type "lncRNA"; gene_name "Gm47962"; transcript_type "lncRNA"; transcript_name "Gm47962-202"; level 2; mgi_id "MGI:6097239"; tag "basic"; tag "TAGENE"; havana_gene "OTTMUSG00000063487.1";
chr10	HAVANA	exon	84276706	84277309	0	+	.	gene_id "ENSMUSG00000111583.4"; transcript_id "ENSMUST00000328162.1"; gene_type "lncRNA"; gene_name "Gm47962"; transcript_type "lncRNA"; transcript_name "Gm47962-212"; exon_number 1; exon_id "ENSMUSE00001646824.1"; level 2; mgi_id "MGI:6097239"; tag "basic"; tag "TAGENE"; havana_gene "OTTMUSG00000063487.1";
chr10	HAVANA	transcript	84276706	84279813	0	+	.	gene_id "ENSMUSG00000111583.4"; transcript_id "ENSMUST00000328162.1"; gene_type "lncRNA"; gene_name "Gm47962"; transcript_type "lncRNA"; transcript_name "Gm47962-212"; level 2; mgi_id "MGI:6097239"; tag "basic"; tag "TAGENE"; havana_gene "OTTMUSG00000063487.1";
chr10	HAVANA	exon	84276880	84277309	0	+	.	gene_id "ENSMUSG00000111583.4"; transcript_id "ENSMUST00000328154.1"; gene_type "lncRNA"; gene_name "Gm47962"; transcript_type "lncRNA"; transcript_name "Gm47962-204"; exon_number 1; exon_id "ENSMUSE00001646830.1"; level 2; mgi_id "MGI:6097239"; tag "basic"; tag "Ensembl_canonical"; tag "GENCODE_Primary"; tag "TAGENE"; havana_gene "OTTMUSG00000063487.1";
chr10	HAVANA	transcript	84276880	84317888	0	+	.	gene_id "ENSMUSG00000111583.4"; transcript_id "ENSMUST00000328154.1"; gene_type "lncRNA"; gene_name "Gm47962"; transcript_type "lncRNA"; transcript_name "Gm47962-204"; level 2; mgi_id "MGI:6097239"; tag "basic"; tag "Ensembl_canonical"; tag "GENCODE_Primary"; tag "TAGENE"; havana_gene "OTTMUSG00000063487.1";
chr10	HAVANA	exon	84277049	84277309	0	+	.	gene_id "ENSMUSG00000111583.4"; transcript_id "ENSMUST00000328155.1"; gene_type "lncRNA"; gene_name "Gm47962"; transcript_type "lncRNA"; transcript_name "Gm47962-205"; exon_number 1; exon_id "ENSMUSE00001646823.1"; level 2; mgi_id "MGI:6097239"; tag "basic"; tag "TAGENE"; havana_gene "OTTMUSG00000063487.1";
chr10	HAVANA	transcript	84277049	84316368	0	+	.	gene_id "ENSMUSG00000111583.4"; transcript_id "ENSMUST00000328155.1"; gene_type "lncRNA"; gene_name "Gm47962"; transcript_type "lncRNA"; transcript_name "Gm47962-205"; level 2; mgi_id "MGI:6097239"; tag "basic"; tag "TAGENE"; havana_gene "OTTMUSG00000063487.1";
chr10	HAVANA	exon	84277709	84278403	0	+	.	gene_id "ENSMUSG00000111583.4"; transcript_id "ENSMUST00000240975.2"; gene_type "lncRNA"; gene_name "Gm47962"; transcript_type "lncRNA"; transcript_name "Gm47962-202"; exon_number 2; exon_id "ENSMUSE00001646834.1"; level 2; mgi_id "MGI:6097239"; tag "basic"; tag "TAGENE"; havana_gene "OTTMUSG00000063487.1";
chr10	HAVANA	exon	84279629	84279813	0	+	.	gene_id "ENSMUSG00000111583.4"; transcript_id "ENSMUST00000328162.1"; gene_type "lncRNA"; gene_name "Gm47962"; transcript_type "lncRNA"; transcript_name "Gm47962-212"; exon_number 2; exon_id "ENSMUSE00001646827.1"; level 2; mgi_id "MGI:6097239"; tag "basic"; tag "TAGENE"; havana_gene "OTTMUSG00000063487.1";
chr10	sragcm37_es	exon	84287967	84288299	0.214661382817059	+	.	gene_id "ENSMUSG00000111583.4"; transcript_id "ENSMUSG00000111583.4_tx_2"; exon_id "chr10_84287967_84288299_+"; exonnum "1"; txlen "565";
chr10	sragcm37_es	exon	84287967	84288299	0.0641196338284721	+	.	gene_id "ENSMUSG00000111583.4"; transcript_id "ENSMUSG00000111583.4_tx_5"; exon_id "chr10_84287967_84288299_+"; exonnum "1"; txlen "617";
chr10	HAVANA	exon	84293457	84293595	0	+	.	gene_id "ENSMUSG00000111583.4"; transcript_id "ENSMUST00000328157.1"; gene_type "lncRNA"; gene_name "Gm47962"; transcript_type "lncRNA"; transcript_name "Gm47962-207"; exon_number 1; exon_id "ENSMUSE00001646837.1"; level 2; mgi_id "MGI:6097239"; tag "TAGENE"; havana_gene "OTTMUSG00000063487.1";
chr10	ENSEMBL_gcm37	exon	84293457	84293595	0.0230670440004838	+	.	gene_id "ENSMUSG00000111583.4"; transcript_id "ENSMUSG00000111583.4_tx_10"; exon_id "chr10_84293457_84293595_+"; exonnum "1"; txlen "737";
chr10	ENSEMBL_gcm37	exon	84293457	84293595	0.0230670440004838	+	.	gene_id "ENSMUSG00000111583.4"; transcript_id "ENSMUSG00000111583.4_tx_8"; exon_id "chr10_84293457_84293595_+"; exonnum "1"; txlen "640";
chr10	HAVANA	transcript	84293457	84302743	0	+	.	gene_id "ENSMUSG00000111583.4"; transcript_id "ENSMUST00000328157.1"; gene_type "lncRNA"; gene_name "Gm47962"; transcript_type "lncRNA"; transcript_name "Gm47962-207"; level 2; mgi_id "MGI:6097239"; tag "TAGENE"; havana_gene "OTTMUSG00000063487.1";
chr10	HAVANA	exon	84293637	84293749	0	+	.	gene_id "ENSMUSG00000111583.4"; transcript_id "ENSMUST00000328158.1"; gene_type "lncRNA"; gene_name "Gm47962"; transcript_type "lncRNA"; transcript_name "Gm47962-208"; exon_number 1; exon_id "ENSMUSE00001646846.1"; level 2; mgi_id "MGI:6097239"; tag "TAGENE"; havana_gene "OTTMUSG00000063487.1";
chr10	HAVANA	transcript	84293637	84302743	0	+	.	gene_id "ENSMUSG00000111583.4"; transcript_id "ENSMUST00000328158.1"; gene_type "lncRNA"; gene_name "Gm47962"; transcript_type "lncRNA"; transcript_name "Gm47962-208"; level 2; mgi_id "MGI:6097239"; tag "TAGENE"; havana_gene "OTTMUSG00000063487.1";
chr10	HAVANA	exon	84293669	84293940	0	+	.	gene_id "ENSMUSG00000111583.4"; transcript_id "ENSMUST00000328159.1"; gene_type "lncRNA"; gene_name "Gm47962"; transcript_type "lncRNA"; transcript_name "Gm47962-209"; exon_number 1; exon_id "ENSMUSE00001646836.1"; level 2; mgi_id "MGI:6097239"; tag "TAGENE"; havana_gene "OTTMUSG00000063487.1";
chr10	HAVANA	transcript	84293669	84302747	0	+	.	gene_id "ENSMUSG00000111583.4"; transcript_id "ENSMUST00000328159.1"; gene_type "lncRNA"; gene_name "Gm47962"; transcript_type "lncRNA"; transcript_name "Gm47962-209"; level 2; mgi_id "MGI:6097239"; tag "TAGENE"; havana_gene "OTTMUSG00000063487.1";
chr10	HAVANA	exon	84293728	84293940	0	+	.	gene_id "ENSMUSG00000111583.4"; transcript_id "ENSMUST00000328160.1"; gene_type "lncRNA"; gene_name "Gm47962"; transcript_type "lncRNA"; transcript_name "Gm47962-210"; exon_number 1; exon_id "ENSMUSE00001646829.1"; level 2; mgi_id "MGI:6097239"; tag "basic"; tag "TAGENE"; havana_gene "OTTMUSG00000063487.1";
chr10	HAVANA	transcript	84293728	84302745	0	+	.	gene_id "ENSMUSG00000111583.4"; transcript_id "ENSMUST00000328160.1"; gene_type "lncRNA"; gene_name "Gm47962"; transcript_type "lncRNA"; transcript_name "Gm47962-210"; level 2; mgi_id "MGI:6097239"; tag "basic"; tag "TAGENE"; havana_gene "OTTMUSG00000063487.1";
chr10	HAVANA	exon	84293732	84293885	0	+	.	gene_id "ENSMUSG00000111583.4"; transcript_id "ENSMUST00000328161.1"; gene_type "lncRNA"; gene_name "Gm47962"; transcript_type "lncRNA"; transcript_name "Gm47962-211"; exon_number 1; exon_id "ENSMUSE00001646832.1"; level 2; mgi_id "MGI:6097239"; tag "TAGENE"; havana_gene "OTTMUSG00000063487.1";
chr10	HAVANA	transcript	84293732	84302746	0	+	.	gene_id "ENSMUSG00000111583.4"; transcript_id "ENSMUST00000328161.1"; gene_type "lncRNA"; gene_name "Gm47962"; transcript_type "lncRNA"; transcript_name "Gm47962-211"; level 2; mgi_id "MGI:6097239"; tag "TAGENE"; havana_gene "OTTMUSG00000063487.1";
chr10	HAVANA	exon	84293835	84293940	0	+	.	gene_id "ENSMUSG00000111583.4"; transcript_id "ENSMUST00000328156.1"; gene_type "lncRNA"; gene_name "Gm47962"; transcript_type "lncRNA"; transcript_name "Gm47962-206"; exon_number 2; exon_id "ENSMUSE00001399958.2"; level 2; mgi_id "MGI:6097239"; tag "TAGENE"; havana_gene "OTTMUSG00000063487.1";
chr10	HAVANA	exon	84293835	84293940	0	+	.	gene_id "ENSMUSG00000111583.4"; transcript_id "ENSMUST00000214135.2"; gene_type "lncRNA"; gene_name "Gm47962"; transcript_type "lncRNA"; transcript_name "Gm47962-201"; exon_number 2; exon_id "ENSMUSE00001399958.2"; level 2; transcript_support_level "5"; mgi_id "MGI:6097239"; tag "CAGE_supported_TSS"; tag "RNA_Seq_supported_only"; tag "basic"; havana_gene "OTTMUSG00000063487.1"; havana_transcript "OTTMUST00000154655.1";
chr10	HAVANA	exon	84293835	84293940	0	+	.	gene_id "ENSMUSG00000111583.4"; transcript_id "ENSMUST00000328154.1"; gene_type "lncRNA"; gene_name "Gm47962"; transcript_type "lncRNA"; transcript_name "Gm47962-204"; exon_number 2; exon_id "ENSMUSE00001399958.2"; level 2; mgi_id "MGI:6097239"; tag "basic"; tag "Ensembl_canonical"; tag "GENCODE_Primary"; tag "TAGENE"; havana_gene "OTTMUSG00000063487.1";
chr10	HAVANA	exon	84293835	84293940	0	+	.	gene_id "ENSMUSG00000111583.4"; transcript_id "ENSMUST00000328155.1"; gene_type "lncRNA"; gene_name "Gm47962"; transcript_type "lncRNA"; transcript_name "Gm47962-205"; exon_number 2; exon_id "ENSMUSE00001399958.2"; level 2; mgi_id "MGI:6097239"; tag "basic"; tag "TAGENE"; havana_gene "OTTMUSG00000063487.1";
chr10	HAVANA	exon	84293835	84293940	0	+	.	gene_id "ENSMUSG00000111583.4"; transcript_id "ENSMUST00000328157.1"; gene_type "lncRNA"; gene_name "Gm47962"; transcript_type "lncRNA"; transcript_name "Gm47962-207"; exon_number 2; exon_id "ENSMUSE00001399958.2"; level 2; mgi_id "MGI:6097239"; tag "TAGENE"; havana_gene "OTTMUSG00000063487.1";
chr10	HAVANA	exon	84293835	84293940	0	+	.	gene_id "ENSMUSG00000111583.4"; transcript_id "ENSMUST00000328158.1"; gene_type "lncRNA"; gene_name "Gm47962"; transcript_type "lncRNA"; transcript_name "Gm47962-208"; exon_number 2; exon_id "ENSMUSE00001399958.2"; level 2; mgi_id "MGI:6097239"; tag "TAGENE"; havana_gene "OTTMUSG00000063487.1";
chr10	ENSEMBL_gcm37	exon	84293835	84293940	0.0230670440004838	+	.	gene_id "ENSMUSG00000111583.4"; transcript_id "ENSMUSG00000111583.4_tx_10"; exon_id "chr10_84293835_84293940_+"; exonnum "2"; txlen "737";
chr10	ENSEMBL_gcm37	exon	84293835	84293940	0.214661382817059	+	.	gene_id "ENSMUSG00000111583.4"; transcript_id "ENSMUSG00000111583.4_tx_2"; exon_id "chr10_84293835_84293940_+"; exonnum "2"; txlen "565";
chr10	ENSEMBL_gcm37	exon	84293835	84293940	0.0641196338284721	+	.	gene_id "ENSMUSG00000111583.4"; transcript_id "ENSMUSG00000111583.4_tx_5"; exon_id "chr10_84293835_84293940_+"; exonnum "2"; txlen "617";
chr10	ENSEMBL_gcm37	exon	84293835	84293940	0.0230670440004838	+	.	gene_id "ENSMUSG00000111583.4"; transcript_id "ENSMUSG00000111583.4_tx_8"; exon_id "chr10_84293835_84293940_+"; exonnum "2"; txlen "640";
chr10	HAVANA	exon	84294942	84295038	0	+	.	gene_id "ENSMUSG00000111583.4"; transcript_id "ENSMUST00000214135.2"; gene_type "lncRNA"; gene_name "Gm47962"; transcript_type "lncRNA"; transcript_name "Gm47962-201"; exon_number 3; exon_id "ENSMUSE00001397881.2"; level 2; transcript_support_level "5"; mgi_id "MGI:6097239"; tag "CAGE_supported_TSS"; tag "RNA_Seq_supported_only"; tag "basic"; havana_gene "OTTMUSG00000063487.1"; havana_transcript "OTTMUST00000154655.1";
chr10	HAVANA	exon	84294942	84295038	0	+	.	gene_id "ENSMUSG00000111583.4"; transcript_id "ENSMUST00000328160.1"; gene_type "lncRNA"; gene_name "Gm47962"; transcript_type "lncRNA"; transcript_name "Gm47962-210"; exon_number 2; exon_id "ENSMUSE00001397881.2"; level 2; mgi_id "MGI:6097239"; tag "basic"; tag "TAGENE"; havana_gene "OTTMUSG00000063487.1";
chr10	ENSEMBL_gcm37	exon	84294942	84295038	0.0230670440004838	+	.	gene_id "ENSMUSG00000111583.4"; transcript_id "ENSMUSG00000111583.4_tx_10"; exon_id "chr10_84294942_84295038_+"; exonnum "3"; txlen "737";
chr10	HAVANA	exon	84302657	84302743	0	+	.	gene_id "ENSMUSG00000111583.4"; transcript_id "ENSMUST00000328157.1"; gene_type "lncRNA"; gene_name "Gm47962"; transcript_type "lncRNA"; transcript_name "Gm47962-207"; exon_number 3; exon_id "ENSMUSE00001646840.1"; level 2; mgi_id "MGI:6097239"; tag "TAGENE"; havana_gene "OTTMUSG00000063487.1";
chr10	HAVANA	exon	84302657	84302743	0	+	.	gene_id "ENSMUSG00000111583.4"; transcript_id "ENSMUST00000328158.1"; gene_type "lncRNA"; gene_name "Gm47962"; transcript_type "lncRNA"; transcript_name "Gm47962-208"; exon_number 3; exon_id "ENSMUSE00001646840.1"; level 2; mgi_id "MGI:6097239"; tag "TAGENE"; havana_gene "OTTMUSG00000063487.1";
chr10	HAVANA	exon	84302657	84302745	0	+	.	gene_id "ENSMUSG00000111583.4"; transcript_id "ENSMUST00000328160.1"; gene_type "lncRNA"; gene_name "Gm47962"; transcript_type "lncRNA"; transcript_name "Gm47962-210"; exon_number 3; exon_id "ENSMUSE00001646826.1"; level 2; mgi_id "MGI:6097239"; tag "basic"; tag "TAGENE"; havana_gene "OTTMUSG00000063487.1";
chr10	HAVANA	exon	84302657	84302746	0	+	.	gene_id "ENSMUSG00000111583.4"; transcript_id "ENSMUST00000328156.1"; gene_type "lncRNA"; gene_name "Gm47962"; transcript_type "lncRNA"; transcript_name "Gm47962-206"; exon_number 3; exon_id "ENSMUSE00001646833.1"; level 2; mgi_id "MGI:6097239"; tag "TAGENE"; havana_gene "OTTMUSG00000063487.1";
chr10	HAVANA	exon	84302657	84302746	0	+	.	gene_id "ENSMUSG00000111583.4"; transcript_id "ENSMUST00000328161.1"; gene_type "lncRNA"; gene_name "Gm47962"; transcript_type "lncRNA"; transcript_name "Gm47962-211"; exon_number 2; exon_id "ENSMUSE00001646833.1"; level 2; mgi_id "MGI:6097239"; tag "TAGENE"; havana_gene "OTTMUSG00000063487.1";
chr10	HAVANA	exon	84302657	84302747	0	+	.	gene_id "ENSMUSG00000111583.4"; transcript_id "ENSMUST00000328159.1"; gene_type "lncRNA"; gene_name "Gm47962"; transcript_type "lncRNA"; transcript_name "Gm47962-209"; exon_number 2; exon_id "ENSMUSE00001646839.1"; level 2; mgi_id "MGI:6097239"; tag "TAGENE"; havana_gene "OTTMUSG00000063487.1";
chr10	HAVANA	exon	84302657	84302834	0	+	.	gene_id "ENSMUSG00000111583.4"; transcript_id "ENSMUST00000328154.1"; gene_type "lncRNA"; gene_name "Gm47962"; transcript_type "lncRNA"; transcript_name "Gm47962-204"; exon_number 3; exon_id "ENSMUSE00001646831.1"; level 2; mgi_id "MGI:6097239"; tag "basic"; tag "Ensembl_canonical"; tag "GENCODE_Primary"; tag "TAGENE"; havana_gene "OTTMUSG00000063487.1";
chr10	ENSEMBL_gcm37	exon	84302657	84302834	0.0641196338284721	+	.	gene_id "ENSMUSG00000111583.4"; transcript_id "ENSMUSG00000111583.4_tx_5"; exon_id "chr10_84302657_84302834_+"; exonnum "3"; txlen "617";
chr10	HAVANA	exon	84302863	84302873	0	+	.	gene_id "ENSMUSG00000111583.4"; transcript_id "ENSMUST00000214135.2"; gene_type "lncRNA"; gene_name "Gm47962"; transcript_type "lncRNA"; transcript_name "Gm47962-201"; exon_number 4; exon_id "ENSMUSE00001470945.2"; level 2; transcript_support_level "5"; mgi_id "MGI:6097239"; tag "CAGE_supported_TSS"; tag "RNA_Seq_supported_only"; tag "basic"; havana_gene "OTTMUSG00000063487.1"; havana_transcript "OTTMUST00000154655.1";
chr10	HAVANA	exon	84302863	84302988	0	+	.	gene_id "ENSMUSG00000111583.4"; transcript_id "ENSMUST00000328155.1"; gene_type "lncRNA"; gene_name "Gm47962"; transcript_type "lncRNA"; transcript_name "Gm47962-205"; exon_number 3; exon_id "ENSMUSE00001646828.1"; level 2; mgi_id "MGI:6097239"; tag "basic"; tag "TAGENE"; havana_gene "OTTMUSG00000063487.1";
chr10	ENSEMBL_gcm37	exon	84302863	84302988	0.0230670440004838	+	.	gene_id "ENSMUSG00000111583.4"; transcript_id "ENSMUSG00000111583.4_tx_10"; exon_id "chr10_84302863_84302988_+"; exonnum "4"; txlen "737";
chr10	ENSEMBL_gcm37	exon	84302863	84302988	0.214661382817059	+	.	gene_id "ENSMUSG00000111583.4"; transcript_id "ENSMUSG00000111583.4_tx_2"; exon_id "chr10_84302863_84302988_+"; exonnum "3"; txlen "565";
chr10	ENSEMBL_gcm37	exon	84302863	84302988	0.0230670440004838	+	.	gene_id "ENSMUSG00000111583.4"; transcript_id "ENSMUSG00000111583.4_tx_8"; exon_id "chr10_84302863_84302988_+"; exonnum "3"; txlen "640";
chr10	sragcm37_mid	exon	84306611	84306879	0.0230670440004838	+	.	gene_id "ENSMUSG00000111583.4"; transcript_id "ENSMUSG00000111583.4_tx_10"; exon_id "chr10_84306611_84306879_+"; exonnum "5"; txlen "737";
chr10	sragcm37_mid	exon	84306611	84306879	0.0230670440004838	+	.	gene_id "ENSMUSG00000111583.4"; transcript_id "ENSMUSG00000111583.4_tx_8"; exon_id "chr10_84306611_84306879_+"; exonnum "4"; txlen "640";
chr10	HAVANA	exon	84316160	84316368	0	+	.	gene_id "ENSMUSG00000111583.4"; transcript_id "ENSMUST00000328155.1"; gene_type "lncRNA"; gene_name "Gm47962"; transcript_type "lncRNA"; transcript_name "Gm47962-205"; exon_number 4; exon_id "ENSMUSE00001646844.1"; level 2; mgi_id "MGI:6097239"; tag "basic"; tag "TAGENE"; havana_gene "OTTMUSG00000063487.1";
chr10	HAVANA	exon	84316160	84317888	0	+	.	gene_id "ENSMUSG00000111583.4"; transcript_id "ENSMUST00000328154.1"; gene_type "lncRNA"; gene_name "Gm47962"; transcript_type "lncRNA"; transcript_name "Gm47962-204"; exon_number 4; exon_id "ENSMUSE00001646835.1"; level 2; mgi_id "MGI:6097239"; tag "basic"; tag "Ensembl_canonical"; tag "GENCODE_Primary"; tag "TAGENE"; havana_gene "OTTMUSG00000063487.1";
chr10	HAVANA	exon	84322989	84323286	0	+	.	gene_id "ENSMUSG00000020033.4"; transcript_id "ENSMUST00000380523.1"; gene_type "lncRNA"; gene_name "4930463O16Rik"; transcript_type "lncRNA"; transcript_name "4930463O16Rik-203"; exon_number 1; exon_id "ENSMUSE00001748134.1"; level 2; mgi_id "MGI:1923054"; tag "basic"; tag "Ensembl_canonical"; tag "GENCODE_Primary"; tag "TAGENE"; havana_gene "OTTMUSG00000033205.1";
chr10	HAVANA	gene	84322989	84333753	0	+	.	gene_id "ENSMUSG00000020033.4"; gene_type "lncRNA"; gene_name "4930463O16Rik"; level 2; mgi_id "MGI:1923054"; havana_gene "OTTMUSG00000033205.1";
chr10	HAVANA	transcript	84322989	84333753	0	+	.	gene_id "ENSMUSG00000020033.4"; transcript_id "ENSMUST00000380523.1"; gene_type "lncRNA"; gene_name "4930463O16Rik"; transcript_type "lncRNA"; transcript_name "4930463O16Rik-203"; level 2; mgi_id "MGI:1923054"; tag "basic"; tag "Ensembl_canonical"; tag "GENCODE_Primary"; tag "TAGENE"; havana_gene "OTTMUSG00000033205.1";
chr10	HAVANA	transcript	84324143	84325650	0	+	.	gene_id "ENSMUSG00000020033.4"; transcript_id "ENSMUST00000380524.1"; gene_type "lncRNA"; gene_name "4930463O16Rik"; transcript_type "lncRNA"; transcript_name "4930463O16Rik-204"; level 2; mgi_id "MGI:1923054"; tag "TAGENE"; havana_gene "OTTMUSG00000033205.1";
chr10	HAVANA	exon	84324143	84325650	0	+	.	gene_id "ENSMUSG00000020033.4"; transcript_id "ENSMUST00000380524.1"; gene_type "lncRNA"; gene_name "4930463O16Rik"; transcript_type "lncRNA"; transcript_name "4930463O16Rik-204"; exon_number 1; exon_id "ENSMUSE00001748133.1"; level 2; mgi_id "MGI:1923054"; tag "TAGENE"; havana_gene "OTTMUSG00000033205.1";
chr10	HAVANA	exon	84324157	84325045	0	+	.	gene_id "ENSMUSG00000020033.4"; transcript_id "ENSMUST00000020222.2"; gene_type "lncRNA"; gene_name "4930463O16Rik"; transcript_type "lncRNA"; transcript_name "4930463O16Rik-201"; exon_number 1; exon_id "ENSMUSE00000100007.2"; level 2; transcript_support_level "2"; mgi_id "MGI:1923054"; tag "basic"; havana_gene "OTTMUSG00000033205.1"; havana_transcript "OTTMUST00000083148.1";
chr10	HAVANA	transcript	84324157	84333299	0	+	.	gene_id "ENSMUSG00000020033.4"; transcript_id "ENSMUST00000020222.2"; gene_type "lncRNA"; gene_name "4930463O16Rik"; transcript_type "lncRNA"; transcript_name "4930463O16Rik-201"; level 2; transcript_support_level "2"; mgi_id "MGI:1923054"; tag "basic"; havana_gene "OTTMUSG00000033205.1"; havana_transcript "OTTMUST00000083148.1";
chr10	ENSEMBL	exon	84324598	84325045	0	+	.	gene_id "ENSMUSG00000020033.4"; transcript_id "ENSMUST00000168525.2"; gene_type "lncRNA"; gene_name "4930463O16Rik"; transcript_type "lncRNA"; transcript_name "4930463O16Rik-202"; exon_number 1; exon_id "ENSMUSE00000879390.2"; level 3; transcript_support_level "5"; mgi_id "MGI:1923054"; havana_gene "OTTMUSG00000033205.1";
chr10	ENSEMBL	transcript	84324598	84328590	0	+	.	gene_id "ENSMUSG00000020033.4"; transcript_id "ENSMUST00000168525.2"; gene_type "lncRNA"; gene_name "4930463O16Rik"; transcript_type "lncRNA"; transcript_name "4930463O16Rik-202"; level 3; transcript_support_level "5"; mgi_id "MGI:1923054"; havana_gene "OTTMUSG00000033205.1";
chr10	ENSEMBL	exon	84328544	84328590	0	+	.	gene_id "ENSMUSG00000020033.4"; transcript_id "ENSMUST00000168525.2"; gene_type "lncRNA"; gene_name "4930463O16Rik"; transcript_type "lncRNA"; transcript_name "4930463O16Rik-202"; exon_number 2; exon_id "ENSMUSE00000885610.2"; level 3; transcript_support_level "5"; mgi_id "MGI:1923054"; havana_gene "OTTMUSG00000033205.1";
chr10	HAVANA	exon	84328544	84328944	0	+	.	gene_id "ENSMUSG00000020033.4"; transcript_id "ENSMUST00000380523.1"; gene_type "lncRNA"; gene_name "4930463O16Rik"; transcript_type "lncRNA"; transcript_name "4930463O16Rik-203"; exon_number 2; exon_id "ENSMUSE00000406975.2"; level 2; mgi_id "MGI:1923054"; tag "basic"; tag "Ensembl_canonical"; tag "GENCODE_Primary"; tag "TAGENE"; havana_gene "OTTMUSG00000033205.1";
chr10	HAVANA	exon	84328544	84328944	0	+	.	gene_id "ENSMUSG00000020033.4"; transcript_id "ENSMUST00000020222.2"; gene_type "lncRNA"; gene_name "4930463O16Rik"; transcript_type "lncRNA"; transcript_name "4930463O16Rik-201"; exon_number 2; exon_id "ENSMUSE00000406975.2"; level 2; transcript_support_level "2"; mgi_id "MGI:1923054"; tag "basic"; havana_gene "OTTMUSG00000033205.1"; havana_transcript "OTTMUST00000083148.1";
chr10	HAVANA	exon	84329662	84329794	0	+	.	gene_id "ENSMUSG00000020033.4"; transcript_id "ENSMUST00000380523.1"; gene_type "lncRNA"; gene_name "4930463O16Rik"; transcript_type "lncRNA"; transcript_name "4930463O16Rik-203"; exon_number 3; exon_id "ENSMUSE00000360566.2"; level 2; mgi_id "MGI:1923054"; tag "basic"; tag "Ensembl_canonical"; tag "GENCODE_Primary"; tag "TAGENE"; havana_gene "OTTMUSG00000033205.1";
chr10	HAVANA	exon	84329662	84329794	0	+	.	gene_id "ENSMUSG00000020033.4"; transcript_id "ENSMUST00000020222.2"; gene_type "lncRNA"; gene_name "4930463O16Rik"; transcript_type "lncRNA"; transcript_name "4930463O16Rik-201"; exon_number 3; exon_id "ENSMUSE00000360566.2"; level 2; transcript_support_level "2"; mgi_id "MGI:1923054"; tag "basic"; havana_gene "OTTMUSG00000033205.1"; havana_transcript "OTTMUST00000083148.1";
chr10	HAVANA	exon	84332635	84333299	0	+	.	gene_id "ENSMUSG00000020033.4"; transcript_id "ENSMUST00000020222.2"; gene_type "lncRNA"; gene_name "4930463O16Rik"; transcript_type "lncRNA"; transcript_name "4930463O16Rik-201"; exon_number 4; exon_id "ENSMUSE00000398635.2"; level 2; transcript_support_level "2"; mgi_id "MGI:1923054"; tag "basic"; havana_gene "OTTMUSG00000033205.1"; havana_transcript "OTTMUST00000083148.1";
chr10	HAVANA	exon	84332635	84333753	0	+	.	gene_id "ENSMUSG00000020033.4"; transcript_id "ENSMUST00000380523.1"; gene_type "lncRNA"; gene_name "4930463O16Rik"; transcript_type "lncRNA"; transcript_name "4930463O16Rik-203"; exon_number 4; exon_id "ENSMUSE00001748132.1"; level 2; mgi_id "MGI:1923054"; tag "basic"; tag "Ensembl_canonical"; tag "GENCODE_Primary"; tag "TAGENE"; havana_gene "OTTMUSG00000033205.1";
chr10	HAVANA	gene	84334738	84335490	0	+	.	gene_id "ENSMUSG00000111487.2"; gene_type "TEC"; gene_name "1700092E16Rik"; level 2; mgi_id "MGI:1921541"; havana_gene "OTTMUSG00000063489.1";
chr10	HAVANA	transcript	84334738	84335490	0	+	.	gene_id "ENSMUSG00000111487.2"; transcript_id "ENSMUST00000214766.2"; gene_type "TEC"; gene_name "1700092E16Rik"; transcript_type "TEC"; transcript_name "1700092E16Rik-201"; level 2; transcript_support_level "NA"; mgi_id "MGI:1921541"; tag "basic"; tag "Ensembl_canonical"; tag "GENCODE_Primary"; havana_gene "OTTMUSG00000063489.1"; havana_transcript "OTTMUST00000154657.1";
chr10	HAVANA	exon	84334738	84335490	0	+	.	gene_id "ENSMUSG00000111487.2"; transcript_id "ENSMUST00000214766.2"; gene_type "TEC"; gene_name "1700092E16Rik"; transcript_type "TEC"; transcript_name "1700092E16Rik-201"; exon_number 1; exon_id "ENSMUSE00001405109.2"; level 2; transcript_support_level "NA"; mgi_id "MGI:1921541"; tag "basic"; tag "Ensembl_canonical"; tag "GENCODE_Primary"; havana_gene "OTTMUSG00000063489.1"; havana_transcript "OTTMUST00000154657.1";
chr10	HAVANA	exon	84350816	84350849	0	+	.	gene_id "ENSMUSG00000111514.3"; transcript_id "ENSMUST00000262674.1"; gene_type "lncRNA"; gene_name "E230014E18Rik"; transcript_type "lncRNA"; transcript_name "E230014E18Rik-202"; exon_number 1; exon_id "ENSMUSE00001521433.1"; level 2; mgi_id "MGI:3045388"; tag "Ensembl_canonical"; tag "GENCODE_Primary"; tag "TAGENE"; havana_gene "OTTMUSG00000063491.1";
chr10	HAVANA	transcript	84350816	84356778	0	+	.	gene_id "ENSMUSG00000111514.3"; transcript_id "ENSMUST00000262674.1"; gene_type "lncRNA"; gene_name "E230014E18Rik"; transcript_type "lncRNA"; transcript_name "E230014E18Rik-202"; level 2; mgi_id "MGI:3045388"; tag "Ensembl_canonical"; tag "GENCODE_Primary"; tag "TAGENE"; havana_gene "OTTMUSG00000063491.1";
chr10	HAVANA	gene	84350816	84359147	0	+	.	gene_id "ENSMUSG00000111514.3"; gene_type "lncRNA"; gene_name "E230014E18Rik"; level 2; mgi_id "MGI:3045388"; havana_gene "OTTMUSG00000063491.1";
chr10	HAVANA	exon	84353623	84353953	0	+	.	gene_id "ENSMUSG00000111514.3"; transcript_id "ENSMUST00000262675.1"; gene_type "lncRNA"; gene_name "E230014E18Rik"; transcript_type "lncRNA"; transcript_name "E230014E18Rik-203"; exon_number 1; exon_id "ENSMUSE00001521438.1"; level 2; mgi_id "MGI:3045388"; tag "TAGENE"; havana_gene "OTTMUSG00000063491.1";
chr10	HAVANA	transcript	84353623	84359147	0	+	.	gene_id "ENSMUSG00000111514.3"; transcript_id "ENSMUST00000262675.1"; gene_type "lncRNA"; gene_name "E230014E18Rik"; transcript_type "lncRNA"; transcript_name "E230014E18Rik-203"; level 2; mgi_id "MGI:3045388"; tag "TAGENE"; havana_gene "OTTMUSG00000063491.1";
chr10	HAVANA	exon	84353690	84353953	0	+	.	gene_id "ENSMUSG00000111514.3"; transcript_id "ENSMUST00000215920.3"; gene_type "lncRNA"; gene_name "E230014E18Rik"; transcript_type "lncRNA"; transcript_name "E230014E18Rik-201"; exon_number 1; exon_id "ENSMUSE00001521435.1"; level 2; transcript_support_level "1"; mgi_id "MGI:3045388"; tag "basic"; tag "TAGENE"; havana_gene "OTTMUSG00000063491.1"; havana_transcript "OTTMUST00000154659.1";
chr10	HAVANA	transcript	84353690	84359135	0	+	.	gene_id "ENSMUSG00000111514.3"; transcript_id "ENSMUST00000215920.3"; gene_type "lncRNA"; gene_name "E230014E18Rik"; transcript_type "lncRNA"; transcript_name "E230014E18Rik-201"; level 2; transcript_support_level "1"; mgi_id "MGI:3045388"; tag "basic"; tag "TAGENE"; havana_gene "OTTMUSG00000063491.1"; havana_transcript "OTTMUST00000154659.1";
chr10	HAVANA	exon	84353852	84353953	0	+	.	gene_id "ENSMUSG00000111514.3"; transcript_id "ENSMUST00000262676.1"; gene_type "lncRNA"; gene_name "E230014E18Rik"; transcript_type "lncRNA"; transcript_name "E230014E18Rik-204"; exon_number 1; exon_id "ENSMUSE00001521436.1"; level 2; mgi_id "MGI:3045388"; tag "TAGENE"; havana_gene "OTTMUSG00000063491.1";
chr10	HAVANA	transcript	84353852	84359135	0	+	.	gene_id "ENSMUSG00000111514.3"; transcript_id "ENSMUST00000262676.1"; gene_type "lncRNA"; gene_name "E230014E18Rik"; transcript_type "lncRNA"; transcript_name "E230014E18Rik-204"; level 2; mgi_id "MGI:3045388"; tag "TAGENE"; havana_gene "OTTMUSG00000063491.1";
chr10	sragcm37_es	exon	84355792	84355912	0.0440474006299939	+	.	gene_id "ENSMUSG00000111514.3"; transcript_id "ENSMUSG00000111514.3_tx_3"; exon_id "chr10_84355792_84355912_+"; exonnum "1"; txlen "936";
chr10	HAVANA	exon	84356538	84356778	0	+	.	gene_id "ENSMUSG00000111514.3"; transcript_id "ENSMUST00000262674.1"; gene_type "lncRNA"; gene_name "E230014E18Rik"; transcript_type "lncRNA"; transcript_name "E230014E18Rik-202"; exon_number 2; exon_id "ENSMUSE00001521431.1"; level 2; mgi_id "MGI:3045388"; tag "Ensembl_canonical"; tag "GENCODE_Primary"; tag "TAGENE"; havana_gene "OTTMUSG00000063491.1";
chr10	HAVANA	exon	84356538	84356820	0	+	.	gene_id "ENSMUSG00000111514.3"; transcript_id "ENSMUST00000262675.1"; gene_type "lncRNA"; gene_name "E230014E18Rik"; transcript_type "lncRNA"; transcript_name "E230014E18Rik-203"; exon_number 2; exon_id "ENSMUSE00001396980.2"; level 2; mgi_id "MGI:3045388"; tag "TAGENE"; havana_gene "OTTMUSG00000063491.1";
chr10	HAVANA	exon	84356538	84356820	0	+	.	gene_id "ENSMUSG00000111514.3"; transcript_id "ENSMUST00000215920.3"; gene_type "lncRNA"; gene_name "E230014E18Rik"; transcript_type "lncRNA"; transcript_name "E230014E18Rik-201"; exon_number 2; exon_id "ENSMUSE00001396980.2"; level 2; transcript_support_level "1"; mgi_id "MGI:3045388"; tag "basic"; tag "TAGENE"; havana_gene "OTTMUSG00000063491.1"; havana_transcript "OTTMUST00000154659.1";
chr10	ENSEMBL_gcm37	exon	84356538	84356820	0.0440474006299939	+	.	gene_id "ENSMUSG00000111514.3"; transcript_id "ENSMUSG00000111514.3_tx_3"; exon_id "chr10_84356538_84356820_+"; exonnum "2"; txlen "936";
chr10	HAVANA	exon	84356597	84356820	0	+	.	gene_id "ENSMUSG00000111514.3"; transcript_id "ENSMUST00000262676.1"; gene_type "lncRNA"; gene_name "E230014E18Rik"; transcript_type "lncRNA"; transcript_name "E230014E18Rik-204"; exon_number 2; exon_id "ENSMUSE00001521437.1"; level 2; mgi_id "MGI:3045388"; tag "TAGENE"; havana_gene "OTTMUSG00000063491.1";
chr10	HAVANA	exon	84357265	84357367	0	+	.	gene_id "ENSMUSG00000111514.3"; transcript_id "ENSMUST00000215920.3"; gene_type "lncRNA"; gene_name "E230014E18Rik"; transcript_type "lncRNA"; transcript_name "E230014E18Rik-201"; exon_number 3; exon_id "ENSMUSE00001405171.2"; level 2; transcript_support_level "1"; mgi_id "MGI:3045388"; tag "basic"; tag "TAGENE"; havana_gene "OTTMUSG00000063491.1"; havana_transcript "OTTMUST00000154659.1";
chr10	ENSEMBL_gcm37	exon	84357265	84357367	0.0440474006299939	+	.	gene_id "ENSMUSG00000111514.3"; transcript_id "ENSMUSG00000111514.3_tx_3"; exon_id "chr10_84357265_84357367_+"; exonnum "3"; txlen "936";
chr10	HAVANA	exon	84358707	84359135	0	+	.	gene_id "ENSMUSG00000111514.3"; transcript_id "ENSMUST00000215920.3"; gene_type "lncRNA"; gene_name "E230014E18Rik"; transcript_type "lncRNA"; transcript_name "E230014E18Rik-201"; exon_number 4; exon_id "ENSMUSE00001521432.1"; level 2; transcript_support_level "1"; mgi_id "MGI:3045388"; tag "basic"; tag "TAGENE"; havana_gene "OTTMUSG00000063491.1"; havana_transcript "OTTMUST00000154659.1";
chr10	HAVANA	exon	84358707	84359135	0	+	.	gene_id "ENSMUSG00000111514.3"; transcript_id "ENSMUST00000262676.1"; gene_type "lncRNA"; gene_name "E230014E18Rik"; transcript_type "lncRNA"; transcript_name "E230014E18Rik-204"; exon_number 3; exon_id "ENSMUSE00001521432.1"; level 2; mgi_id "MGI:3045388"; tag "TAGENE"; havana_gene "OTTMUSG00000063491.1";
chr10	ENSEMBL_gcm37	exon	84358707	84359135	0.0440474006299939	+	.	gene_id "ENSMUSG00000111514.3"; transcript_id "ENSMUSG00000111514.3_tx_3"; exon_id "chr10_84358707_84359135_+"; exonnum "4"; txlen "936";
chr10	HAVANA	exon	84358707	84359147	0	+	.	gene_id "ENSMUSG00000111514.3"; transcript_id "ENSMUST00000262675.1"; gene_type "lncRNA"; gene_name "E230014E18Rik"; transcript_type "lncRNA"; transcript_name "E230014E18Rik-203"; exon_number 3; exon_id "ENSMUSE00001521434.1"; level 2; mgi_id "MGI:3045388"; tag "TAGENE"; havana_gene "OTTMUSG00000063491.1";
chr10	HAVANA	gene	84370041	84371386	0	+	.	gene_id "ENSMUSG00000133623.1"; gene_type "lncRNA"; gene_name "ENSMUSG00000133623"; level 2;
chr10	HAVANA	transcript	84370041	84371386	0	+	.	gene_id "ENSMUSG00000133623.1"; transcript_id "ENSMUST00000319222.1"; gene_type "lncRNA"; gene_name "ENSMUSG00000133623"; transcript_type "lncRNA"; transcript_name "ENSMUST00000319222"; level 2; tag "basic"; tag "Ensembl_canonical"; tag "GENCODE_Primary"; tag "TAGENE";
chr10	HAVANA	exon	84370041	84371386	0	+	.	gene_id "ENSMUSG00000133623.1"; transcript_id "ENSMUST00000319222.1"; gene_type "lncRNA"; gene_name "ENSMUSG00000133623"; transcript_type "lncRNA"; transcript_name "ENSMUST00000319222"; exon_number 1; exon_id "ENSMUSE00001630066.1"; level 2; tag "basic"; tag "Ensembl_canonical"; tag "GENCODE_Primary"; tag "TAGENE";
chr10	sragcm37_es	exon	84407243	84407505	0.0231861815594351	+	.	gene_id "ENSMUSG00000020034.8"; transcript_id "ENSMUSG00000020034.8_tx_2"; exon_id "chr10_84407243_84407505_+"; exonnum "1"; txlen "2922";
chr10	sragcm37_mid	exon	84408158	84408439	0.0231861815594351	+	.	gene_id "ENSMUSG00000020034.8"; transcript_id "ENSMUSG00000020034.8_tx_2"; exon_id "chr10_84408158_84408439_+"; exonnum "2"; txlen "2922";
chr10	sragcm37_mid	exon	84410473	84410511	0.0231861815594351	+	.	gene_id "ENSMUSG00000020034.8"; transcript_id "ENSMUSG00000020034.8_tx_2"; exon_id "chr10_84410473_84410511_+"; exonnum "3"; txlen "2922";
chr10	HAVANA	exon	84412490	84412876	0	+	.	gene_id "ENSMUSG00000020034.8"; transcript_id "ENSMUST00000020223.8"; gene_type "protein_coding"; gene_name "Tcp11l2"; transcript_type "protein_coding"; transcript_name "Tcp11l2-201"; exon_number 1; exon_id "ENSMUSE00000641351.3"; level 2; protein_id "ENSMUSP00000020223.8"; transcript_support_level "1"; mgi_id "MGI:2444679"; tag "basic"; tag "Ensembl_canonical"; tag "GENCODE_Primary"; tag "appris_principal_1"; tag "CCDS"; ccdsid "CCDS36016.1"; havana_gene "OTTMUSG00000032574.1"; havana_transcript "OTTMUST00000080804.1";
chr10	HAVANA	UTR	84412490	84412876	0	+	.	gene_id "ENSMUSG00000020034.8"; transcript_id "ENSMUST00000020223.8"; gene_type "protein_coding"; gene_name "Tcp11l2"; transcript_type "protein_coding"; transcript_name "Tcp11l2-201"; exon_number 1; exon_id "ENSMUSE00000641351.3"; level 2; protein_id "ENSMUSP00000020223.8"; transcript_support_level "1"; mgi_id "MGI:2444679"; tag "basic"; tag "Ensembl_canonical"; tag "GENCODE_Primary"; tag "appris_principal_1"; tag "CCDS"; ccdsid "CCDS36016.1"; havana_gene "OTTMUSG00000032574.1"; havana_transcript "OTTMUST00000080804.1";
chr10	HAVANA	gene	84412490	84450223	0	+	.	gene_id "ENSMUSG00000020034.8"; gene_type "protein_coding"; gene_name "Tcp11l2"; level 2; mgi_id "MGI:2444679"; havana_gene "OTTMUSG00000032574.1";
chr10	HAVANA	transcript	84412490	84450223	0	+	.	gene_id "ENSMUSG00000020034.8"; transcript_id "ENSMUST00000020223.8"; gene_type "protein_coding"; gene_name "Tcp11l2"; transcript_type "protein_coding"; transcript_name "Tcp11l2-201"; level 2; protein_id "ENSMUSP00000020223.8"; transcript_support_level "1"; mgi_id "MGI:2444679"; tag "basic"; tag "Ensembl_canonical"; tag "GENCODE_Primary"; tag "appris_principal_1"; tag "CCDS"; ccdsid "CCDS36016.1"; havana_gene "OTTMUSG00000032574.1"; havana_transcript "OTTMUST00000080804.1";
chr10	HAVANA	exon	84412761	84412876	0	+	.	gene_id "ENSMUSG00000020034.8"; transcript_id "ENSMUST00000162874.2"; gene_type "protein_coding"; gene_name "Tcp11l2"; transcript_type "retained_intron"; transcript_name "Tcp11l2-203"; exon_number 1; exon_id "ENSMUSE00000853657.2"; level 2; transcript_support_level "1"; mgi_id "MGI:2444679"; havana_gene "OTTMUSG00000032574.1"; havana_transcript "OTTMUST00000080803.1";
chr10	HAVANA	transcript	84412761	84431164	0	+	.	gene_id "ENSMUSG00000020034.8"; transcript_id "ENSMUST00000162874.2"; gene_type "protein_coding"; gene_name "Tcp11l2"; transcript_type "retained_intron"; transcript_name "Tcp11l2-203"; level 2; transcript_support_level "1"; mgi_id "MGI:2444679"; havana_gene "OTTMUSG00000032574.1"; havana_transcript "OTTMUST00000080803.1";
chr10	HAVANA	exon	84413801	84413832	0	+	.	gene_id "ENSMUSG00000138977.1"; transcript_id "ENSMUST00000350585.1"; gene_type "lncRNA"; gene_name "ENSMUSG00000138977"; transcript_type "lncRNA"; transcript_name "ENSMUST00000350585"; exon_number 1; exon_id "ENSMUSE00001690311.1"; level 2; tag "basic"; tag "Ensembl_canonical"; tag "GENCODE_Primary"; tag "TAGENE";
chr10	HAVANA	gene	84413801	84415033	0	+	.	gene_id "ENSMUSG00000138977.1"; gene_type "lncRNA"; gene_name "ENSMUSG00000138977"; level 2; tag "overlapping_locus";
chr10	HAVANA	transcript	84413801	84415033	0	+	.	gene_id "ENSMUSG00000138977.1"; transcript_id "ENSMUST00000350585.1"; gene_type "lncRNA"; gene_name "ENSMUSG00000138977"; transcript_type "lncRNA"; transcript_name "ENSMUST00000350585"; level 2; tag "basic"; tag "Ensembl_canonical"; tag "GENCODE_Primary"; tag "TAGENE";
chr10	HAVANA	exon	84414692	84415033	0	+	.	gene_id "ENSMUSG00000138977.1"; transcript_id "ENSMUST00000350585.1"; gene_type "lncRNA"; gene_name "ENSMUSG00000138977"; transcript_type "lncRNA"; transcript_name "ENSMUST00000350585"; exon_number 2; exon_id "ENSMUSE00001690310.1"; level 2; tag "basic"; tag "Ensembl_canonical"; tag "GENCODE_Primary"; tag "TAGENE";
chr10	HAVANA	UTR	84420612	84420762	0	+	.	gene_id "ENSMUSG00000020034.8"; transcript_id "ENSMUST00000020223.8"; gene_type "protein_coding"; gene_name "Tcp11l2"; transcript_type "protein_coding"; transcript_name "Tcp11l2-201"; exon_number 2; exon_id "ENSMUSE00001213200.2"; level 2; protein_id "ENSMUSP00000020223.8"; transcript_support_level "1"; mgi_id "MGI:2444679"; tag "basic"; tag "Ensembl_canonical"; tag "GENCODE_Primary"; tag "appris_principal_1"; tag "CCDS"; ccdsid "CCDS36016.1"; havana_gene "OTTMUSG00000032574.1"; havana_transcript "OTTMUST00000080804.1";
chr10	HAVANA	exon	84420612	84420919	0	+	.	gene_id "ENSMUSG00000020034.8"; transcript_id "ENSMUST00000020223.8"; gene_type "protein_coding"; gene_name "Tcp11l2"; transcript_type "protein_coding"; transcript_name "Tcp11l2-201"; exon_number 2; exon_id "ENSMUSE00001213200.2"; level 2; protein_id "ENSMUSP00000020223.8"; transcript_support_level "1"; mgi_id "MGI:2444679"; tag "basic"; tag "Ensembl_canonical"; tag "GENCODE_Primary"; tag "appris_principal_1"; tag "CCDS"; ccdsid "CCDS36016.1"; havana_gene "OTTMUSG00000032574.1"; havana_transcript "OTTMUST00000080804.1";
chr10	HAVANA	exon	84420612	84420919	0	+	.	gene_id "ENSMUSG00000020034.8"; transcript_id "ENSMUST00000162874.2"; gene_type "protein_coding"; gene_name "Tcp11l2"; transcript_type "retained_intron"; transcript_name "Tcp11l2-203"; exon_number 2; exon_id "ENSMUSE00001289285.2"; level 2; transcript_support_level "1"; mgi_id "MGI:2444679"; havana_gene "OTTMUSG00000032574.1"; havana_transcript "OTTMUST00000080803.1";
chr10	ENSEMBL_gcm37	exon	84420612	84420919	0.0231861815594351	+	.	gene_id "ENSMUSG00000020034.8"; transcript_id "ENSMUSG00000020034.8_tx_2"; exon_id "chr10_84420612_84420919_+"; exonnum "4"; txlen "2922";
chr10	HAVANA	start_codon	84420763	84420765	0	+	0	gene_id "ENSMUSG00000020034.8"; transcript_id "ENSMUST00000020223.8"; gene_type "protein_coding"; gene_name "Tcp11l2"; transcript_type "protein_coding"; transcript_name "Tcp11l2-201"; exon_number 2; exon_id "ENSMUSE00001213200.2"; level 2; protein_id "ENSMUSP00000020223.8"; transcript_support_level "1"; mgi_id "MGI:2444679"; tag "basic"; tag "Ensembl_canonical"; tag "GENCODE_Primary"; tag "appris_principal_1"; tag "CCDS"; ccdsid "CCDS36016.1"; havana_gene "OTTMUSG00000032574.1"; havana_transcript "OTTMUST00000080804.1";
chr10	HAVANA	CDS	84420763	84420919	0	+	0	gene_id "ENSMUSG00000020034.8"; transcript_id "ENSMUST00000020223.8"; gene_type "protein_coding"; gene_name "Tcp11l2"; transcript_type "protein_coding"; transcript_name "Tcp11l2-201"; exon_number 2; exon_id "ENSMUSE00001213200.2"; level 2; protein_id "ENSMUSP00000020223.8"; transcript_support_level "1"; mgi_id "MGI:2444679"; tag "basic"; tag "Ensembl_canonical"; tag "GENCODE_Primary"; tag "appris_principal_1"; tag "CCDS"; ccdsid "CCDS36016.1"; havana_gene "OTTMUSG00000032574.1"; havana_transcript "OTTMUST00000080804.1";
chr10	HAVANA	exon	84422968	84423103	0	+	.	gene_id "ENSMUSG00000020034.8"; transcript_id "ENSMUST00000020223.8"; gene_type "protein_coding"; gene_name "Tcp11l2"; transcript_type "protein_coding"; transcript_name "Tcp11l2-201"; exon_number 3; exon_id "ENSMUSE00001288999.2"; level 2; protein_id "ENSMUSP00000020223.8"; transcript_support_level "1"; mgi_id "MGI:2444679"; tag "basic"; tag "Ensembl_canonical"; tag "GENCODE_Primary"; tag "appris_principal_1"; tag "CCDS"; ccdsid "CCDS36016.1"; havana_gene "OTTMUSG00000032574.1"; havana_transcript "OTTMUST00000080804.1";
chr10	HAVANA	CDS	84422968	84423103	0	+	2	gene_id "ENSMUSG00000020034.8"; transcript_id "ENSMUST00000020223.8"; gene_type "protein_coding"; gene_name "Tcp11l2"; transcript_type "protein_coding"; transcript_name "Tcp11l2-201"; exon_number 3; exon_id "ENSMUSE00001288999.2"; level 2; protein_id "ENSMUSP00000020223.8"; transcript_support_level "1"; mgi_id "MGI:2444679"; tag "basic"; tag "Ensembl_canonical"; tag "GENCODE_Primary"; tag "appris_principal_1"; tag "CCDS"; ccdsid "CCDS36016.1"; havana_gene "OTTMUSG00000032574.1"; havana_transcript "OTTMUST00000080804.1";
chr10	HAVANA	exon	84422968	84423103	0	+	.	gene_id "ENSMUSG00000020034.8"; transcript_id "ENSMUST00000162874.2"; gene_type "protein_coding"; gene_name "Tcp11l2"; transcript_type "retained_intron"; transcript_name "Tcp11l2-203"; exon_number 3; exon_id "ENSMUSE00001281424.2"; level 2; transcript_support_level "1"; mgi_id "MGI:2444679"; havana_gene "OTTMUSG00000032574.1"; havana_transcript "OTTMUST00000080803.1";
chr10	ENSEMBL_gcm37	exon	84422968	84423103	0.0231861815594351	+	.	gene_id "ENSMUSG00000020034.8"; transcript_id "ENSMUSG00000020034.8_tx_2"; exon_id "chr10_84422968_84423103_+"; exonnum "5"; txlen "2922";
chr10	HAVANA	exon	84425748	84425868	0	+	.	gene_id "ENSMUSG00000020034.8"; transcript_id "ENSMUST00000020223.8"; gene_type "protein_coding"; gene_name "Tcp11l2"; transcript_type "protein_coding"; transcript_name "Tcp11l2-201"; exon_number 4; exon_id "ENSMUSE00001275749.2"; level 2; protein_id "ENSMUSP00000020223.8"; transcript_support_level "1"; mgi_id "MGI:2444679"; tag "basic"; tag "Ensembl_canonical"; tag "GENCODE_Primary"; tag "appris_principal_1"; tag "CCDS"; ccdsid "CCDS36016.1"; havana_gene "OTTMUSG00000032574.1"; havana_transcript "OTTMUST00000080804.1";
chr10	HAVANA	CDS	84425748	84425868	0	+	1	gene_id "ENSMUSG00000020034.8"; transcript_id "ENSMUST00000020223.8"; gene_type "protein_coding"; gene_name "Tcp11l2"; transcript_type "protein_coding"; transcript_name "Tcp11l2-201"; exon_number 4; exon_id "ENSMUSE00001275749.2"; level 2; protein_id "ENSMUSP00000020223.8"; transcript_support_level "1"; mgi_id "MGI:2444679"; tag "basic"; tag "Ensembl_canonical"; tag "GENCODE_Primary"; tag "appris_principal_1"; tag "CCDS"; ccdsid "CCDS36016.1"; havana_gene "OTTMUSG00000032574.1"; havana_transcript "OTTMUST00000080804.1";
chr10	HAVANA	exon	84425748	84425868	0	+	.	gene_id "ENSMUSG00000020034.8"; transcript_id "ENSMUST00000162874.2"; gene_type "protein_coding"; gene_name "Tcp11l2"; transcript_type "retained_intron"; transcript_name "Tcp11l2-203"; exon_number 4; exon_id "ENSMUSE00001228519.2"; level 2; transcript_support_level "1"; mgi_id "MGI:2444679"; havana_gene "OTTMUSG00000032574.1"; havana_transcript "OTTMUST00000080803.1";
chr10	ENSEMBL_gcm37	exon	84425748	84425868	0.0231861815594351	+	.	gene_id "ENSMUSG00000020034.8"; transcript_id "ENSMUSG00000020034.8_tx_2"; exon_id "chr10_84425748_84425868_+"; exonnum "6"; txlen "2922";
chr10	HAVANA	exon	84426952	84427172	0	+	.	gene_id "ENSMUSG00000020034.8"; transcript_id "ENSMUST00000020223.8"; gene_type "protein_coding"; gene_name "Tcp11l2"; transcript_type "protein_coding"; transcript_name "Tcp11l2-201"; exon_number 5; exon_id "ENSMUSE00001257841.2"; level 2; protein_id "ENSMUSP00000020223.8"; transcript_support_level "1"; mgi_id "MGI:2444679"; tag "basic"; tag "Ensembl_canonical"; tag "GENCODE_Primary"; tag "appris_principal_1"; tag "CCDS"; ccdsid "CCDS36016.1"; havana_gene "OTTMUSG00000032574.1"; havana_transcript "OTTMUST00000080804.1";
chr10	HAVANA	CDS	84426952	84427172	0	+	0	gene_id "ENSMUSG00000020034.8"; transcript_id "ENSMUST00000020223.8"; gene_type "protein_coding"; gene_name "Tcp11l2"; transcript_type "protein_coding"; transcript_name "Tcp11l2-201"; exon_number 5; exon_id "ENSMUSE00001257841.2"; level 2; protein_id "ENSMUSP00000020223.8"; transcript_support_level "1"; mgi_id "MGI:2444679"; tag "basic"; tag "Ensembl_canonical"; tag "GENCODE_Primary"; tag "appris_principal_1"; tag "CCDS"; ccdsid "CCDS36016.1"; havana_gene "OTTMUSG00000032574.1"; havana_transcript "OTTMUST00000080804.1";
chr10	HAVANA	exon	84426952	84427172	0	+	.	gene_id "ENSMUSG00000020034.8"; transcript_id "ENSMUST00000162874.2"; gene_type "protein_coding"; gene_name "Tcp11l2"; transcript_type "retained_intron"; transcript_name "Tcp11l2-203"; exon_number 5; exon_id "ENSMUSE00001212229.2"; level 2; transcript_support_level "1"; mgi_id "MGI:2444679"; havana_gene "OTTMUSG00000032574.1"; havana_transcript "OTTMUST00000080803.1";
chr10	ENSEMBL_gcm37	exon	84426952	84427172	0.0231861815594351	+	.	gene_id "ENSMUSG00000020034.8"; transcript_id "ENSMUSG00000020034.8_tx_2"; exon_id "chr10_84426952_84427172_+"; exonnum "7"; txlen "2922";
chr10	HAVANA	exon	84430512	84430648	0	+	.	gene_id "ENSMUSG00000020034.8"; transcript_id "ENSMUST00000020223.8"; gene_type "protein_coding"; gene_name "Tcp11l2"; transcript_type "protein_coding"; transcript_name "Tcp11l2-201"; exon_number 6; exon_id "ENSMUSE00000292493.2"; level 2; protein_id "ENSMUSP00000020223.8"; transcript_support_level "1"; mgi_id "MGI:2444679"; tag "basic"; tag "Ensembl_canonical"; tag "GENCODE_Primary"; tag "appris_principal_1"; tag "CCDS"; ccdsid "CCDS36016.1"; havana_gene "OTTMUSG00000032574.1"; havana_transcript "OTTMUST00000080804.1";
chr10	HAVANA	CDS	84430512	84430648	0	+	1	gene_id "ENSMUSG00000020034.8"; transcript_id "ENSMUST00000020223.8"; gene_type "protein_coding"; gene_name "Tcp11l2"; transcript_type "protein_coding"; transcript_name "Tcp11l2-201"; exon_number 6; exon_id "ENSMUSE00000292493.2"; level 2; protein_id "ENSMUSP00000020223.8"; transcript_support_level "1"; mgi_id "MGI:2444679"; tag "basic"; tag "Ensembl_canonical"; tag "GENCODE_Primary"; tag "appris_principal_1"; tag "CCDS"; ccdsid "CCDS36016.1"; havana_gene "OTTMUSG00000032574.1"; havana_transcript "OTTMUST00000080804.1";
chr10	ENSEMBL_gcm37	exon	84430512	84430648	0.0231861815594351	+	.	gene_id "ENSMUSG00000020034.8"; transcript_id "ENSMUSG00000020034.8_tx_2"; exon_id "chr10_84430512_84430648_+"; exonnum "8"; txlen "2922";
chr10	HAVANA	exon	84430512	84431164	0	+	.	gene_id "ENSMUSG00000020034.8"; transcript_id "ENSMUST00000162874.2"; gene_type "protein_coding"; gene_name "Tcp11l2"; transcript_type "retained_intron"; transcript_name "Tcp11l2-203"; exon_number 6; exon_id "ENSMUSE00000856478.2"; level 2; transcript_support_level "1"; mgi_id "MGI:2444679"; havana_gene "OTTMUSG00000032574.1"; havana_transcript "OTTMUST00000080803.1";
chr10	HAVANA	exon	84430517	84430648	0	+	.	gene_id "ENSMUSG00000020034.8"; transcript_id "ENSMUST00000160057.2"; gene_type "protein_coding"; gene_name "Tcp11l2"; transcript_type "retained_intron"; transcript_name "Tcp11l2-202"; exon_number 1; exon_id "ENSMUSE00000868721.2"; level 2; transcript_support_level "3"; mgi_id "MGI:2444679"; havana_gene "OTTMUSG00000032574.1"; havana_transcript "OTTMUST00000080805.1";
chr10	HAVANA	transcript	84430517	84440854	0	+	.	gene_id "ENSMUSG00000020034.8"; transcript_id "ENSMUST00000160057.2"; gene_type "protein_coding"; gene_name "Tcp11l2"; transcript_type "retained_intron"; transcript_name "Tcp11l2-202"; level 2; transcript_support_level "3"; mgi_id "MGI:2444679"; havana_gene "OTTMUSG00000032574.1"; havana_transcript "OTTMUST00000080805.1";
chr10	HAVANA	exon	84440371	84440552	0	+	.	gene_id "ENSMUSG00000020034.8"; transcript_id "ENSMUST00000020223.8"; gene_type "protein_coding"; gene_name "Tcp11l2"; transcript_type "protein_coding"; transcript_name "Tcp11l2-201"; exon_number 7; exon_id "ENSMUSE00000333513.2"; level 2; protein_id "ENSMUSP00000020223.8"; transcript_support_level "1"; mgi_id "MGI:2444679"; tag "basic"; tag "Ensembl_canonical"; tag "GENCODE_Primary"; tag "appris_principal_1"; tag "CCDS"; ccdsid "CCDS36016.1"; havana_gene "OTTMUSG00000032574.1"; havana_transcript "OTTMUST00000080804.1";
chr10	HAVANA	CDS	84440371	84440552	0	+	2	gene_id "ENSMUSG00000020034.8"; transcript_id "ENSMUST00000020223.8"; gene_type "protein_coding"; gene_name "Tcp11l2"; transcript_type "protein_coding"; transcript_name "Tcp11l2-201"; exon_number 7; exon_id "ENSMUSE00000333513.2"; level 2; protein_id "ENSMUSP00000020223.8"; transcript_support_level "1"; mgi_id "MGI:2444679"; tag "basic"; tag "Ensembl_canonical"; tag "GENCODE_Primary"; tag "appris_principal_1"; tag "CCDS"; ccdsid "CCDS36016.1"; havana_gene "OTTMUSG00000032574.1"; havana_transcript "OTTMUST00000080804.1";
chr10	ENSEMBL_gcm37	exon	84440371	84440552	0.0231861815594351	+	.	gene_id "ENSMUSG00000020034.8"; transcript_id "ENSMUSG00000020034.8_tx_2"; exon_id "chr10_84440371_84440552_+"; exonnum "9"; txlen "2922";
chr10	HAVANA	exon	84440371	84440854	0	+	.	gene_id "ENSMUSG00000020034.8"; transcript_id "ENSMUST00000160057.2"; gene_type "protein_coding"; gene_name "Tcp11l2"; transcript_type "retained_intron"; transcript_name "Tcp11l2-202"; exon_number 2; exon_id "ENSMUSE00000861121.2"; level 2; transcript_support_level "3"; mgi_id "MGI:2444679"; havana_gene "OTTMUSG00000032574.1"; havana_transcript "OTTMUST00000080805.1";
chr10	HAVANA	exon	84440750	84440931	0	+	.	gene_id "ENSMUSG00000020034.8"; transcript_id "ENSMUST00000020223.8"; gene_type "protein_coding"; gene_name "Tcp11l2"; transcript_type "protein_coding"; transcript_name "Tcp11l2-201"; exon_number 8; exon_id "ENSMUSE00000100013.2"; level 2; protein_id "ENSMUSP00000020223.8"; transcript_support_level "1"; mgi_id "MGI:2444679"; tag "basic"; tag "Ensembl_canonical"; tag "GENCODE_Primary"; tag "appris_principal_1"; tag "CCDS"; ccdsid "CCDS36016.1"; havana_gene "OTTMUSG00000032574.1"; havana_transcript "OTTMUST00000080804.1";
chr10	HAVANA	CDS	84440750	84440931	0	+	0	gene_id "ENSMUSG00000020034.8"; transcript_id "ENSMUST00000020223.8"; gene_type "protein_coding"; gene_name "Tcp11l2"; transcript_type "protein_coding"; transcript_name "Tcp11l2-201"; exon_number 8; exon_id "ENSMUSE00000100013.2"; level 2; protein_id "ENSMUSP00000020223.8"; transcript_support_level "1"; mgi_id "MGI:2444679"; tag "basic"; tag "Ensembl_canonical"; tag "GENCODE_Primary"; tag "appris_principal_1"; tag "CCDS"; ccdsid "CCDS36016.1"; havana_gene "OTTMUSG00000032574.1"; havana_transcript "OTTMUST00000080804.1";
chr10	ENSEMBL_gcm37	exon	84440750	84440931	0.0231861815594351	+	.	gene_id "ENSMUSG00000020034.8"; transcript_id "ENSMUSG00000020034.8_tx_2"; exon_id "chr10_84440750_84440931_+"; exonnum "10"; txlen "2922";
chr10	HAVANA	exon	84444329	84444501	0	+	.	gene_id "ENSMUSG00000020034.8"; transcript_id "ENSMUST00000020223.8"; gene_type "protein_coding"; gene_name "Tcp11l2"; transcript_type "protein_coding"; transcript_name "Tcp11l2-201"; exon_number 9; exon_id "ENSMUSE00000100017.2"; level 2; protein_id "ENSMUSP00000020223.8"; transcript_support_level "1"; mgi_id "MGI:2444679"; tag "basic"; tag "Ensembl_canonical"; tag "GENCODE_Primary"; tag "appris_principal_1"; tag "CCDS"; ccdsid "CCDS36016.1"; havana_gene "OTTMUSG00000032574.1"; havana_transcript "OTTMUST00000080804.1";
chr10	HAVANA	CDS	84444329	84444501	0	+	1	gene_id "ENSMUSG00000020034.8"; transcript_id "ENSMUST00000020223.8"; gene_type "protein_coding"; gene_name "Tcp11l2"; transcript_type "protein_coding"; transcript_name "Tcp11l2-201"; exon_number 9; exon_id "ENSMUSE00000100017.2"; level 2; protein_id "ENSMUSP00000020223.8"; transcript_support_level "1"; mgi_id "MGI:2444679"; tag "basic"; tag "Ensembl_canonical"; tag "GENCODE_Primary"; tag "appris_principal_1"; tag "CCDS"; ccdsid "CCDS36016.1"; havana_gene "OTTMUSG00000032574.1"; havana_transcript "OTTMUST00000080804.1";
chr10	ENSEMBL_gcm37	exon	84444329	84444501	0.0231861815594351	+	.	gene_id "ENSMUSG00000020034.8"; transcript_id "ENSMUSG00000020034.8_tx_2"; exon_id "chr10_84444329_84444501_+"; exonnum "11"; txlen "2922";
chr10	HAVANA	CDS	84449346	84449587	0	+	2	gene_id "ENSMUSG00000020034.8"; transcript_id "ENSMUST00000020223.8"; gene_type "protein_coding"; gene_name "Tcp11l2"; transcript_type "protein_coding"; transcript_name "Tcp11l2-201"; exon_number 10; exon_id "ENSMUSE00000366956.9"; level 2; protein_id "ENSMUSP00000020223.8"; transcript_support_level "1"; mgi_id "MGI:2444679"; tag "basic"; tag "Ensembl_canonical"; tag "GENCODE_Primary"; tag "appris_principal_1"; tag "CCDS"; ccdsid "CCDS36016.1"; havana_gene "OTTMUSG00000032574.1"; havana_transcript "OTTMUST00000080804.1";
chr10	HAVANA	exon	84449346	84450223	0	+	.	gene_id "ENSMUSG00000020034.8"; transcript_id "ENSMUST00000020223.8"; gene_type "protein_coding"; gene_name "Tcp11l2"; transcript_type "protein_coding"; transcript_name "Tcp11l2-201"; exon_number 10; exon_id "ENSMUSE00000366956.9"; level 2; protein_id "ENSMUSP00000020223.8"; transcript_support_level "1"; mgi_id "MGI:2444679"; tag "basic"; tag "Ensembl_canonical"; tag "GENCODE_Primary"; tag "appris_principal_1"; tag "CCDS"; ccdsid "CCDS36016.1"; havana_gene "OTTMUSG00000032574.1"; havana_transcript "OTTMUST00000080804.1";
chr10	ENSEMBL_gcm37	exon	84449346	84450223	0.0231861815594351	+	.	gene_id "ENSMUSG00000020034.8"; transcript_id "ENSMUSG00000020034.8_tx_2"; exon_id "chr10_84449346_84450223_+"; exonnum "12"; txlen "2922";
chr10	HAVANA	stop_codon	84449588	84449590	0	+	0	gene_id "ENSMUSG00000020034.8"; transcript_id "ENSMUST00000020223.8"; gene_type "protein_coding"; gene_name "Tcp11l2"; transcript_type "protein_coding"; transcript_name "Tcp11l2-201"; exon_number 10; exon_id "ENSMUSE00000366956.9"; level 2; protein_id "ENSMUSP00000020223.8"; transcript_support_level "1"; mgi_id "MGI:2444679"; tag "basic"; tag "Ensembl_canonical"; tag "GENCODE_Primary"; tag "appris_principal_1"; tag "CCDS"; ccdsid "CCDS36016.1"; havana_gene "OTTMUSG00000032574.1"; havana_transcript "OTTMUST00000080804.1";
chr10	HAVANA	UTR	84449588	84450223	0	+	.	gene_id "ENSMUSG00000020034.8"; transcript_id "ENSMUST00000020223.8"; gene_type "protein_coding"; gene_name "Tcp11l2"; transcript_type "protein_coding"; transcript_name "Tcp11l2-201"; exon_number 10; exon_id "ENSMUSE00000366956.9"; level 2; protein_id "ENSMUSP00000020223.8"; transcript_support_level "1"; mgi_id "MGI:2444679"; tag "basic"; tag "Ensembl_canonical"; tag "GENCODE_Primary"; tag "appris_principal_1"; tag "CCDS"; ccdsid "CCDS36016.1"; havana_gene "OTTMUSG00000032574.1"; havana_transcript "OTTMUST00000080804.1";
chr10	ENSEMBL	gene	84450583	84450677	0	+	.	gene_id "ENSMUSG00000089096.3"; gene_type "snRNA"; gene_name "Gm25657"; level 3; mgi_id "MGI:5455434";
chr10	ENSEMBL	transcript	84450583	84450677	0	+	.	gene_id "ENSMUSG00000089096.3"; transcript_id "ENSMUST00000158471.3"; gene_type "snRNA"; gene_name "Gm25657"; transcript_type "snRNA"; transcript_name "Gm25657-201"; level 3; transcript_support_level "NA"; mgi_id "MGI:5455434"; tag "basic"; tag "Ensembl_canonical"; tag "GENCODE_Primary";
chr10	ENSEMBL	exon	84450583	84450677	0	+	.	gene_id "ENSMUSG00000089096.3"; transcript_id "ENSMUST00000158471.3"; gene_type "snRNA"; gene_name "Gm25657"; transcript_type "snRNA"; transcript_name "Gm25657-201"; exon_number 1; exon_id "ENSMUSE00000847606.2"; level 3; transcript_support_level "NA"; mgi_id "MGI:5455434"; tag "basic"; tag "Ensembl_canonical"; tag "GENCODE_Primary";
chr10	HAVANA	UTR	84458156	84458330	0	+	.	gene_id "ENSMUSG00000034453.9"; transcript_id "ENSMUST00000077175.7"; gene_type "protein_coding"; gene_name "Polr3b"; transcript_type "protein_coding"; transcript_name "Polr3b-201"; exon_number 1; exon_id "ENSMUSE00000403133.5"; level 2; protein_id "ENSMUSP00000076418.6"; transcript_support_level "1"; mgi_id "MGI:1917678"; tag "basic"; tag "Ensembl_canonical"; tag "GENCODE_Primary"; tag "appris_principal_1"; tag "CCDS"; ccdsid "CCDS24081.1"; havana_gene "OTTMUSG00000063526.1"; havana_transcript "OTTMUST00000154742.1";
chr10	HAVANA	exon	84458156	84458402	0	+	.	gene_id "ENSMUSG00000034453.9"; transcript_id "ENSMUST00000077175.7"; gene_type "protein_coding"; gene_name "Polr3b"; transcript_type "protein_coding"; transcript_name "Polr3b-201"; exon_number 1; exon_id "ENSMUSE00000403133.5"; level 2; protein_id "ENSMUSP00000076418.6"; transcript_support_level "1"; mgi_id "MGI:1917678"; tag "basic"; tag "Ensembl_canonical"; tag "GENCODE_Primary"; tag "appris_principal_1"; tag "CCDS"; ccdsid "CCDS24081.1"; havana_gene "OTTMUSG00000063526.1"; havana_transcript "OTTMUST00000154742.1";
chr10	HAVANA	gene	84458156	84563042	0	+	.	gene_id "ENSMUSG00000034453.9"; gene_type "protein_coding"; gene_name "Polr3b"; level 2; mgi_id "MGI:1917678"; havana_gene "OTTMUSG00000063526.1";
chr10	HAVANA	transcript	84458156	84563042	0	+	.	gene_id "ENSMUSG00000034453.9"; transcript_id "ENSMUST00000077175.7"; gene_type "protein_coding"; gene_name "Polr3b"; transcript_type "protein_coding"; transcript_name "Polr3b-201"; level 2; protein_id "ENSMUSP00000076418.6"; transcript_support_level "1"; mgi_id "MGI:1917678"; tag "basic"; tag "Ensembl_canonical"; tag "GENCODE_Primary"; tag "appris_principal_1"; tag "CCDS"; ccdsid "CCDS24081.1"; havana_gene "OTTMUSG00000063526.1"; havana_transcript "OTTMUST00000154742.1";
chr10	HAVANA	exon	84458157	84458402	0	+	.	gene_id "ENSMUSG00000034453.9"; transcript_id "ENSMUST00000213263.2"; gene_type "protein_coding"; gene_name "Polr3b"; transcript_type "retained_intron"; transcript_name "Polr3b-202"; exon_number 1; exon_id "ENSMUSE00001402458.2"; level 2; transcript_support_level "1"; mgi_id "MGI:1917678"; havana_gene "OTTMUSG00000063526.1"; havana_transcript "OTTMUST00000154743.1";
chr10	ENSEMBL_gcm37	exon	84458157	84458402	0.123781288118834	+	.	gene_id "ENSMUSG00000034453.9"; transcript_id "ENSMUSG00000034453.9_tx_4"; exon_id "chr10_84458157_84458402_+"; exonnum "1"; txlen "5235";
chr10	HAVANA	transcript	84458157	84492055	0	+	.	gene_id "ENSMUSG00000034453.9"; transcript_id "ENSMUST00000213263.2"; gene_type "protein_coding"; gene_name "Polr3b"; transcript_type "retained_intron"; transcript_name "Polr3b-202"; level 2; transcript_support_level "1"; mgi_id "MGI:1917678"; havana_gene "OTTMUSG00000063526.1"; havana_transcript "OTTMUST00000154743.1";
chr10	HAVANA	start_codon	84458331	84458333	0	+	0	gene_id "ENSMUSG00000034453.9"; transcript_id "ENSMUST00000077175.7"; gene_type "protein_coding"; gene_name "Polr3b"; transcript_type "protein_coding"; transcript_name "Polr3b-201"; exon_number 1; exon_id "ENSMUSE00000403133.5"; level 2; protein_id "ENSMUSP00000076418.6"; transcript_support_level "1"; mgi_id "MGI:1917678"; tag "basic"; tag "Ensembl_canonical"; tag "GENCODE_Primary"; tag "appris_principal_1"; tag "CCDS"; ccdsid "CCDS24081.1"; havana_gene "OTTMUSG00000063526.1"; havana_transcript "OTTMUST00000154742.1";
chr10	HAVANA	CDS	84458331	84458402	0	+	0	gene_id "ENSMUSG00000034453.9"; transcript_id "ENSMUST00000077175.7"; gene_type "protein_coding"; gene_name "Polr3b"; transcript_type "protein_coding"; transcript_name "Polr3b-201"; exon_number 1; exon_id "ENSMUSE00000403133.5"; level 2; protein_id "ENSMUSP00000076418.6"; transcript_support_level "1"; mgi_id "MGI:1917678"; tag "basic"; tag "Ensembl_canonical"; tag "GENCODE_Primary"; tag "appris_principal_1"; tag "CCDS"; ccdsid "CCDS24081.1"; havana_gene "OTTMUSG00000063526.1"; havana_transcript "OTTMUST00000154742.1";
chr10	HAVANA	exon	84464114	84464146	0	+	.	gene_id "ENSMUSG00000034453.9"; transcript_id "ENSMUST00000077175.7"; gene_type "protein_coding"; gene_name "Polr3b"; transcript_type "protein_coding"; transcript_name "Polr3b-201"; exon_number 2; exon_id "ENSMUSE00000367566.2"; level 2; protein_id "ENSMUSP00000076418.6"; transcript_support_level "1"; mgi_id "MGI:1917678"; tag "basic"; tag "Ensembl_canonical"; tag "GENCODE_Primary"; tag "appris_principal_1"; tag "CCDS"; ccdsid "CCDS24081.1"; havana_gene "OTTMUSG00000063526.1"; havana_transcript "OTTMUST00000154742.1";
chr10	HAVANA	CDS	84464114	84464146	0	+	0	gene_id "ENSMUSG00000034453.9"; transcript_id "ENSMUST00000077175.7"; gene_type "protein_coding"; gene_name "Polr3b"; transcript_type "protein_coding"; transcript_name "Polr3b-201"; exon_number 2; exon_id "ENSMUSE00000367566.2"; level 2; protein_id "ENSMUSP00000076418.6"; transcript_support_level "1"; mgi_id "MGI:1917678"; tag "basic"; tag "Ensembl_canonical"; tag "GENCODE_Primary"; tag "appris_principal_1"; tag "CCDS"; ccdsid "CCDS24081.1"; havana_gene "OTTMUSG00000063526.1"; havana_transcript "OTTMUST00000154742.1";
chr10	HAVANA	exon	84464114	84464146	0	+	.	gene_id "ENSMUSG00000034453.9"; transcript_id "ENSMUST00000213263.2"; gene_type "protein_coding"; gene_name "Polr3b"; transcript_type "retained_intron"; transcript_name "Polr3b-202"; exon_number 2; exon_id "ENSMUSE00001397580.2"; level 2; transcript_support_level "1"; mgi_id "MGI:1917678"; havana_gene "OTTMUSG00000063526.1"; havana_transcript "OTTMUST00000154743.1";
chr10	ENSEMBL_gcm37	exon	84464114	84464146	0.123781288118834	+	.	gene_id "ENSMUSG00000034453.9"; transcript_id "ENSMUSG00000034453.9_tx_4"; exon_id "chr10_84464114_84464146_+"; exonnum "2"; txlen "5235";
chr10	HAVANA	exon	84464347	84464403	0	+	.	gene_id "ENSMUSG00000034453.9"; transcript_id "ENSMUST00000077175.7"; gene_type "protein_coding"; gene_name "Polr3b"; transcript_type "protein_coding"; transcript_name "Polr3b-201"; exon_number 3; exon_id "ENSMUSE00000292325.2"; level 2; protein_id "ENSMUSP00000076418.6"; transcript_support_level "1"; mgi_id "MGI:1917678"; tag "basic"; tag "Ensembl_canonical"; tag "GENCODE_Primary"; tag "appris_principal_1"; tag "CCDS"; ccdsid "CCDS24081.1"; havana_gene "OTTMUSG00000063526.1"; havana_transcript "OTTMUST00000154742.1";
chr10	HAVANA	CDS	84464347	84464403	0	+	0	gene_id "ENSMUSG00000034453.9"; transcript_id "ENSMUST00000077175.7"; gene_type "protein_coding"; gene_name "Polr3b"; transcript_type "protein_coding"; transcript_name "Polr3b-201"; exon_number 3; exon_id "ENSMUSE00000292325.2"; level 2; protein_id "ENSMUSP00000076418.6"; transcript_support_level "1"; mgi_id "MGI:1917678"; tag "basic"; tag "Ensembl_canonical"; tag "GENCODE_Primary"; tag "appris_principal_1"; tag "CCDS"; ccdsid "CCDS24081.1"; havana_gene "OTTMUSG00000063526.1"; havana_transcript "OTTMUST00000154742.1";
chr10	HAVANA	exon	84464347	84464403	0	+	.	gene_id "ENSMUSG00000034453.9"; transcript_id "ENSMUST00000213263.2"; gene_type "protein_coding"; gene_name "Polr3b"; transcript_type "retained_intron"; transcript_name "Polr3b-202"; exon_number 3; exon_id "ENSMUSE00001395660.2"; level 2; transcript_support_level "1"; mgi_id "MGI:1917678"; havana_gene "OTTMUSG00000063526.1"; havana_transcript "OTTMUST00000154743.1";
chr10	ENSEMBL_gcm37	exon	84464347	84464403	0.123781288118834	+	.	gene_id "ENSMUSG00000034453.9"; transcript_id "ENSMUSG00000034453.9_tx_4"; exon_id "chr10_84464347_84464403_+"; exonnum "3"; txlen "5235";
chr10	HAVANA	exon	84464491	84464555	0	+	.	gene_id "ENSMUSG00000034453.9"; transcript_id "ENSMUST00000077175.7"; gene_type "protein_coding"; gene_name "Polr3b"; transcript_type "protein_coding"; transcript_name "Polr3b-201"; exon_number 4; exon_id "ENSMUSE00000292318.2"; level 2; protein_id "ENSMUSP00000076418.6"; transcript_support_level "1"; mgi_id "MGI:1917678"; tag "basic"; tag "Ensembl_canonical"; tag "GENCODE_Primary"; tag "appris_principal_1"; tag "CCDS"; ccdsid "CCDS24081.1"; havana_gene "OTTMUSG00000063526.1"; havana_transcript "OTTMUST00000154742.1";
chr10	HAVANA	CDS	84464491	84464555	0	+	0	gene_id "ENSMUSG00000034453.9"; transcript_id "ENSMUST00000077175.7"; gene_type "protein_coding"; gene_name "Polr3b"; transcript_type "protein_coding"; transcript_name "Polr3b-201"; exon_number 4; exon_id "ENSMUSE00000292318.2"; level 2; protein_id "ENSMUSP00000076418.6"; transcript_support_level "1"; mgi_id "MGI:1917678"; tag "basic"; tag "Ensembl_canonical"; tag "GENCODE_Primary"; tag "appris_principal_1"; tag "CCDS"; ccdsid "CCDS24081.1"; havana_gene "OTTMUSG00000063526.1"; havana_transcript "OTTMUST00000154742.1";
chr10	HAVANA	exon	84464491	84464555	0	+	.	gene_id "ENSMUSG00000034453.9"; transcript_id "ENSMUST00000213263.2"; gene_type "protein_coding"; gene_name "Polr3b"; transcript_type "retained_intron"; transcript_name "Polr3b-202"; exon_number 4; exon_id "ENSMUSE00001394371.2"; level 2; transcript_support_level "1"; mgi_id "MGI:1917678"; havana_gene "OTTMUSG00000063526.1"; havana_transcript "OTTMUST00000154743.1";
chr10	ENSEMBL_gcm37	exon	84464491	84464555	0.123781288118834	+	.	gene_id "ENSMUSG00000034453.9"; transcript_id "ENSMUSG00000034453.9_tx_4"; exon_id "chr10_84464491_84464555_+"; exonnum "4"; txlen "5235";
chr10	HAVANA	exon	84467649	84467724	0	+	.	gene_id "ENSMUSG00000034453.9"; transcript_id "ENSMUST00000077175.7"; gene_type "protein_coding"; gene_name "Polr3b"; transcript_type "protein_coding"; transcript_name "Polr3b-201"; exon_number 5; exon_id "ENSMUSE00000292314.2"; level 2; protein_id "ENSMUSP00000076418.6"; transcript_support_level "1"; mgi_id "MGI:1917678"; tag "basic"; tag "Ensembl_canonical"; tag "GENCODE_Primary"; tag "appris_principal_1"; tag "CCDS"; ccdsid "CCDS24081.1"; havana_gene "OTTMUSG00000063526.1"; havana_transcript "OTTMUST00000154742.1";
chr10	HAVANA	CDS	84467649	84467724	0	+	1	gene_id "ENSMUSG00000034453.9"; transcript_id "ENSMUST00000077175.7"; gene_type "protein_coding"; gene_name "Polr3b"; transcript_type "protein_coding"; transcript_name "Polr3b-201"; exon_number 5; exon_id "ENSMUSE00000292314.2"; level 2; protein_id "ENSMUSP00000076418.6"; transcript_support_level "1"; mgi_id "MGI:1917678"; tag "basic"; tag "Ensembl_canonical"; tag "GENCODE_Primary"; tag "appris_principal_1"; tag "CCDS"; ccdsid "CCDS24081.1"; havana_gene "OTTMUSG00000063526.1"; havana_transcript "OTTMUST00000154742.1";
chr10	HAVANA	exon	84467649	84467724	0	+	.	gene_id "ENSMUSG00000034453.9"; transcript_id "ENSMUST00000213263.2"; gene_type "protein_coding"; gene_name "Polr3b"; transcript_type "retained_intron"; transcript_name "Polr3b-202"; exon_number 5; exon_id "ENSMUSE00001397496.2"; level 2; transcript_support_level "1"; mgi_id "MGI:1917678"; havana_gene "OTTMUSG00000063526.1"; havana_transcript "OTTMUST00000154743.1";
chr10	ENSEMBL_gcm37	exon	84467649	84467724	0.123781288118834	+	.	gene_id "ENSMUSG00000034453.9"; transcript_id "ENSMUSG00000034453.9_tx_4"; exon_id "chr10_84467649_84467724_+"; exonnum "5"; txlen "5235";
chr10	HAVANA	exon	84468319	84468419	0	+	.	gene_id "ENSMUSG00000034453.9"; transcript_id "ENSMUST00000077175.7"; gene_type "protein_coding"; gene_name "Polr3b"; transcript_type "protein_coding"; transcript_name "Polr3b-201"; exon_number 6; exon_id "ENSMUSE00000292306.2"; level 2; protein_id "ENSMUSP00000076418.6"; transcript_support_level "1"; mgi_id "MGI:1917678"; tag "basic"; tag "Ensembl_canonical"; tag "GENCODE_Primary"; tag "appris_principal_1"; tag "CCDS"; ccdsid "CCDS24081.1"; havana_gene "OTTMUSG00000063526.1"; havana_transcript "OTTMUST00000154742.1";
chr10	HAVANA	CDS	84468319	84468419	0	+	0	gene_id "ENSMUSG00000034453.9"; transcript_id "ENSMUST00000077175.7"; gene_type "protein_coding"; gene_name "Polr3b"; transcript_type "protein_coding"; transcript_name "Polr3b-201"; exon_number 6; exon_id "ENSMUSE00000292306.2"; level 2; protein_id "ENSMUSP00000076418.6"; transcript_support_level "1"; mgi_id "MGI:1917678"; tag "basic"; tag "Ensembl_canonical"; tag "GENCODE_Primary"; tag "appris_principal_1"; tag "CCDS"; ccdsid "CCDS24081.1"; havana_gene "OTTMUSG00000063526.1"; havana_transcript "OTTMUST00000154742.1";
chr10	HAVANA	exon	84468319	84468419	0	+	.	gene_id "ENSMUSG00000034453.9"; transcript_id "ENSMUST00000213263.2"; gene_type "protein_coding"; gene_name "Polr3b"; transcript_type "retained_intron"; transcript_name "Polr3b-202"; exon_number 6; exon_id "ENSMUSE00001399869.2"; level 2; transcript_support_level "1"; mgi_id "MGI:1917678"; havana_gene "OTTMUSG00000063526.1"; havana_transcript "OTTMUST00000154743.1";
chr10	ENSEMBL_gcm37	exon	84468319	84468419	0.123781288118834	+	.	gene_id "ENSMUSG00000034453.9"; transcript_id "ENSMUSG00000034453.9_tx_4"; exon_id "chr10_84468319_84468419_+"; exonnum "6"; txlen "5235";
chr10	HAVANA	exon	84470765	84470856	0	+	.	gene_id "ENSMUSG00000034453.9"; transcript_id "ENSMUST00000077175.7"; gene_type "protein_coding"; gene_name "Polr3b"; transcript_type "protein_coding"; transcript_name "Polr3b-201"; exon_number 7; exon_id "ENSMUSE00000292301.2"; level 2; protein_id "ENSMUSP00000076418.6"; transcript_support_level "1"; mgi_id "MGI:1917678"; tag "basic"; tag "Ensembl_canonical"; tag "GENCODE_Primary"; tag "appris_principal_1"; tag "CCDS"; ccdsid "CCDS24081.1"; havana_gene "OTTMUSG00000063526.1"; havana_transcript "OTTMUST00000154742.1";
chr10	HAVANA	CDS	84470765	84470856	0	+	1	gene_id "ENSMUSG00000034453.9"; transcript_id "ENSMUST00000077175.7"; gene_type "protein_coding"; gene_name "Polr3b"; transcript_type "protein_coding"; transcript_name "Polr3b-201"; exon_number 7; exon_id "ENSMUSE00000292301.2"; level 2; protein_id "ENSMUSP00000076418.6"; transcript_support_level "1"; mgi_id "MGI:1917678"; tag "basic"; tag "Ensembl_canonical"; tag "GENCODE_Primary"; tag "appris_principal_1"; tag "CCDS"; ccdsid "CCDS24081.1"; havana_gene "OTTMUSG00000063526.1"; havana_transcript "OTTMUST00000154742.1";
chr10	HAVANA	exon	84470765	84470856	0	+	.	gene_id "ENSMUSG00000034453.9"; transcript_id "ENSMUST00000213263.2"; gene_type "protein_coding"; gene_name "Polr3b"; transcript_type "retained_intron"; transcript_name "Polr3b-202"; exon_number 7; exon_id "ENSMUSE00001404041.2"; level 2; transcript_support_level "1"; mgi_id "MGI:1917678"; havana_gene "OTTMUSG00000063526.1"; havana_transcript "OTTMUST00000154743.1";
chr10	ENSEMBL_gcm37	exon	84470765	84470856	0.123781288118834	+	.	gene_id "ENSMUSG00000034453.9"; transcript_id "ENSMUSG00000034453.9_tx_4"; exon_id "chr10_84470765_84470856_+"; exonnum "7"; txlen "5235";
chr10	HAVANA	exon	84473919	84474036	0	+	.	gene_id "ENSMUSG00000034453.9"; transcript_id "ENSMUST00000077175.7"; gene_type "protein_coding"; gene_name "Polr3b"; transcript_type "protein_coding"; transcript_name "Polr3b-201"; exon_number 8; exon_id "ENSMUSE00000379048.2"; level 2; protein_id "ENSMUSP00000076418.6"; transcript_support_level "1"; mgi_id "MGI:1917678"; tag "basic"; tag "Ensembl_canonical"; tag "GENCODE_Primary"; tag "appris_principal_1"; tag "CCDS"; ccdsid "CCDS24081.1"; havana_gene "OTTMUSG00000063526.1"; havana_transcript "OTTMUST00000154742.1";
chr10	HAVANA	CDS	84473919	84474036	0	+	2	gene_id "ENSMUSG00000034453.9"; transcript_id "ENSMUST00000077175.7"; gene_type "protein_coding"; gene_name "Polr3b"; transcript_type "protein_coding"; transcript_name "Polr3b-201"; exon_number 8; exon_id "ENSMUSE00000379048.2"; level 2; protein_id "ENSMUSP00000076418.6"; transcript_support_level "1"; mgi_id "MGI:1917678"; tag "basic"; tag "Ensembl_canonical"; tag "GENCODE_Primary"; tag "appris_principal_1"; tag "CCDS"; ccdsid "CCDS24081.1"; havana_gene "OTTMUSG00000063526.1"; havana_transcript "OTTMUST00000154742.1";
chr10	HAVANA	exon	84473919	84474036	0	+	.	gene_id "ENSMUSG00000034453.9"; transcript_id "ENSMUST00000213263.2"; gene_type "protein_coding"; gene_name "Polr3b"; transcript_type "retained_intron"; transcript_name "Polr3b-202"; exon_number 8; exon_id "ENSMUSE00001397516.2"; level 2; transcript_support_level "1"; mgi_id "MGI:1917678"; havana_gene "OTTMUSG00000063526.1"; havana_transcript "OTTMUST00000154743.1";
chr10	ENSEMBL_gcm37	exon	84473919	84474036	0.123781288118834	+	.	gene_id "ENSMUSG00000034453.9"; transcript_id "ENSMUSG00000034453.9_tx_4"; exon_id "chr10_84473919_84474036_+"; exonnum "8"; txlen "5235";
chr10	HAVANA	exon	84473998	84474036	0	+	.	gene_id "ENSMUSG00000034453.9"; transcript_id "ENSMUST00000215853.2"; gene_type "protein_coding"; gene_name "Polr3b"; transcript_type "nonsense_mediated_decay"; transcript_name "Polr3b-204"; exon_number 1; exon_id "ENSMUSE00001402408.2"; level 2; protein_id "ENSMUSP00000149862.2"; transcript_support_level "3"; mgi_id "MGI:1917678"; tag "mRNA_start_NF"; tag "cds_start_NF"; havana_gene "OTTMUSG00000063526.1"; havana_transcript "OTTMUST00000154744.1";
chr10	HAVANA	CDS	84473998	84474036	0	+	1	gene_id "ENSMUSG00000034453.9"; transcript_id "ENSMUST00000215853.2"; gene_type "protein_coding"; gene_name "Polr3b"; transcript_type "nonsense_mediated_decay"; transcript_name "Polr3b-204"; exon_number 1; exon_id "ENSMUSE00001402408.2"; level 2; protein_id "ENSMUSP00000149862.2"; transcript_support_level "3"; mgi_id "MGI:1917678"; tag "mRNA_start_NF"; tag "cds_start_NF"; havana_gene "OTTMUSG00000063526.1"; havana_transcript "OTTMUST00000154744.1";
chr10	HAVANA	transcript	84473998	84503348	0	+	.	gene_id "ENSMUSG00000034453.9"; transcript_id "ENSMUST00000215853.2"; gene_type "protein_coding"; gene_name "Polr3b"; transcript_type "nonsense_mediated_decay"; transcript_name "Polr3b-204"; level 2; protein_id "ENSMUSP00000149862.2"; transcript_support_level "3"; mgi_id "MGI:1917678"; tag "mRNA_start_NF"; tag "cds_start_NF"; havana_gene "OTTMUSG00000063526.1"; havana_transcript "OTTMUST00000154744.1";
chr10	HAVANA	exon	84474960	84475032	0	+	.	gene_id "ENSMUSG00000034453.9"; transcript_id "ENSMUST00000213543.2"; gene_type "protein_coding"; gene_name "Polr3b"; transcript_type "protein_coding_CDS_not_defined"; transcript_name "Polr3b-203"; exon_number 1; exon_id "ENSMUSE00001395216.2"; level 2; transcript_support_level "2"; mgi_id "MGI:1917678"; havana_gene "OTTMUSG00000063526.1"; havana_transcript "OTTMUST00000154745.1";
chr10	HAVANA	transcript	84474960	84488660	0	+	.	gene_id "ENSMUSG00000034453.9"; transcript_id "ENSMUST00000213543.2"; gene_type "protein_coding"; gene_name "Polr3b"; transcript_type "protein_coding_CDS_not_defined"; transcript_name "Polr3b-203"; level 2; transcript_support_level "2"; mgi_id "MGI:1917678"; havana_gene "OTTMUSG00000063526.1"; havana_transcript "OTTMUST00000154745.1";
chr10	HAVANA	exon	84475606	84475714	0	+	.	gene_id "ENSMUSG00000034453.9"; transcript_id "ENSMUST00000077175.7"; gene_type "protein_coding"; gene_name "Polr3b"; transcript_type "protein_coding"; transcript_name "Polr3b-201"; exon_number 9; exon_id "ENSMUSE00000426018.2"; level 2; protein_id "ENSMUSP00000076418.6"; transcript_support_level "1"; mgi_id "MGI:1917678"; tag "basic"; tag "Ensembl_canonical"; tag "GENCODE_Primary"; tag "appris_principal_1"; tag "CCDS"; ccdsid "CCDS24081.1"; havana_gene "OTTMUSG00000063526.1"; havana_transcript "OTTMUST00000154742.1";
chr10	HAVANA	CDS	84475606	84475714	0	+	1	gene_id "ENSMUSG00000034453.9"; transcript_id "ENSMUST00000077175.7"; gene_type "protein_coding"; gene_name "Polr3b"; transcript_type "protein_coding"; transcript_name "Polr3b-201"; exon_number 9; exon_id "ENSMUSE00000426018.2"; level 2; protein_id "ENSMUSP00000076418.6"; transcript_support_level "1"; mgi_id "MGI:1917678"; tag "basic"; tag "Ensembl_canonical"; tag "GENCODE_Primary"; tag "appris_principal_1"; tag "CCDS"; ccdsid "CCDS24081.1"; havana_gene "OTTMUSG00000063526.1"; havana_transcript "OTTMUST00000154742.1";
chr10	HAVANA	exon	84475606	84475714	0	+	.	gene_id "ENSMUSG00000034453.9"; transcript_id "ENSMUST00000213263.2"; gene_type "protein_coding"; gene_name "Polr3b"; transcript_type "retained_intron"; transcript_name "Polr3b-202"; exon_number 9; exon_id "ENSMUSE00001398079.2"; level 2; transcript_support_level "1"; mgi_id "MGI:1917678"; havana_gene "OTTMUSG00000063526.1"; havana_transcript "OTTMUST00000154743.1";
chr10	HAVANA	exon	84475606	84475714	0	+	.	gene_id "ENSMUSG00000034453.9"; transcript_id "ENSMUST00000215853.2"; gene_type "protein_coding"; gene_name "Polr3b"; transcript_type "nonsense_mediated_decay"; transcript_name "Polr3b-204"; exon_number 2; exon_id "ENSMUSE00000426018.2"; level 2; protein_id "ENSMUSP00000149862.2"; transcript_support_level "3"; mgi_id "MGI:1917678"; tag "mRNA_start_NF"; tag "cds_start_NF"; havana_gene "OTTMUSG00000063526.1"; havana_transcript "OTTMUST00000154744.1";
chr10	HAVANA	CDS	84475606	84475714	0	+	1	gene_id "ENSMUSG00000034453.9"; transcript_id "ENSMUST00000215853.2"; gene_type "protein_coding"; gene_name "Polr3b"; transcript_type "nonsense_mediated_decay"; transcript_name "Polr3b-204"; exon_number 2; exon_id "ENSMUSE00000426018.2"; level 2; protein_id "ENSMUSP00000149862.2"; transcript_support_level "3"; mgi_id "MGI:1917678"; tag "mRNA_start_NF"; tag "cds_start_NF"; havana_gene "OTTMUSG00000063526.1"; havana_transcript "OTTMUST00000154744.1";
chr10	HAVANA	exon	84475606	84475714	0	+	.	gene_id "ENSMUSG00000034453.9"; transcript_id "ENSMUST00000213543.2"; gene_type "protein_coding"; gene_name "Polr3b"; transcript_type "protein_coding_CDS_not_defined"; transcript_name "Polr3b-203"; exon_number 2; exon_id "ENSMUSE00001398079.2"; level 2; transcript_support_level "2"; mgi_id "MGI:1917678"; havana_gene "OTTMUSG00000063526.1"; havana_transcript "OTTMUST00000154745.1";
chr10	ENSEMBL_gcm37	exon	84475606	84475714	0.123781288118834	+	.	gene_id "ENSMUSG00000034453.9"; transcript_id "ENSMUSG00000034453.9_tx_4"; exon_id "chr10_84475606_84475714_+"; exonnum "9"; txlen "5235";
chr10	HAVANA	exon	84482660	84482782	0	+	.	gene_id "ENSMUSG00000034453.9"; transcript_id "ENSMUST00000077175.7"; gene_type "protein_coding"; gene_name "Polr3b"; transcript_type "protein_coding"; transcript_name "Polr3b-201"; exon_number 10; exon_id "ENSMUSE00000337154.2"; level 2; protein_id "ENSMUSP00000076418.6"; transcript_support_level "1"; mgi_id "MGI:1917678"; tag "basic"; tag "Ensembl_canonical"; tag "GENCODE_Primary"; tag "appris_principal_1"; tag "CCDS"; ccdsid "CCDS24081.1"; havana_gene "OTTMUSG00000063526.1"; havana_transcript "OTTMUST00000154742.1";
chr10	HAVANA	CDS	84482660	84482782	0	+	0	gene_id "ENSMUSG00000034453.9"; transcript_id "ENSMUST00000077175.7"; gene_type "protein_coding"; gene_name "Polr3b"; transcript_type "protein_coding"; transcript_name "Polr3b-201"; exon_number 10; exon_id "ENSMUSE00000337154.2"; level 2; protein_id "ENSMUSP00000076418.6"; transcript_support_level "1"; mgi_id "MGI:1917678"; tag "basic"; tag "Ensembl_canonical"; tag "GENCODE_Primary"; tag "appris_principal_1"; tag "CCDS"; ccdsid "CCDS24081.1"; havana_gene "OTTMUSG00000063526.1"; havana_transcript "OTTMUST00000154742.1";
chr10	HAVANA	exon	84482660	84482782	0	+	.	gene_id "ENSMUSG00000034453.9"; transcript_id "ENSMUST00000213263.2"; gene_type "protein_coding"; gene_name "Polr3b"; transcript_type "retained_intron"; transcript_name "Polr3b-202"; exon_number 10; exon_id "ENSMUSE00001397579.2"; level 2; transcript_support_level "1"; mgi_id "MGI:1917678"; havana_gene "OTTMUSG00000063526.1"; havana_transcript "OTTMUST00000154743.1";
chr10	HAVANA	exon	84482660	84482782	0	+	.	gene_id "ENSMUSG00000034453.9"; transcript_id "ENSMUST00000215853.2"; gene_type "protein_coding"; gene_name "Polr3b"; transcript_type "nonsense_mediated_decay"; transcript_name "Polr3b-204"; exon_number 3; exon_id "ENSMUSE00000337154.2"; level 2; protein_id "ENSMUSP00000149862.2"; transcript_support_level "3"; mgi_id "MGI:1917678"; tag "mRNA_start_NF"; tag "cds_start_NF"; havana_gene "OTTMUSG00000063526.1"; havana_transcript "OTTMUST00000154744.1";
chr10	HAVANA	CDS	84482660	84482782	0	+	0	gene_id "ENSMUSG00000034453.9"; transcript_id "ENSMUST00000215853.2"; gene_type "protein_coding"; gene_name "Polr3b"; transcript_type "nonsense_mediated_decay"; transcript_name "Polr3b-204"; exon_number 3; exon_id "ENSMUSE00000337154.2"; level 2; protein_id "ENSMUSP00000149862.2"; transcript_support_level "3"; mgi_id "MGI:1917678"; tag "mRNA_start_NF"; tag "cds_start_NF"; havana_gene "OTTMUSG00000063526.1"; havana_transcript "OTTMUST00000154744.1";
chr10	HAVANA	exon	84482660	84482782	0	+	.	gene_id "ENSMUSG00000034453.9"; transcript_id "ENSMUST00000213543.2"; gene_type "protein_coding"; gene_name "Polr3b"; transcript_type "protein_coding_CDS_not_defined"; transcript_name "Polr3b-203"; exon_number 3; exon_id "ENSMUSE00001397579.2"; level 2; transcript_support_level "2"; mgi_id "MGI:1917678"; havana_gene "OTTMUSG00000063526.1"; havana_transcript "OTTMUST00000154745.1";
chr10	ENSEMBL_gcm37	exon	84482660	84482782	0.123781288118834	+	.	gene_id "ENSMUSG00000034453.9"; transcript_id "ENSMUSG00000034453.9_tx_4"; exon_id "chr10_84482660_84482782_+"; exonnum "10"; txlen "5235";
chr10	sragcm37_mid	exon	84488305	84488346	0.123781288118834	+	.	gene_id "ENSMUSG00000034453.9"; transcript_id "ENSMUSG00000034453.9_tx_4"; exon_id "chr10_84488305_84488346_+"; exonnum "11"; txlen "5235";
chr10	HAVANA	exon	84488538	84488657	0	+	.	gene_id "ENSMUSG00000034453.9"; transcript_id "ENSMUST00000077175.7"; gene_type "protein_coding"; gene_name "Polr3b"; transcript_type "protein_coding"; transcript_name "Polr3b-201"; exon_number 11; exon_id "ENSMUSE00000385772.2"; level 2; protein_id "ENSMUSP00000076418.6"; transcript_support_level "1"; mgi_id "MGI:1917678"; tag "basic"; tag "Ensembl_canonical"; tag "GENCODE_Primary"; tag "appris_principal_1"; tag "CCDS"; ccdsid "CCDS24081.1"; havana_gene "OTTMUSG00000063526.1"; havana_transcript "OTTMUST00000154742.1";
chr10	HAVANA	CDS	84488538	84488657	0	+	0	gene_id "ENSMUSG00000034453.9"; transcript_id "ENSMUST00000077175.7"; gene_type "protein_coding"; gene_name "Polr3b"; transcript_type "protein_coding"; transcript_name "Polr3b-201"; exon_number 11; exon_id "ENSMUSE00000385772.2"; level 2; protein_id "ENSMUSP00000076418.6"; transcript_support_level "1"; mgi_id "MGI:1917678"; tag "basic"; tag "Ensembl_canonical"; tag "GENCODE_Primary"; tag "appris_principal_1"; tag "CCDS"; ccdsid "CCDS24081.1"; havana_gene "OTTMUSG00000063526.1"; havana_transcript "OTTMUST00000154742.1";
chr10	HAVANA	exon	84488538	84488657	0	+	.	gene_id "ENSMUSG00000034453.9"; transcript_id "ENSMUST00000213263.2"; gene_type "protein_coding"; gene_name "Polr3b"; transcript_type "retained_intron"; transcript_name "Polr3b-202"; exon_number 11; exon_id "ENSMUSE00001401212.2"; level 2; transcript_support_level "1"; mgi_id "MGI:1917678"; havana_gene "OTTMUSG00000063526.1"; havana_transcript "OTTMUST00000154743.1";
chr10	HAVANA	exon	84488538	84488657	0	+	.	gene_id "ENSMUSG00000034453.9"; transcript_id "ENSMUST00000215853.2"; gene_type "protein_coding"; gene_name "Polr3b"; transcript_type "nonsense_mediated_decay"; transcript_name "Polr3b-204"; exon_number 4; exon_id "ENSMUSE00000385772.2"; level 2; protein_id "ENSMUSP00000149862.2"; transcript_support_level "3"; mgi_id "MGI:1917678"; tag "mRNA_start_NF"; tag "cds_start_NF"; havana_gene "OTTMUSG00000063526.1"; havana_transcript "OTTMUST00000154744.1";
chr10	HAVANA	CDS	84488538	84488657	0	+	0	gene_id "ENSMUSG00000034453.9"; transcript_id "ENSMUST00000215853.2"; gene_type "protein_coding"; gene_name "Polr3b"; transcript_type "nonsense_mediated_decay"; transcript_name "Polr3b-204"; exon_number 4; exon_id "ENSMUSE00000385772.2"; level 2; protein_id "ENSMUSP00000149862.2"; transcript_support_level "3"; mgi_id "MGI:1917678"; tag "mRNA_start_NF"; tag "cds_start_NF"; havana_gene "OTTMUSG00000063526.1"; havana_transcript "OTTMUST00000154744.1";
chr10	ENSEMBL_gcm37	exon	84488538	84488657	0.123781288118834	+	.	gene_id "ENSMUSG00000034453.9"; transcript_id "ENSMUSG00000034453.9_tx_4"; exon_id "chr10_84488538_84488657_+"; exonnum "12"; txlen "5235";
chr10	HAVANA	exon	84488538	84488660	0	+	.	gene_id "ENSMUSG00000034453.9"; transcript_id "ENSMUST00000213543.2"; gene_type "protein_coding"; gene_name "Polr3b"; transcript_type "protein_coding_CDS_not_defined"; transcript_name "Polr3b-203"; exon_number 4; exon_id "ENSMUSE00001405537.2"; level 2; transcript_support_level "2"; mgi_id "MGI:1917678"; havana_gene "OTTMUSG00000063526.1"; havana_transcript "OTTMUST00000154745.1";
chr10	HAVANA	exon	84491809	84491943	0	+	.	gene_id "ENSMUSG00000034453.9"; transcript_id "ENSMUST00000077175.7"; gene_type "protein_coding"; gene_name "Polr3b"; transcript_type "protein_coding"; transcript_name "Polr3b-201"; exon_number 12; exon_id "ENSMUSE00000291829.2"; level 2; protein_id "ENSMUSP00000076418.6"; transcript_support_level "1"; mgi_id "MGI:1917678"; tag "basic"; tag "Ensembl_canonical"; tag "GENCODE_Primary"; tag "appris_principal_1"; tag "CCDS"; ccdsid "CCDS24081.1"; havana_gene "OTTMUSG00000063526.1"; havana_transcript "OTTMUST00000154742.1";
chr10	HAVANA	CDS	84491809	84491943	0	+	0	gene_id "ENSMUSG00000034453.9"; transcript_id "ENSMUST00000077175.7"; gene_type "protein_coding"; gene_name "Polr3b"; transcript_type "protein_coding"; transcript_name "Polr3b-201"; exon_number 12; exon_id "ENSMUSE00000291829.2"; level 2; protein_id "ENSMUSP00000076418.6"; transcript_support_level "1"; mgi_id "MGI:1917678"; tag "basic"; tag "Ensembl_canonical"; tag "GENCODE_Primary"; tag "appris_principal_1"; tag "CCDS"; ccdsid "CCDS24081.1"; havana_gene "OTTMUSG00000063526.1"; havana_transcript "OTTMUST00000154742.1";
chr10	HAVANA	exon	84491809	84491943	0	+	.	gene_id "ENSMUSG00000034453.9"; transcript_id "ENSMUST00000215853.2"; gene_type "protein_coding"; gene_name "Polr3b"; transcript_type "nonsense_mediated_decay"; transcript_name "Polr3b-204"; exon_number 5; exon_id "ENSMUSE00000291829.2"; level 2; protein_id "ENSMUSP00000149862.2"; transcript_support_level "3"; mgi_id "MGI:1917678"; tag "mRNA_start_NF"; tag "cds_start_NF"; havana_gene "OTTMUSG00000063526.1"; havana_transcript "OTTMUST00000154744.1";
chr10	HAVANA	CDS	84491809	84491943	0	+	0	gene_id "ENSMUSG00000034453.9"; transcript_id "ENSMUST00000215853.2"; gene_type "protein_coding"; gene_name "Polr3b"; transcript_type "nonsense_mediated_decay"; transcript_name "Polr3b-204"; exon_number 5; exon_id "ENSMUSE00000291829.2"; level 2; protein_id "ENSMUSP00000149862.2"; transcript_support_level "3"; mgi_id "MGI:1917678"; tag "mRNA_start_NF"; tag "cds_start_NF"; havana_gene "OTTMUSG00000063526.1"; havana_transcript "OTTMUST00000154744.1";
chr10	ENSEMBL_gcm37	exon	84491809	84491943	0.123781288118834	+	.	gene_id "ENSMUSG00000034453.9"; transcript_id "ENSMUSG00000034453.9_tx_4"; exon_id "chr10_84491809_84491943_+"; exonnum "13"; txlen "5235";
chr10	HAVANA	exon	84491809	84492055	0	+	.	gene_id "ENSMUSG00000034453.9"; transcript_id "ENSMUST00000213263.2"; gene_type "protein_coding"; gene_name "Polr3b"; transcript_type "retained_intron"; transcript_name "Polr3b-202"; exon_number 12; exon_id "ENSMUSE00001394187.2"; level 2; transcript_support_level "1"; mgi_id "MGI:1917678"; havana_gene "OTTMUSG00000063526.1"; havana_transcript "OTTMUST00000154743.1";
chr10	HAVANA	CDS	84493989	84493997	0	+	0	gene_id "ENSMUSG00000034453.9"; transcript_id "ENSMUST00000215853.2"; gene_type "protein_coding"; gene_name "Polr3b"; transcript_type "nonsense_mediated_decay"; transcript_name "Polr3b-204"; exon_number 6; exon_id "ENSMUSE00001396313.2"; level 2; protein_id "ENSMUSP00000149862.2"; transcript_support_level "3"; mgi_id "MGI:1917678"; tag "mRNA_start_NF"; tag "cds_start_NF"; havana_gene "OTTMUSG00000063526.1"; havana_transcript "OTTMUST00000154744.1";
chr10	HAVANA	exon	84493989	84494086	0	+	.	gene_id "ENSMUSG00000034453.9"; transcript_id "ENSMUST00000215853.2"; gene_type "protein_coding"; gene_name "Polr3b"; transcript_type "nonsense_mediated_decay"; transcript_name "Polr3b-204"; exon_number 6; exon_id "ENSMUSE00001396313.2"; level 2; protein_id "ENSMUSP00000149862.2"; transcript_support_level "3"; mgi_id "MGI:1917678"; tag "mRNA_start_NF"; tag "cds_start_NF"; havana_gene "OTTMUSG00000063526.1"; havana_transcript "OTTMUST00000154744.1";
chr10	HAVANA	stop_codon	84493998	84494000	0	+	0	gene_id "ENSMUSG00000034453.9"; transcript_id "ENSMUST00000215853.2"; gene_type "protein_coding"; gene_name "Polr3b"; transcript_type "nonsense_mediated_decay"; transcript_name "Polr3b-204"; exon_number 6; exon_id "ENSMUSE00001396313.2"; level 2; protein_id "ENSMUSP00000149862.2"; transcript_support_level "3"; mgi_id "MGI:1917678"; tag "mRNA_start_NF"; tag "cds_start_NF"; havana_gene "OTTMUSG00000063526.1"; havana_transcript "OTTMUST00000154744.1";
chr10	HAVANA	UTR	84493998	84494086	0	+	.	gene_id "ENSMUSG00000034453.9"; transcript_id "ENSMUST00000215853.2"; gene_type "protein_coding"; gene_name "Polr3b"; transcript_type "nonsense_mediated_decay"; transcript_name "Polr3b-204"; exon_number 6; exon_id "ENSMUSE00001396313.2"; level 2; protein_id "ENSMUSP00000149862.2"; transcript_support_level "3"; mgi_id "MGI:1917678"; tag "mRNA_start_NF"; tag "cds_start_NF"; havana_gene "OTTMUSG00000063526.1"; havana_transcript "OTTMUST00000154744.1";
chr10	HAVANA	exon	84503186	84503347	0	+	.	gene_id "ENSMUSG00000034453.9"; transcript_id "ENSMUST00000077175.7"; gene_type "protein_coding"; gene_name "Polr3b"; transcript_type "protein_coding"; transcript_name "Polr3b-201"; exon_number 13; exon_id "ENSMUSE00000291825.2"; level 2; protein_id "ENSMUSP00000076418.6"; transcript_support_level "1"; mgi_id "MGI:1917678"; tag "basic"; tag "Ensembl_canonical"; tag "GENCODE_Primary"; tag "appris_principal_1"; tag "CCDS"; ccdsid "CCDS24081.1"; havana_gene "OTTMUSG00000063526.1"; havana_transcript "OTTMUST00000154742.1";
chr10	HAVANA	CDS	84503186	84503347	0	+	0	gene_id "ENSMUSG00000034453.9"; transcript_id "ENSMUST00000077175.7"; gene_type "protein_coding"; gene_name "Polr3b"; transcript_type "protein_coding"; transcript_name "Polr3b-201"; exon_number 13; exon_id "ENSMUSE00000291825.2"; level 2; protein_id "ENSMUSP00000076418.6"; transcript_support_level "1"; mgi_id "MGI:1917678"; tag "basic"; tag "Ensembl_canonical"; tag "GENCODE_Primary"; tag "appris_principal_1"; tag "CCDS"; ccdsid "CCDS24081.1"; havana_gene "OTTMUSG00000063526.1"; havana_transcript "OTTMUST00000154742.1";
chr10	ENSEMBL_gcm37	exon	84503186	84503347	0.123781288118834	+	.	gene_id "ENSMUSG00000034453.9"; transcript_id "ENSMUSG00000034453.9_tx_4"; exon_id "chr10_84503186_84503347_+"; exonnum "14"; txlen "5235";
chr10	HAVANA	exon	84503186	84503348	0	+	.	gene_id "ENSMUSG00000034453.9"; transcript_id "ENSMUST00000215853.2"; gene_type "protein_coding"; gene_name "Polr3b"; transcript_type "nonsense_mediated_decay"; transcript_name "Polr3b-204"; exon_number 7; exon_id "ENSMUSE00001404993.2"; level 2; protein_id "ENSMUSP00000149862.2"; transcript_support_level "3"; mgi_id "MGI:1917678"; tag "mRNA_start_NF"; tag "cds_start_NF"; havana_gene "OTTMUSG00000063526.1"; havana_transcript "OTTMUST00000154744.1";
chr10	HAVANA	UTR	84503186	84503348	0	+	.	gene_id "ENSMUSG00000034453.9"; transcript_id "ENSMUST00000215853.2"; gene_type "protein_coding"; gene_name "Polr3b"; transcript_type "nonsense_mediated_decay"; transcript_name "Polr3b-204"; exon_number 7; exon_id "ENSMUSE00001404993.2"; level 2; protein_id "ENSMUSP00000149862.2"; transcript_support_level "3"; mgi_id "MGI:1917678"; tag "mRNA_start_NF"; tag "cds_start_NF"; havana_gene "OTTMUSG00000063526.1"; havana_transcript "OTTMUST00000154744.1";
chr10	HAVANA	exon	84509192	84509392	0	+	.	gene_id "ENSMUSG00000034453.9"; transcript_id "ENSMUST00000077175.7"; gene_type "protein_coding"; gene_name "Polr3b"; transcript_type "protein_coding"; transcript_name "Polr3b-201"; exon_number 14; exon_id "ENSMUSE00000291819.2"; level 2; protein_id "ENSMUSP00000076418.6"; transcript_support_level "1"; mgi_id "MGI:1917678"; tag "basic"; tag "Ensembl_canonical"; tag "GENCODE_Primary"; tag "appris_principal_1"; tag "CCDS"; ccdsid "CCDS24081.1"; havana_gene "OTTMUSG00000063526.1"; havana_transcript "OTTMUST00000154742.1";
chr10	HAVANA	CDS	84509192	84509392	0	+	0	gene_id "ENSMUSG00000034453.9"; transcript_id "ENSMUST00000077175.7"; gene_type "protein_coding"; gene_name "Polr3b"; transcript_type "protein_coding"; transcript_name "Polr3b-201"; exon_number 14; exon_id "ENSMUSE00000291819.2"; level 2; protein_id "ENSMUSP00000076418.6"; transcript_support_level "1"; mgi_id "MGI:1917678"; tag "basic"; tag "Ensembl_canonical"; tag "GENCODE_Primary"; tag "appris_principal_1"; tag "CCDS"; ccdsid "CCDS24081.1"; havana_gene "OTTMUSG00000063526.1"; havana_transcript "OTTMUST00000154742.1";
chr10	ENSEMBL_gcm37	exon	84509192	84509392	0.123781288118834	+	.	gene_id "ENSMUSG00000034453.9"; transcript_id "ENSMUSG00000034453.9_tx_4"; exon_id "chr10_84509192_84509392_+"; exonnum "15"; txlen "5235";
chr10	HAVANA	exon	84510421	84510583	0	+	.	gene_id "ENSMUSG00000034453.9"; transcript_id "ENSMUST00000077175.7"; gene_type "protein_coding"; gene_name "Polr3b"; transcript_type "protein_coding"; transcript_name "Polr3b-201"; exon_number 15; exon_id "ENSMUSE00000291813.2"; level 2; protein_id "ENSMUSP00000076418.6"; transcript_support_level "1"; mgi_id "MGI:1917678"; tag "basic"; tag "Ensembl_canonical"; tag "GENCODE_Primary"; tag "appris_principal_1"; tag "CCDS"; ccdsid "CCDS24081.1"; havana_gene "OTTMUSG00000063526.1"; havana_transcript "OTTMUST00000154742.1";
chr10	HAVANA	CDS	84510421	84510583	0	+	0	gene_id "ENSMUSG00000034453.9"; transcript_id "ENSMUST00000077175.7"; gene_type "protein_coding"; gene_name "Polr3b"; transcript_type "protein_coding"; transcript_name "Polr3b-201"; exon_number 15; exon_id "ENSMUSE00000291813.2"; level 2; protein_id "ENSMUSP00000076418.6"; transcript_support_level "1"; mgi_id "MGI:1917678"; tag "basic"; tag "Ensembl_canonical"; tag "GENCODE_Primary"; tag "appris_principal_1"; tag "CCDS"; ccdsid "CCDS24081.1"; havana_gene "OTTMUSG00000063526.1"; havana_transcript "OTTMUST00000154742.1";
chr10	ENSEMBL_gcm37	exon	84510421	84510583	0.123781288118834	+	.	gene_id "ENSMUSG00000034453.9"; transcript_id "ENSMUSG00000034453.9_tx_4"; exon_id "chr10_84510421_84510583_+"; exonnum "16"; txlen "5235";
chr10	sragcm37_mid	exon	84511072	84511166	0.123781288118834	+	.	gene_id "ENSMUSG00000034453.9"; transcript_id "ENSMUSG00000034453.9_tx_4"; exon_id "chr10_84511072_84511166_+"; exonnum "17"; txlen "5235";
chr10	HAVANA	exon	84512747	84512900	0	+	.	gene_id "ENSMUSG00000034453.9"; transcript_id "ENSMUST00000077175.7"; gene_type "protein_coding"; gene_name "Polr3b"; transcript_type "protein_coding"; transcript_name "Polr3b-201"; exon_number 16; exon_id "ENSMUSE00000480684.2"; level 2; protein_id "ENSMUSP00000076418.6"; transcript_support_level "1"; mgi_id "MGI:1917678"; tag "basic"; tag "Ensembl_canonical"; tag "GENCODE_Primary"; tag "appris_principal_1"; tag "CCDS"; ccdsid "CCDS24081.1"; havana_gene "OTTMUSG00000063526.1"; havana_transcript "OTTMUST00000154742.1";
chr10	HAVANA	CDS	84512747	84512900	0	+	2	gene_id "ENSMUSG00000034453.9"; transcript_id "ENSMUST00000077175.7"; gene_type "protein_coding"; gene_name "Polr3b"; transcript_type "protein_coding"; transcript_name "Polr3b-201"; exon_number 16; exon_id "ENSMUSE00000480684.2"; level 2; protein_id "ENSMUSP00000076418.6"; transcript_support_level "1"; mgi_id "MGI:1917678"; tag "basic"; tag "Ensembl_canonical"; tag "GENCODE_Primary"; tag "appris_principal_1"; tag "CCDS"; ccdsid "CCDS24081.1"; havana_gene "OTTMUSG00000063526.1"; havana_transcript "OTTMUST00000154742.1";
chr10	ENSEMBL_gcm37	exon	84512747	84512900	0.123781288118834	+	.	gene_id "ENSMUSG00000034453.9"; transcript_id "ENSMUSG00000034453.9_tx_4"; exon_id "chr10_84512747_84512900_+"; exonnum "18"; txlen "5235";
chr10	HAVANA	exon	84515610	84515684	0	+	.	gene_id "ENSMUSG00000034453.9"; transcript_id "ENSMUST00000077175.7"; gene_type "protein_coding"; gene_name "Polr3b"; transcript_type "protein_coding"; transcript_name "Polr3b-201"; exon_number 17; exon_id "ENSMUSE00000484247.2"; level 2; protein_id "ENSMUSP00000076418.6"; transcript_support_level "1"; mgi_id "MGI:1917678"; tag "basic"; tag "Ensembl_canonical"; tag "GENCODE_Primary"; tag "appris_principal_1"; tag "CCDS"; ccdsid "CCDS24081.1"; havana_gene "OTTMUSG00000063526.1"; havana_transcript "OTTMUST00000154742.1";
chr10	HAVANA	CDS	84515610	84515684	0	+	1	gene_id "ENSMUSG00000034453.9"; transcript_id "ENSMUST00000077175.7"; gene_type "protein_coding"; gene_name "Polr3b"; transcript_type "protein_coding"; transcript_name "Polr3b-201"; exon_number 17; exon_id "ENSMUSE00000484247.2"; level 2; protein_id "ENSMUSP00000076418.6"; transcript_support_level "1"; mgi_id "MGI:1917678"; tag "basic"; tag "Ensembl_canonical"; tag "GENCODE_Primary"; tag "appris_principal_1"; tag "CCDS"; ccdsid "CCDS24081.1"; havana_gene "OTTMUSG00000063526.1"; havana_transcript "OTTMUST00000154742.1";
chr10	ENSEMBL_gcm37	exon	84515610	84515684	0.123781288118834	+	.	gene_id "ENSMUSG00000034453.9"; transcript_id "ENSMUSG00000034453.9_tx_4"; exon_id "chr10_84515610_84515684_+"; exonnum "19"; txlen "5235";
chr10	HAVANA	exon	84516230	84516328	0	+	.	gene_id "ENSMUSG00000034453.9"; transcript_id "ENSMUST00000077175.7"; gene_type "protein_coding"; gene_name "Polr3b"; transcript_type "protein_coding"; transcript_name "Polr3b-201"; exon_number 18; exon_id "ENSMUSE00000483377.2"; level 2; protein_id "ENSMUSP00000076418.6"; transcript_support_level "1"; mgi_id "MGI:1917678"; tag "basic"; tag "Ensembl_canonical"; tag "GENCODE_Primary"; tag "appris_principal_1"; tag "CCDS"; ccdsid "CCDS24081.1"; havana_gene "OTTMUSG00000063526.1"; havana_transcript "OTTMUST00000154742.1";
chr10	HAVANA	CDS	84516230	84516328	0	+	1	gene_id "ENSMUSG00000034453.9"; transcript_id "ENSMUST00000077175.7"; gene_type "protein_coding"; gene_name "Polr3b"; transcript_type "protein_coding"; transcript_name "Polr3b-201"; exon_number 18; exon_id "ENSMUSE00000483377.2"; level 2; protein_id "ENSMUSP00000076418.6"; transcript_support_level "1"; mgi_id "MGI:1917678"; tag "basic"; tag "Ensembl_canonical"; tag "GENCODE_Primary"; tag "appris_principal_1"; tag "CCDS"; ccdsid "CCDS24081.1"; havana_gene "OTTMUSG00000063526.1"; havana_transcript "OTTMUST00000154742.1";
chr10	ENSEMBL_gcm37	exon	84516230	84516328	0.123781288118834	+	.	gene_id "ENSMUSG00000034453.9"; transcript_id "ENSMUSG00000034453.9_tx_4"; exon_id "chr10_84516230_84516328_+"; exonnum "20"; txlen "5235";
chr10	HAVANA	exon	84520041	84520168	0	+	.	gene_id "ENSMUSG00000034453.9"; transcript_id "ENSMUST00000077175.7"; gene_type "protein_coding"; gene_name "Polr3b"; transcript_type "protein_coding"; transcript_name "Polr3b-201"; exon_number 19; exon_id "ENSMUSE00000516313.2"; level 2; protein_id "ENSMUSP00000076418.6"; transcript_support_level "1"; mgi_id "MGI:1917678"; tag "basic"; tag "Ensembl_canonical"; tag "GENCODE_Primary"; tag "appris_principal_1"; tag "CCDS"; ccdsid "CCDS24081.1"; havana_gene "OTTMUSG00000063526.1"; havana_transcript "OTTMUST00000154742.1";
chr10	HAVANA	CDS	84520041	84520168	0	+	1	gene_id "ENSMUSG00000034453.9"; transcript_id "ENSMUST00000077175.7"; gene_type "protein_coding"; gene_name "Polr3b"; transcript_type "protein_coding"; transcript_name "Polr3b-201"; exon_number 19; exon_id "ENSMUSE00000516313.2"; level 2; protein_id "ENSMUSP00000076418.6"; transcript_support_level "1"; mgi_id "MGI:1917678"; tag "basic"; tag "Ensembl_canonical"; tag "GENCODE_Primary"; tag "appris_principal_1"; tag "CCDS"; ccdsid "CCDS24081.1"; havana_gene "OTTMUSG00000063526.1"; havana_transcript "OTTMUST00000154742.1";
chr10	ENSEMBL_gcm37	exon	84520041	84520168	0.123781288118834	+	.	gene_id "ENSMUSG00000034453.9"; transcript_id "ENSMUSG00000034453.9_tx_4"; exon_id "chr10_84520041_84520168_+"; exonnum "21"; txlen "5235";
chr10	HAVANA	exon	84528661	84528870	0	+	.	gene_id "ENSMUSG00000034453.9"; transcript_id "ENSMUST00000077175.7"; gene_type "protein_coding"; gene_name "Polr3b"; transcript_type "protein_coding"; transcript_name "Polr3b-201"; exon_number 20; exon_id "ENSMUSE00000514118.2"; level 2; protein_id "ENSMUSP00000076418.6"; transcript_support_level "1"; mgi_id "MGI:1917678"; tag "basic"; tag "Ensembl_canonical"; tag "GENCODE_Primary"; tag "appris_principal_1"; tag "CCDS"; ccdsid "CCDS24081.1"; havana_gene "OTTMUSG00000063526.1"; havana_transcript "OTTMUST00000154742.1";
chr10	HAVANA	CDS	84528661	84528870	0	+	2	gene_id "ENSMUSG00000034453.9"; transcript_id "ENSMUST00000077175.7"; gene_type "protein_coding"; gene_name "Polr3b"; transcript_type "protein_coding"; transcript_name "Polr3b-201"; exon_number 20; exon_id "ENSMUSE00000514118.2"; level 2; protein_id "ENSMUSP00000076418.6"; transcript_support_level "1"; mgi_id "MGI:1917678"; tag "basic"; tag "Ensembl_canonical"; tag "GENCODE_Primary"; tag "appris_principal_1"; tag "CCDS"; ccdsid "CCDS24081.1"; havana_gene "OTTMUSG00000063526.1"; havana_transcript "OTTMUST00000154742.1";
chr10	ENSEMBL_gcm37	exon	84528661	84528870	0.123781288118834	+	.	gene_id "ENSMUSG00000034453.9"; transcript_id "ENSMUSG00000034453.9_tx_4"; exon_id "chr10_84528661_84528870_+"; exonnum "22"; txlen "5235";
chr10	HAVANA	exon	84531419	84531577	0	+	.	gene_id "ENSMUSG00000034453.9"; transcript_id "ENSMUST00000077175.7"; gene_type "protein_coding"; gene_name "Polr3b"; transcript_type "protein_coding"; transcript_name "Polr3b-201"; exon_number 21; exon_id "ENSMUSE00000465607.2"; level 2; protein_id "ENSMUSP00000076418.6"; transcript_support_level "1"; mgi_id "MGI:1917678"; tag "basic"; tag "Ensembl_canonical"; tag "GENCODE_Primary"; tag "appris_principal_1"; tag "CCDS"; ccdsid "CCDS24081.1"; havana_gene "OTTMUSG00000063526.1"; havana_transcript "OTTMUST00000154742.1";
chr10	HAVANA	CDS	84531419	84531577	0	+	2	gene_id "ENSMUSG00000034453.9"; transcript_id "ENSMUST00000077175.7"; gene_type "protein_coding"; gene_name "Polr3b"; transcript_type "protein_coding"; transcript_name "Polr3b-201"; exon_number 21; exon_id "ENSMUSE00000465607.2"; level 2; protein_id "ENSMUSP00000076418.6"; transcript_support_level "1"; mgi_id "MGI:1917678"; tag "basic"; tag "Ensembl_canonical"; tag "GENCODE_Primary"; tag "appris_principal_1"; tag "CCDS"; ccdsid "CCDS24081.1"; havana_gene "OTTMUSG00000063526.1"; havana_transcript "OTTMUST00000154742.1";
chr10	ENSEMBL_gcm37	exon	84531419	84531577	0.123781288118834	+	.	gene_id "ENSMUSG00000034453.9"; transcript_id "ENSMUSG00000034453.9_tx_4"; exon_id "chr10_84531419_84531577_+"; exonnum "23"; txlen "5235";
chr10	HAVANA	exon	84532813	84532930	0	+	.	gene_id "ENSMUSG00000034453.9"; transcript_id "ENSMUST00000077175.7"; gene_type "protein_coding"; gene_name "Polr3b"; transcript_type "protein_coding"; transcript_name "Polr3b-201"; exon_number 22; exon_id "ENSMUSE00000462904.2"; level 2; protein_id "ENSMUSP00000076418.6"; transcript_support_level "1"; mgi_id "MGI:1917678"; tag "basic"; tag "Ensembl_canonical"; tag "GENCODE_Primary"; tag "appris_principal_1"; tag "CCDS"; ccdsid "CCDS24081.1"; havana_gene "OTTMUSG00000063526.1"; havana_transcript "OTTMUST00000154742.1";
chr10	HAVANA	CDS	84532813	84532930	0	+	2	gene_id "ENSMUSG00000034453.9"; transcript_id "ENSMUST00000077175.7"; gene_type "protein_coding"; gene_name "Polr3b"; transcript_type "protein_coding"; transcript_name "Polr3b-201"; exon_number 22; exon_id "ENSMUSE00000462904.2"; level 2; protein_id "ENSMUSP00000076418.6"; transcript_support_level "1"; mgi_id "MGI:1917678"; tag "basic"; tag "Ensembl_canonical"; tag "GENCODE_Primary"; tag "appris_principal_1"; tag "CCDS"; ccdsid "CCDS24081.1"; havana_gene "OTTMUSG00000063526.1"; havana_transcript "OTTMUST00000154742.1";
chr10	ENSEMBL_gcm37	exon	84532813	84532930	0.123781288118834	+	.	gene_id "ENSMUSG00000034453.9"; transcript_id "ENSMUSG00000034453.9_tx_4"; exon_id "chr10_84532813_84532930_+"; exonnum "24"; txlen "5235";
chr10	HAVANA	exon	84535263	84535405	0	+	.	gene_id "ENSMUSG00000034453.9"; transcript_id "ENSMUST00000077175.7"; gene_type "protein_coding"; gene_name "Polr3b"; transcript_type "protein_coding"; transcript_name "Polr3b-201"; exon_number 23; exon_id "ENSMUSE00000468051.2"; level 2; protein_id "ENSMUSP00000076418.6"; transcript_support_level "1"; mgi_id "MGI:1917678"; tag "basic"; tag "Ensembl_canonical"; tag "GENCODE_Primary"; tag "appris_principal_1"; tag "CCDS"; ccdsid "CCDS24081.1"; havana_gene "OTTMUSG00000063526.1"; havana_transcript "OTTMUST00000154742.1";
chr10	HAVANA	CDS	84535263	84535405	0	+	1	gene_id "ENSMUSG00000034453.9"; transcript_id "ENSMUST00000077175.7"; gene_type "protein_coding"; gene_name "Polr3b"; transcript_type "protein_coding"; transcript_name "Polr3b-201"; exon_number 23; exon_id "ENSMUSE00000468051.2"; level 2; protein_id "ENSMUSP00000076418.6"; transcript_support_level "1"; mgi_id "MGI:1917678"; tag "basic"; tag "Ensembl_canonical"; tag "GENCODE_Primary"; tag "appris_principal_1"; tag "CCDS"; ccdsid "CCDS24081.1"; havana_gene "OTTMUSG00000063526.1"; havana_transcript "OTTMUST00000154742.1";
chr10	ENSEMBL_gcm37	exon	84535263	84535405	0.123781288118834	+	.	gene_id "ENSMUSG00000034453.9"; transcript_id "ENSMUSG00000034453.9_tx_4"; exon_id "chr10_84535263_84535405_+"; exonnum "25"; txlen "5235";
chr10	sragcm37_mid	exon	84535529	84535652	0.123781288118834	+	.	gene_id "ENSMUSG00000034453.9"; transcript_id "ENSMUSG00000034453.9_tx_4"; exon_id "chr10_84535529_84535652_+"; exonnum "26"; txlen "5235";
chr10	HAVANA	exon	84549493	84549596	0	+	.	gene_id "ENSMUSG00000034453.9"; transcript_id "ENSMUST00000077175.7"; gene_type "protein_coding"; gene_name "Polr3b"; transcript_type "protein_coding"; transcript_name "Polr3b-201"; exon_number 24; exon_id "ENSMUSE00000291753.4"; level 2; protein_id "ENSMUSP00000076418.6"; transcript_support_level "1"; mgi_id "MGI:1917678"; tag "basic"; tag "Ensembl_canonical"; tag "GENCODE_Primary"; tag "appris_principal_1"; tag "CCDS"; ccdsid "CCDS24081.1"; havana_gene "OTTMUSG00000063526.1"; havana_transcript "OTTMUST00000154742.1";
chr10	HAVANA	CDS	84549493	84549596	0	+	2	gene_id "ENSMUSG00000034453.9"; transcript_id "ENSMUST00000077175.7"; gene_type "protein_coding"; gene_name "Polr3b"; transcript_type "protein_coding"; transcript_name "Polr3b-201"; exon_number 24; exon_id "ENSMUSE00000291753.4"; level 2; protein_id "ENSMUSP00000076418.6"; transcript_support_level "1"; mgi_id "MGI:1917678"; tag "basic"; tag "Ensembl_canonical"; tag "GENCODE_Primary"; tag "appris_principal_1"; tag "CCDS"; ccdsid "CCDS24081.1"; havana_gene "OTTMUSG00000063526.1"; havana_transcript "OTTMUST00000154742.1";
chr10	ENSEMBL_gcm37	exon	84549493	84549596	0.123781288118834	+	.	gene_id "ENSMUSG00000034453.9"; transcript_id "ENSMUSG00000034453.9_tx_4"; exon_id "chr10_84549493_84549596_+"; exonnum "27"; txlen "5235";
chr10	HAVANA	exon	84550109	84550275	0	+	.	gene_id "ENSMUSG00000034453.9"; transcript_id "ENSMUST00000077175.7"; gene_type "protein_coding"; gene_name "Polr3b"; transcript_type "protein_coding"; transcript_name "Polr3b-201"; exon_number 25; exon_id "ENSMUSE00000291749.4"; level 2; protein_id "ENSMUSP00000076418.6"; transcript_support_level "1"; mgi_id "MGI:1917678"; tag "basic"; tag "Ensembl_canonical"; tag "GENCODE_Primary"; tag "appris_principal_1"; tag "CCDS"; ccdsid "CCDS24081.1"; havana_gene "OTTMUSG00000063526.1"; havana_transcript "OTTMUST00000154742.1";
chr10	HAVANA	CDS	84550109	84550275	0	+	0	gene_id "ENSMUSG00000034453.9"; transcript_id "ENSMUST00000077175.7"; gene_type "protein_coding"; gene_name "Polr3b"; transcript_type "protein_coding"; transcript_name "Polr3b-201"; exon_number 25; exon_id "ENSMUSE00000291749.4"; level 2; protein_id "ENSMUSP00000076418.6"; transcript_support_level "1"; mgi_id "MGI:1917678"; tag "basic"; tag "Ensembl_canonical"; tag "GENCODE_Primary"; tag "appris_principal_1"; tag "CCDS"; ccdsid "CCDS24081.1"; havana_gene "OTTMUSG00000063526.1"; havana_transcript "OTTMUST00000154742.1";
chr10	ENSEMBL_gcm37	exon	84550109	84550275	0.123781288118834	+	.	gene_id "ENSMUSG00000034453.9"; transcript_id "ENSMUSG00000034453.9_tx_4"; exon_id "chr10_84550109_84550275_+"; exonnum "28"; txlen "5235";
chr10	HAVANA	exon	84554274	84554387	0	+	.	gene_id "ENSMUSG00000034453.9"; transcript_id "ENSMUST00000077175.7"; gene_type "protein_coding"; gene_name "Polr3b"; transcript_type "protein_coding"; transcript_name "Polr3b-201"; exon_number 26; exon_id "ENSMUSE00000291740.5"; level 2; protein_id "ENSMUSP00000076418.6"; transcript_support_level "1"; mgi_id "MGI:1917678"; tag "basic"; tag "Ensembl_canonical"; tag "GENCODE_Primary"; tag "appris_principal_1"; tag "CCDS"; ccdsid "CCDS24081.1"; havana_gene "OTTMUSG00000063526.1"; havana_transcript "OTTMUST00000154742.1";
chr10	HAVANA	CDS	84554274	84554387	0	+	1	gene_id "ENSMUSG00000034453.9"; transcript_id "ENSMUST00000077175.7"; gene_type "protein_coding"; gene_name "Polr3b"; transcript_type "protein_coding"; transcript_name "Polr3b-201"; exon_number 26; exon_id "ENSMUSE00000291740.5"; level 2; protein_id "ENSMUSP00000076418.6"; transcript_support_level "1"; mgi_id "MGI:1917678"; tag "basic"; tag "Ensembl_canonical"; tag "GENCODE_Primary"; tag "appris_principal_1"; tag "CCDS"; ccdsid "CCDS24081.1"; havana_gene "OTTMUSG00000063526.1"; havana_transcript "OTTMUST00000154742.1";
chr10	ENSEMBL_gcm37	exon	84554274	84554387	0.123781288118834	+	.	gene_id "ENSMUSG00000034453.9"; transcript_id "ENSMUSG00000034453.9_tx_4"; exon_id "chr10_84554274_84554387_+"; exonnum "29"; txlen "5235";
chr10	HAVANA	exon	84556208	84556381	0	+	.	gene_id "ENSMUSG00000034453.9"; transcript_id "ENSMUST00000077175.7"; gene_type "protein_coding"; gene_name "Polr3b"; transcript_type "protein_coding"; transcript_name "Polr3b-201"; exon_number 27; exon_id "ENSMUSE00000100019.4"; level 2; protein_id "ENSMUSP00000076418.6"; transcript_support_level "1"; mgi_id "MGI:1917678"; tag "basic"; tag "Ensembl_canonical"; tag "GENCODE_Primary"; tag "appris_principal_1"; tag "CCDS"; ccdsid "CCDS24081.1"; havana_gene "OTTMUSG00000063526.1"; havana_transcript "OTTMUST00000154742.1";
chr10	HAVANA	CDS	84556208	84556381	0	+	1	gene_id "ENSMUSG00000034453.9"; transcript_id "ENSMUST00000077175.7"; gene_type "protein_coding"; gene_name "Polr3b"; transcript_type "protein_coding"; transcript_name "Polr3b-201"; exon_number 27; exon_id "ENSMUSE00000100019.4"; level 2; protein_id "ENSMUSP00000076418.6"; transcript_support_level "1"; mgi_id "MGI:1917678"; tag "basic"; tag "Ensembl_canonical"; tag "GENCODE_Primary"; tag "appris_principal_1"; tag "CCDS"; ccdsid "CCDS24081.1"; havana_gene "OTTMUSG00000063526.1"; havana_transcript "OTTMUST00000154742.1";
chr10	ENSEMBL_gcm37	exon	84556208	84556381	0.123781288118834	+	.	gene_id "ENSMUSG00000034453.9"; transcript_id "ENSMUSG00000034453.9_tx_4"; exon_id "chr10_84556208_84556381_+"; exonnum "30"; txlen "5235";
chr10	HAVANA	CDS	84561515	84561641	0	+	1	gene_id "ENSMUSG00000034453.9"; transcript_id "ENSMUST00000077175.7"; gene_type "protein_coding"; gene_name "Polr3b"; transcript_type "protein_coding"; transcript_name "Polr3b-201"; exon_number 28; exon_id "ENSMUSE00000514755.7"; level 2; protein_id "ENSMUSP00000076418.6"; transcript_support_level "1"; mgi_id "MGI:1917678"; tag "basic"; tag "Ensembl_canonical"; tag "GENCODE_Primary"; tag "appris_principal_1"; tag "CCDS"; ccdsid "CCDS24081.1"; havana_gene "OTTMUSG00000063526.1"; havana_transcript "OTTMUST00000154742.1";
chr10	HAVANA	exon	84561515	84563042	0	+	.	gene_id "ENSMUSG00000034453.9"; transcript_id "ENSMUST00000077175.7"; gene_type "protein_coding"; gene_name "Polr3b"; transcript_type "protein_coding"; transcript_name "Polr3b-201"; exon_number 28; exon_id "ENSMUSE00000514755.7"; level 2; protein_id "ENSMUSP00000076418.6"; transcript_support_level "1"; mgi_id "MGI:1917678"; tag "basic"; tag "Ensembl_canonical"; tag "GENCODE_Primary"; tag "appris_principal_1"; tag "CCDS"; ccdsid "CCDS24081.1"; havana_gene "OTTMUSG00000063526.1"; havana_transcript "OTTMUST00000154742.1";
chr10	ENSEMBL_gcm37	exon	84561515	84563042	0.123781288118834	+	.	gene_id "ENSMUSG00000034453.9"; transcript_id "ENSMUSG00000034453.9_tx_4"; exon_id "chr10_84561515_84563042_+"; exonnum "31"; txlen "5235";
chr10	HAVANA	stop_codon	84561642	84561644	0	+	0	gene_id "ENSMUSG00000034453.9"; transcript_id "ENSMUST00000077175.7"; gene_type "protein_coding"; gene_name "Polr3b"; transcript_type "protein_coding"; transcript_name "Polr3b-201"; exon_number 28; exon_id "ENSMUSE00000514755.7"; level 2; protein_id "ENSMUSP00000076418.6"; transcript_support_level "1"; mgi_id "MGI:1917678"; tag "basic"; tag "Ensembl_canonical"; tag "GENCODE_Primary"; tag "appris_principal_1"; tag "CCDS"; ccdsid "CCDS24081.1"; havana_gene "OTTMUSG00000063526.1"; havana_transcript "OTTMUST00000154742.1";
chr10	HAVANA	UTR	84561642	84563042	0	+	.	gene_id "ENSMUSG00000034453.9"; transcript_id "ENSMUST00000077175.7"; gene_type "protein_coding"; gene_name "Polr3b"; transcript_type "protein_coding"; transcript_name "Polr3b-201"; exon_number 28; exon_id "ENSMUSE00000514755.7"; level 2; protein_id "ENSMUSP00000076418.6"; transcript_support_level "1"; mgi_id "MGI:1917678"; tag "basic"; tag "Ensembl_canonical"; tag "GENCODE_Primary"; tag "appris_principal_1"; tag "CCDS"; ccdsid "CCDS24081.1"; havana_gene "OTTMUSG00000063526.1"; havana_transcript "OTTMUST00000154742.1";
chr10	HAVANA	exon	84574792	84575031	0	+	.	gene_id "ENSMUSG00000132723.1"; transcript_id "ENSMUST00000313701.1"; gene_type "lncRNA"; gene_name "ENSMUSG00000132723"; transcript_type "lncRNA"; transcript_name "ENSMUST00000313701"; exon_number 1; exon_id "ENSMUSE00001619541.1"; level 2; tag "basic"; tag "Ensembl_canonical"; tag "GENCODE_Primary"; tag "TAGENE";
chr10	HAVANA	gene	84574792	84586290	0	+	.	gene_id "ENSMUSG00000132723.1"; gene_type "lncRNA"; gene_name "ENSMUSG00000132723"; level 2;
chr10	HAVANA	transcript	84574792	84586290	0	+	.	gene_id "ENSMUSG00000132723.1"; transcript_id "ENSMUST00000313701.1"; gene_type "lncRNA"; gene_name "ENSMUSG00000132723"; transcript_type "lncRNA"; transcript_name "ENSMUST00000313701"; level 2; tag "basic"; tag "Ensembl_canonical"; tag "GENCODE_Primary"; tag "TAGENE";
chr10	HAVANA	exon	84585998	84586290	0	+	.	gene_id "ENSMUSG00000132723.1"; transcript_id "ENSMUST00000313701.1"; gene_type "lncRNA"; gene_name "ENSMUSG00000132723"; transcript_type "lncRNA"; transcript_name "ENSMUST00000313701"; exon_number 2; exon_id "ENSMUSE00001619540.1"; level 2; tag "basic"; tag "Ensembl_canonical"; tag "GENCODE_Primary"; tag "TAGENE";
chr10	HAVANA	UTR	84591926	84592334	0	+	.	gene_id "ENSMUSG00000020037.16"; transcript_id "ENSMUST00000060397.13"; gene_type "protein_coding"; gene_name "Rfx4"; transcript_type "protein_coding"; transcript_name "Rfx4-202"; exon_number 1; exon_id "ENSMUSE00000437360.6"; level 2; protein_id "ENSMUSP00000051107.7"; transcript_support_level "1"; mgi_id "MGI:1918387"; tag "basic"; tag "Ensembl_canonical"; tag "GENCODE_Primary"; tag "appris_principal_1"; tag "CCDS"; ccdsid "CCDS24082.1"; havana_gene "OTTMUSG00000037132.1"; havana_transcript "OTTMUST00000095604.1";
chr10	HAVANA	exon	84591926	84592377	0	+	.	gene_id "ENSMUSG00000020037.16"; transcript_id "ENSMUST00000060397.13"; gene_type "protein_coding"; gene_name "Rfx4"; transcript_type "protein_coding"; transcript_name "Rfx4-202"; exon_number 1; exon_id "ENSMUSE00000437360.6"; level 2; protein_id "ENSMUSP00000051107.7"; transcript_support_level "1"; mgi_id "MGI:1918387"; tag "basic"; tag "Ensembl_canonical"; tag "GENCODE_Primary"; tag "appris_principal_1"; tag "CCDS"; ccdsid "CCDS24082.1"; havana_gene "OTTMUSG00000037132.1"; havana_transcript "OTTMUST00000095604.1";
chr10	HAVANA	transcript	84591926	84742008	0	+	.	gene_id "ENSMUSG00000020037.16"; transcript_id "ENSMUST00000060397.13"; gene_type "protein_coding"; gene_name "Rfx4"; transcript_type "protein_coding"; transcript_name "Rfx4-202"; level 2; protein_id "ENSMUSP00000051107.7"; transcript_support_level "1"; mgi_id "MGI:1918387"; tag "basic"; tag "Ensembl_canonical"; tag "GENCODE_Primary"; tag "appris_principal_1"; tag "CCDS"; ccdsid "CCDS24082.1"; havana_gene "OTTMUSG00000037132.1"; havana_transcript "OTTMUST00000095604.1";
chr10	HAVANA	gene	84591926	84742402	0	+	.	gene_id "ENSMUSG00000020037.16"; gene_type "protein_coding"; gene_name "Rfx4"; level 2; mgi_id "MGI:1918387"; havana_gene "OTTMUSG00000037132.1";
chr10	HAVANA	start_codon	84592335	84592337	0	+	0	gene_id "ENSMUSG00000020037.16"; transcript_id "ENSMUST00000060397.13"; gene_type "protein_coding"; gene_name "Rfx4"; transcript_type "protein_coding"; transcript_name "Rfx4-202"; exon_number 1; exon_id "ENSMUSE00000437360.6"; level 2; protein_id "ENSMUSP00000051107.7"; transcript_support_level "1"; mgi_id "MGI:1918387"; tag "basic"; tag "Ensembl_canonical"; tag "GENCODE_Primary"; tag "appris_principal_1"; tag "CCDS"; ccdsid "CCDS24082.1"; havana_gene "OTTMUSG00000037132.1"; havana_transcript "OTTMUST00000095604.1";
chr10	HAVANA	CDS	84592335	84592377	0	+	0	gene_id "ENSMUSG00000020037.16"; transcript_id "ENSMUST00000060397.13"; gene_type "protein_coding"; gene_name "Rfx4"; transcript_type "protein_coding"; transcript_name "Rfx4-202"; exon_number 1; exon_id "ENSMUSE00000437360.6"; level 2; protein_id "ENSMUSP00000051107.7"; transcript_support_level "1"; mgi_id "MGI:1918387"; tag "basic"; tag "Ensembl_canonical"; tag "GENCODE_Primary"; tag "appris_principal_1"; tag "CCDS"; ccdsid "CCDS24082.1"; havana_gene "OTTMUSG00000037132.1"; havana_transcript "OTTMUST00000095604.1";
chr10	HAVANA	exon	84598102	84598188	0	+	.	gene_id "ENSMUSG00000020037.16"; transcript_id "ENSMUST00000165868.9"; gene_type "protein_coding"; gene_name "Rfx4"; transcript_type "protein_coding_CDS_not_defined"; transcript_name "Rfx4-204"; exon_number 1; exon_id "ENSMUSE00000890060.3"; level 2; transcript_support_level "1"; mgi_id "MGI:1918387"; havana_gene "OTTMUSG00000037132.1"; havana_transcript "OTTMUST00000095606.1";
chr10	HAVANA	exon	84598102	84598249	0	+	.	gene_id "ENSMUSG00000020037.16"; transcript_id "ENSMUST00000173479.2"; gene_type "protein_coding"; gene_name "Rfx4"; transcript_type "protein_coding_CDS_not_defined"; transcript_name "Rfx4-206"; exon_number 1; exon_id "ENSMUSE00000931125.2"; level 2; transcript_support_level "1"; mgi_id "MGI:1918387"; havana_gene "OTTMUSG00000037132.1"; havana_transcript "OTTMUST00000095605.1";
chr10	HAVANA	transcript	84598102	84650534	0	+	.	gene_id "ENSMUSG00000020037.16"; transcript_id "ENSMUST00000173479.2"; gene_type "protein_coding"; gene_name "Rfx4"; transcript_type "protein_coding_CDS_not_defined"; transcript_name "Rfx4-206"; level 2; transcript_support_level "1"; mgi_id "MGI:1918387"; havana_gene "OTTMUSG00000037132.1"; havana_transcript "OTTMUST00000095605.1";
chr10	HAVANA	transcript	84598102	84650534	0	+	.	gene_id "ENSMUSG00000020037.16"; transcript_id "ENSMUST00000165868.9"; gene_type "protein_coding"; gene_name "Rfx4"; transcript_type "protein_coding_CDS_not_defined"; transcript_name "Rfx4-204"; level 2; transcript_support_level "1"; mgi_id "MGI:1918387"; havana_gene "OTTMUSG00000037132.1"; havana_transcript "OTTMUST00000095606.1";
chr10	HAVANA	exon	84615879	84615965	0	+	.	gene_id "ENSMUSG00000020037.16"; transcript_id "ENSMUST00000060397.13"; gene_type "protein_coding"; gene_name "Rfx4"; transcript_type "protein_coding"; transcript_name "Rfx4-202"; exon_number 2; exon_id "ENSMUSE00001208312.2"; level 2; protein_id "ENSMUSP00000051107.7"; transcript_support_level "1"; mgi_id "MGI:1918387"; tag "basic"; tag "Ensembl_canonical"; tag "GENCODE_Primary"; tag "appris_principal_1"; tag "CCDS"; ccdsid "CCDS24082.1"; havana_gene "OTTMUSG00000037132.1"; havana_transcript "OTTMUST00000095604.1";
chr10	HAVANA	CDS	84615879	84615965	0	+	2	gene_id "ENSMUSG00000020037.16"; transcript_id "ENSMUST00000060397.13"; gene_type "protein_coding"; gene_name "Rfx4"; transcript_type "protein_coding"; transcript_name "Rfx4-202"; exon_number 2; exon_id "ENSMUSE00001208312.2"; level 2; protein_id "ENSMUSP00000051107.7"; transcript_support_level "1"; mgi_id "MGI:1918387"; tag "basic"; tag "Ensembl_canonical"; tag "GENCODE_Primary"; tag "appris_principal_1"; tag "CCDS"; ccdsid "CCDS24082.1"; havana_gene "OTTMUSG00000037132.1"; havana_transcript "OTTMUST00000095604.1";
chr10	HAVANA	exon	84615879	84615965	0	+	.	gene_id "ENSMUSG00000020037.16"; transcript_id "ENSMUST00000173479.2"; gene_type "protein_coding"; gene_name "Rfx4"; transcript_type "protein_coding_CDS_not_defined"; transcript_name "Rfx4-206"; exon_number 2; exon_id "ENSMUSE00001302886.2"; level 2; transcript_support_level "1"; mgi_id "MGI:1918387"; havana_gene "OTTMUSG00000037132.1"; havana_transcript "OTTMUST00000095605.1";
chr10	HAVANA	exon	84615879	84615965	0	+	.	gene_id "ENSMUSG00000020037.16"; transcript_id "ENSMUST00000165868.9"; gene_type "protein_coding"; gene_name "Rfx4"; transcript_type "protein_coding_CDS_not_defined"; transcript_name "Rfx4-204"; exon_number 2; exon_id "ENSMUSE00001302886.2"; level 2; transcript_support_level "1"; mgi_id "MGI:1918387"; havana_gene "OTTMUSG00000037132.1"; havana_transcript "OTTMUST00000095606.1";
chr10	HAVANA	exon	84634392	84634452	0	+	.	gene_id "ENSMUSG00000020037.16"; transcript_id "ENSMUST00000060397.13"; gene_type "protein_coding"; gene_name "Rfx4"; transcript_type "protein_coding"; transcript_name "Rfx4-202"; exon_number 3; exon_id "ENSMUSE00001275693.2"; level 2; protein_id "ENSMUSP00000051107.7"; transcript_support_level "1"; mgi_id "MGI:1918387"; tag "basic"; tag "Ensembl_canonical"; tag "GENCODE_Primary"; tag "appris_principal_1"; tag "CCDS"; ccdsid "CCDS24082.1"; havana_gene "OTTMUSG00000037132.1"; havana_transcript "OTTMUST00000095604.1";
chr10	HAVANA	CDS	84634392	84634452	0	+	2	gene_id "ENSMUSG00000020037.16"; transcript_id "ENSMUST00000060397.13"; gene_type "protein_coding"; gene_name "Rfx4"; transcript_type "protein_coding"; transcript_name "Rfx4-202"; exon_number 3; exon_id "ENSMUSE00001275693.2"; level 2; protein_id "ENSMUSP00000051107.7"; transcript_support_level "1"; mgi_id "MGI:1918387"; tag "basic"; tag "Ensembl_canonical"; tag "GENCODE_Primary"; tag "appris_principal_1"; tag "CCDS"; ccdsid "CCDS24082.1"; havana_gene "OTTMUSG00000037132.1"; havana_transcript "OTTMUST00000095604.1";
chr10	HAVANA	exon	84634392	84634452	0	+	.	gene_id "ENSMUSG00000020037.16"; transcript_id "ENSMUST00000173479.2"; gene_type "protein_coding"; gene_name "Rfx4"; transcript_type "protein_coding_CDS_not_defined"; transcript_name "Rfx4-206"; exon_number 3; exon_id "ENSMUSE00001221663.2"; level 2; transcript_support_level "1"; mgi_id "MGI:1918387"; havana_gene "OTTMUSG00000037132.1"; havana_transcript "OTTMUST00000095605.1";
chr10	HAVANA	exon	84634392	84634452	0	+	.	gene_id "ENSMUSG00000020037.16"; transcript_id "ENSMUST00000165868.9"; gene_type "protein_coding"; gene_name "Rfx4"; transcript_type "protein_coding_CDS_not_defined"; transcript_name "Rfx4-204"; exon_number 3; exon_id "ENSMUSE00001221663.2"; level 2; transcript_support_level "1"; mgi_id "MGI:1918387"; havana_gene "OTTMUSG00000037132.1"; havana_transcript "OTTMUST00000095606.1";
chr10	HAVANA	exon	84650500	84650534	0	+	.	gene_id "ENSMUSG00000020037.16"; transcript_id "ENSMUST00000173479.2"; gene_type "protein_coding"; gene_name "Rfx4"; transcript_type "protein_coding_CDS_not_defined"; transcript_name "Rfx4-206"; exon_number 4; exon_id "ENSMUSE00000892808.2"; level 2; transcript_support_level "1"; mgi_id "MGI:1918387"; havana_gene "OTTMUSG00000037132.1"; havana_transcript "OTTMUST00000095605.1";
chr10	HAVANA	exon	84650500	84650534	0	+	.	gene_id "ENSMUSG00000020037.16"; transcript_id "ENSMUST00000165868.9"; gene_type "protein_coding"; gene_name "Rfx4"; transcript_type "protein_coding_CDS_not_defined"; transcript_name "Rfx4-204"; exon_number 4; exon_id "ENSMUSE00000892808.2"; level 2; transcript_support_level "1"; mgi_id "MGI:1918387"; havana_gene "OTTMUSG00000037132.1"; havana_transcript "OTTMUST00000095606.1";
chr10	HAVANA	exon	84650500	84650623	0	+	.	gene_id "ENSMUSG00000020037.16"; transcript_id "ENSMUST00000060397.13"; gene_type "protein_coding"; gene_name "Rfx4"; transcript_type "protein_coding"; transcript_name "Rfx4-202"; exon_number 4; exon_id "ENSMUSE00000437343.2"; level 2; protein_id "ENSMUSP00000051107.7"; transcript_support_level "1"; mgi_id "MGI:1918387"; tag "basic"; tag "Ensembl_canonical"; tag "GENCODE_Primary"; tag "appris_principal_1"; tag "CCDS"; ccdsid "CCDS24082.1"; havana_gene "OTTMUSG00000037132.1"; havana_transcript "OTTMUST00000095604.1";
chr10	HAVANA	CDS	84650500	84650623	0	+	1	gene_id "ENSMUSG00000020037.16"; transcript_id "ENSMUST00000060397.13"; gene_type "protein_coding"; gene_name "Rfx4"; transcript_type "protein_coding"; transcript_name "Rfx4-202"; exon_number 4; exon_id "ENSMUSE00000437343.2"; level 2; protein_id "ENSMUSP00000051107.7"; transcript_support_level "1"; mgi_id "MGI:1918387"; tag "basic"; tag "Ensembl_canonical"; tag "GENCODE_Primary"; tag "appris_principal_1"; tag "CCDS"; ccdsid "CCDS24082.1"; havana_gene "OTTMUSG00000037132.1"; havana_transcript "OTTMUST00000095604.1";
chr10	HAVANA	exon	84670610	84670741	0	+	.	gene_id "ENSMUSG00000020037.16"; transcript_id "ENSMUST00000166696.9"; gene_type "protein_coding"; gene_name "Rfx4"; transcript_type "protein_coding"; transcript_name "Rfx4-205"; exon_number 1; exon_id "ENSMUSE00000894387.2"; level 2; protein_id "ENSMUSP00000128690.3"; transcript_support_level "1"; mgi_id "MGI:1918387"; tag "basic"; havana_gene "OTTMUSG00000037132.1"; havana_transcript "OTTMUST00000095607.1";
chr10	HAVANA	UTR	84670610	84670741	0	+	.	gene_id "ENSMUSG00000020037.16"; transcript_id "ENSMUST00000166696.9"; gene_type "protein_coding"; gene_name "Rfx4"; transcript_type "protein_coding"; transcript_name "Rfx4-205"; exon_number 1; exon_id "ENSMUSE00000894387.2"; level 2; protein_id "ENSMUSP00000128690.3"; transcript_support_level "1"; mgi_id "MGI:1918387"; tag "basic"; havana_gene "OTTMUSG00000037132.1"; havana_transcript "OTTMUST00000095607.1";
chr10	HAVANA	transcript	84670610	84742398	0	+	.	gene_id "ENSMUSG00000020037.16"; transcript_id "ENSMUST00000166696.9"; gene_type "protein_coding"; gene_name "Rfx4"; transcript_type "protein_coding"; transcript_name "Rfx4-205"; level 2; protein_id "ENSMUSP00000128690.3"; transcript_support_level "1"; mgi_id "MGI:1918387"; tag "basic"; havana_gene "OTTMUSG00000037132.1"; havana_transcript "OTTMUST00000095607.1";
chr10	HAVANA	exon	84671157	84671218	0	+	.	gene_id "ENSMUSG00000020037.16"; transcript_id "ENSMUST00000060397.13"; gene_type "protein_coding"; gene_name "Rfx4"; transcript_type "protein_coding"; transcript_name "Rfx4-202"; exon_number 5; exon_id "ENSMUSE00001240040.2"; level 2; protein_id "ENSMUSP00000051107.7"; transcript_support_level "1"; mgi_id "MGI:1918387"; tag "basic"; tag "Ensembl_canonical"; tag "GENCODE_Primary"; tag "appris_principal_1"; tag "CCDS"; ccdsid "CCDS24082.1"; havana_gene "OTTMUSG00000037132.1"; havana_transcript "OTTMUST00000095604.1";
chr10	HAVANA	CDS	84671157	84671218	0	+	0	gene_id "ENSMUSG00000020037.16"; transcript_id "ENSMUST00000060397.13"; gene_type "protein_coding"; gene_name "Rfx4"; transcript_type "protein_coding"; transcript_name "Rfx4-202"; exon_number 5; exon_id "ENSMUSE00001240040.2"; level 2; protein_id "ENSMUSP00000051107.7"; transcript_support_level "1"; mgi_id "MGI:1918387"; tag "basic"; tag "Ensembl_canonical"; tag "GENCODE_Primary"; tag "appris_principal_1"; tag "CCDS"; ccdsid "CCDS24082.1"; havana_gene "OTTMUSG00000037132.1"; havana_transcript "OTTMUST00000095604.1";
chr10	HAVANA	exon	84671157	84671218	0	+	.	gene_id "ENSMUSG00000020037.16"; transcript_id "ENSMUST00000166696.9"; gene_type "protein_coding"; gene_name "Rfx4"; transcript_type "protein_coding"; transcript_name "Rfx4-205"; exon_number 2; exon_id "ENSMUSE00001289902.2"; level 2; protein_id "ENSMUSP00000128690.3"; transcript_support_level "1"; mgi_id "MGI:1918387"; tag "basic"; havana_gene "OTTMUSG00000037132.1"; havana_transcript "OTTMUST00000095607.1";
chr10	HAVANA	UTR	84671157	84671218	0	+	.	gene_id "ENSMUSG00000020037.16"; transcript_id "ENSMUST00000166696.9"; gene_type "protein_coding"; gene_name "Rfx4"; transcript_type "protein_coding"; transcript_name "Rfx4-205"; exon_number 2; exon_id "ENSMUSE00001289902.2"; level 2; protein_id "ENSMUSP00000128690.3"; transcript_support_level "1"; mgi_id "MGI:1918387"; tag "basic"; havana_gene "OTTMUSG00000037132.1"; havana_transcript "OTTMUST00000095607.1";
chr10	HAVANA	UTR	84674012	84674048	0	+	.	gene_id "ENSMUSG00000020037.16"; transcript_id "ENSMUST00000095388.5"; gene_type "protein_coding"; gene_name "Rfx4"; transcript_type "protein_coding"; transcript_name "Rfx4-203"; exon_number 1; exon_id "ENSMUSE00001310888.2"; level 2; protein_id "ENSMUSP00000093035.5"; transcript_support_level "1"; mgi_id "MGI:1918387"; tag "basic"; tag "CCDS"; ccdsid "CCDS24083.1"; havana_gene "OTTMUSG00000037132.1"; havana_transcript "OTTMUST00000095603.1";
chr10	HAVANA	exon	84674012	84674143	0	+	.	gene_id "ENSMUSG00000020037.16"; transcript_id "ENSMUST00000020226.4"; gene_type "protein_coding"; gene_name "Rfx4"; transcript_type "protein_coding_CDS_not_defined"; transcript_name "Rfx4-201"; exon_number 1; exon_id "ENSMUSE00001218786.2"; level 2; transcript_support_level "1"; mgi_id "MGI:1918387"; havana_gene "OTTMUSG00000037132.1"; havana_transcript "OTTMUST00000095602.1";
chr10	HAVANA	exon	84674012	84674143	0	+	.	gene_id "ENSMUSG00000020037.16"; transcript_id "ENSMUST00000095388.5"; gene_type "protein_coding"; gene_name "Rfx4"; transcript_type "protein_coding"; transcript_name "Rfx4-203"; exon_number 1; exon_id "ENSMUSE00001310888.2"; level 2; protein_id "ENSMUSP00000093035.5"; transcript_support_level "1"; mgi_id "MGI:1918387"; tag "basic"; tag "CCDS"; ccdsid "CCDS24083.1"; havana_gene "OTTMUSG00000037132.1"; havana_transcript "OTTMUST00000095603.1";
chr10	HAVANA	transcript	84674012	84708366	0	+	.	gene_id "ENSMUSG00000020037.16"; transcript_id "ENSMUST00000020226.4"; gene_type "protein_coding"; gene_name "Rfx4"; transcript_type "protein_coding_CDS_not_defined"; transcript_name "Rfx4-201"; level 2; transcript_support_level "1"; mgi_id "MGI:1918387"; havana_gene "OTTMUSG00000037132.1"; havana_transcript "OTTMUST00000095602.1";
chr10	HAVANA	transcript	84674012	84742402	0	+	.	gene_id "ENSMUSG00000020037.16"; transcript_id "ENSMUST00000095388.5"; gene_type "protein_coding"; gene_name "Rfx4"; transcript_type "protein_coding"; transcript_name "Rfx4-203"; level 2; protein_id "ENSMUSP00000093035.5"; transcript_support_level "1"; mgi_id "MGI:1918387"; tag "basic"; tag "CCDS"; ccdsid "CCDS24083.1"; havana_gene "OTTMUSG00000037132.1"; havana_transcript "OTTMUST00000095603.1";
chr10	HAVANA	start_codon	84674049	84674051	0	+	0	gene_id "ENSMUSG00000020037.16"; transcript_id "ENSMUST00000095388.5"; gene_type "protein_coding"; gene_name "Rfx4"; transcript_type "protein_coding"; transcript_name "Rfx4-203"; exon_number 1; exon_id "ENSMUSE00001310888.2"; level 2; protein_id "ENSMUSP00000093035.5"; transcript_support_level "1"; mgi_id "MGI:1918387"; tag "basic"; tag "CCDS"; ccdsid "CCDS24083.1"; havana_gene "OTTMUSG00000037132.1"; havana_transcript "OTTMUST00000095603.1";
chr10	HAVANA	CDS	84674049	84674143	0	+	0	gene_id "ENSMUSG00000020037.16"; transcript_id "ENSMUST00000095388.5"; gene_type "protein_coding"; gene_name "Rfx4"; transcript_type "protein_coding"; transcript_name "Rfx4-203"; exon_number 1; exon_id "ENSMUSE00001310888.2"; level 2; protein_id "ENSMUSP00000093035.5"; transcript_support_level "1"; mgi_id "MGI:1918387"; tag "basic"; tag "CCDS"; ccdsid "CCDS24083.1"; havana_gene "OTTMUSG00000037132.1"; havana_transcript "OTTMUST00000095603.1";
chr10	HAVANA	UTR	84675881	84675932	0	+	.	gene_id "ENSMUSG00000020037.16"; transcript_id "ENSMUST00000166696.9"; gene_type "protein_coding"; gene_name "Rfx4"; transcript_type "protein_coding"; transcript_name "Rfx4-205"; exon_number 3; exon_id "ENSMUSE00001302338.2"; level 2; protein_id "ENSMUSP00000128690.3"; transcript_support_level "1"; mgi_id "MGI:1918387"; tag "basic"; havana_gene "OTTMUSG00000037132.1"; havana_transcript "OTTMUST00000095607.1";
chr10	HAVANA	exon	84675881	84676094	0	+	.	gene_id "ENSMUSG00000020037.16"; transcript_id "ENSMUST00000060397.13"; gene_type "protein_coding"; gene_name "Rfx4"; transcript_type "protein_coding"; transcript_name "Rfx4-202"; exon_number 6; exon_id "ENSMUSE00001294247.2"; level 2; protein_id "ENSMUSP00000051107.7"; transcript_support_level "1"; mgi_id "MGI:1918387"; tag "basic"; tag "Ensembl_canonical"; tag "GENCODE_Primary"; tag "appris_principal_1"; tag "CCDS"; ccdsid "CCDS24082.1"; havana_gene "OTTMUSG00000037132.1"; havana_transcript "OTTMUST00000095604.1";
chr10	HAVANA	CDS	84675881	84676094	0	+	1	gene_id "ENSMUSG00000020037.16"; transcript_id "ENSMUST00000060397.13"; gene_type "protein_coding"; gene_name "Rfx4"; transcript_type "protein_coding"; transcript_name "Rfx4-202"; exon_number 6; exon_id "ENSMUSE00001294247.2"; level 2; protein_id "ENSMUSP00000051107.7"; transcript_support_level "1"; mgi_id "MGI:1918387"; tag "basic"; tag "Ensembl_canonical"; tag "GENCODE_Primary"; tag "appris_principal_1"; tag "CCDS"; ccdsid "CCDS24082.1"; havana_gene "OTTMUSG00000037132.1"; havana_transcript "OTTMUST00000095604.1";
chr10	HAVANA	exon	84675881	84676094	0	+	.	gene_id "ENSMUSG00000020037.16"; transcript_id "ENSMUST00000166696.9"; gene_type "protein_coding"; gene_name "Rfx4"; transcript_type "protein_coding"; transcript_name "Rfx4-205"; exon_number 3; exon_id "ENSMUSE00001302338.2"; level 2; protein_id "ENSMUSP00000128690.3"; transcript_support_level "1"; mgi_id "MGI:1918387"; tag "basic"; havana_gene "OTTMUSG00000037132.1"; havana_transcript "OTTMUST00000095607.1";
chr10	HAVANA	exon	84675881	84676094	0	+	.	gene_id "ENSMUSG00000020037.16"; transcript_id "ENSMUST00000020226.4"; gene_type "protein_coding"; gene_name "Rfx4"; transcript_type "protein_coding_CDS_not_defined"; transcript_name "Rfx4-201"; exon_number 2; exon_id "ENSMUSE00001261977.2"; level 2; transcript_support_level "1"; mgi_id "MGI:1918387"; havana_gene "OTTMUSG00000037132.1"; havana_transcript "OTTMUST00000095602.1";
chr10	HAVANA	exon	84675881	84676094	0	+	.	gene_id "ENSMUSG00000020037.16"; transcript_id "ENSMUST00000095388.5"; gene_type "protein_coding"; gene_name "Rfx4"; transcript_type "protein_coding"; transcript_name "Rfx4-203"; exon_number 2; exon_id "ENSMUSE00001294247.2"; level 2; protein_id "ENSMUSP00000093035.5"; transcript_support_level "1"; mgi_id "MGI:1918387"; tag "basic"; tag "CCDS"; ccdsid "CCDS24083.1"; havana_gene "OTTMUSG00000037132.1"; havana_transcript "OTTMUST00000095603.1";
chr10	HAVANA	CDS	84675881	84676094	0	+	1	gene_id "ENSMUSG00000020037.16"; transcript_id "ENSMUST00000095388.5"; gene_type "protein_coding"; gene_name "Rfx4"; transcript_type "protein_coding"; transcript_name "Rfx4-203"; exon_number 2; exon_id "ENSMUSE00001294247.2"; level 2; protein_id "ENSMUSP00000093035.5"; transcript_support_level "1"; mgi_id "MGI:1918387"; tag "basic"; tag "CCDS"; ccdsid "CCDS24083.1"; havana_gene "OTTMUSG00000037132.1"; havana_transcript "OTTMUST00000095603.1";
chr10	HAVANA	start_codon	84675933	84675935	0	+	0	gene_id "ENSMUSG00000020037.16"; transcript_id "ENSMUST00000166696.9"; gene_type "protein_coding"; gene_name "Rfx4"; transcript_type "protein_coding"; transcript_name "Rfx4-205"; exon_number 3; exon_id "ENSMUSE00001302338.2"; level 2; protein_id "ENSMUSP00000128690.3"; transcript_support_level "1"; mgi_id "MGI:1918387"; tag "basic"; havana_gene "OTTMUSG00000037132.1"; havana_transcript "OTTMUST00000095607.1";
chr10	HAVANA	CDS	84675933	84676094	0	+	0	gene_id "ENSMUSG00000020037.16"; transcript_id "ENSMUST00000166696.9"; gene_type "protein_coding"; gene_name "Rfx4"; transcript_type "protein_coding"; transcript_name "Rfx4-205"; exon_number 3; exon_id "ENSMUSE00001302338.2"; level 2; protein_id "ENSMUSP00000128690.3"; transcript_support_level "1"; mgi_id "MGI:1918387"; tag "basic"; havana_gene "OTTMUSG00000037132.1"; havana_transcript "OTTMUST00000095607.1";
chr10	HAVANA	exon	84676703	84676780	0	+	.	gene_id "ENSMUSG00000020037.16"; transcript_id "ENSMUST00000060397.13"; gene_type "protein_coding"; gene_name "Rfx4"; transcript_type "protein_coding"; transcript_name "Rfx4-202"; exon_number 7; exon_id "ENSMUSE00001297430.2"; level 2; protein_id "ENSMUSP00000051107.7"; transcript_support_level "1"; mgi_id "MGI:1918387"; tag "basic"; tag "Ensembl_canonical"; tag "GENCODE_Primary"; tag "appris_principal_1"; tag "CCDS"; ccdsid "CCDS24082.1"; havana_gene "OTTMUSG00000037132.1"; havana_transcript "OTTMUST00000095604.1";
chr10	HAVANA	CDS	84676703	84676780	0	+	0	gene_id "ENSMUSG00000020037.16"; transcript_id "ENSMUST00000060397.13"; gene_type "protein_coding"; gene_name "Rfx4"; transcript_type "protein_coding"; transcript_name "Rfx4-202"; exon_number 7; exon_id "ENSMUSE00001297430.2"; level 2; protein_id "ENSMUSP00000051107.7"; transcript_support_level "1"; mgi_id "MGI:1918387"; tag "basic"; tag "Ensembl_canonical"; tag "GENCODE_Primary"; tag "appris_principal_1"; tag "CCDS"; ccdsid "CCDS24082.1"; havana_gene "OTTMUSG00000037132.1"; havana_transcript "OTTMUST00000095604.1";
chr10	HAVANA	exon	84676703	84676780	0	+	.	gene_id "ENSMUSG00000020037.16"; transcript_id "ENSMUST00000166696.9"; gene_type "protein_coding"; gene_name "Rfx4"; transcript_type "protein_coding"; transcript_name "Rfx4-205"; exon_number 4; exon_id "ENSMUSE00001297430.2"; level 2; protein_id "ENSMUSP00000128690.3"; transcript_support_level "1"; mgi_id "MGI:1918387"; tag "basic"; havana_gene "OTTMUSG00000037132.1"; havana_transcript "OTTMUST00000095607.1";
chr10	HAVANA	CDS	84676703	84676780	0	+	0	gene_id "ENSMUSG00000020037.16"; transcript_id "ENSMUST00000166696.9"; gene_type "protein_coding"; gene_name "Rfx4"; transcript_type "protein_coding"; transcript_name "Rfx4-205"; exon_number 4; exon_id "ENSMUSE00001297430.2"; level 2; protein_id "ENSMUSP00000128690.3"; transcript_support_level "1"; mgi_id "MGI:1918387"; tag "basic"; havana_gene "OTTMUSG00000037132.1"; havana_transcript "OTTMUST00000095607.1";
chr10	HAVANA	exon	84676703	84676780	0	+	.	gene_id "ENSMUSG00000020037.16"; transcript_id "ENSMUST00000020226.4"; gene_type "protein_coding"; gene_name "Rfx4"; transcript_type "protein_coding_CDS_not_defined"; transcript_name "Rfx4-201"; exon_number 3; exon_id "ENSMUSE00001264577.2"; level 2; transcript_support_level "1"; mgi_id "MGI:1918387"; havana_gene "OTTMUSG00000037132.1"; havana_transcript "OTTMUST00000095602.1";
chr10	HAVANA	exon	84676703	84676780	0	+	.	gene_id "ENSMUSG00000020037.16"; transcript_id "ENSMUST00000095388.5"; gene_type "protein_coding"; gene_name "Rfx4"; transcript_type "protein_coding"; transcript_name "Rfx4-203"; exon_number 3; exon_id "ENSMUSE00001297430.2"; level 2; protein_id "ENSMUSP00000093035.5"; transcript_support_level "1"; mgi_id "MGI:1918387"; tag "basic"; tag "CCDS"; ccdsid "CCDS24083.1"; havana_gene "OTTMUSG00000037132.1"; havana_transcript "OTTMUST00000095603.1";
chr10	HAVANA	CDS	84676703	84676780	0	+	0	gene_id "ENSMUSG00000020037.16"; transcript_id "ENSMUST00000095388.5"; gene_type "protein_coding"; gene_name "Rfx4"; transcript_type "protein_coding"; transcript_name "Rfx4-203"; exon_number 3; exon_id "ENSMUSE00001297430.2"; level 2; protein_id "ENSMUSP00000093035.5"; transcript_support_level "1"; mgi_id "MGI:1918387"; tag "basic"; tag "CCDS"; ccdsid "CCDS24083.1"; havana_gene "OTTMUSG00000037132.1"; havana_transcript "OTTMUST00000095603.1";
chr10	HAVANA	exon	84680065	84680228	0	+	.	gene_id "ENSMUSG00000020037.16"; transcript_id "ENSMUST00000060397.13"; gene_type "protein_coding"; gene_name "Rfx4"; transcript_type "protein_coding"; transcript_name "Rfx4-202"; exon_number 8; exon_id "ENSMUSE00001255669.2"; level 2; protein_id "ENSMUSP00000051107.7"; transcript_support_level "1"; mgi_id "MGI:1918387"; tag "basic"; tag "Ensembl_canonical"; tag "GENCODE_Primary"; tag "appris_principal_1"; tag "CCDS"; ccdsid "CCDS24082.1"; havana_gene "OTTMUSG00000037132.1"; havana_transcript "OTTMUST00000095604.1";
chr10	HAVANA	CDS	84680065	84680228	0	+	0	gene_id "ENSMUSG00000020037.16"; transcript_id "ENSMUST00000060397.13"; gene_type "protein_coding"; gene_name "Rfx4"; transcript_type "protein_coding"; transcript_name "Rfx4-202"; exon_number 8; exon_id "ENSMUSE00001255669.2"; level 2; protein_id "ENSMUSP00000051107.7"; transcript_support_level "1"; mgi_id "MGI:1918387"; tag "basic"; tag "Ensembl_canonical"; tag "GENCODE_Primary"; tag "appris_principal_1"; tag "CCDS"; ccdsid "CCDS24082.1"; havana_gene "OTTMUSG00000037132.1"; havana_transcript "OTTMUST00000095604.1";
chr10	HAVANA	exon	84680065	84680228	0	+	.	gene_id "ENSMUSG00000020037.16"; transcript_id "ENSMUST00000166696.9"; gene_type "protein_coding"; gene_name "Rfx4"; transcript_type "protein_coding"; transcript_name "Rfx4-205"; exon_number 5; exon_id "ENSMUSE00001255669.2"; level 2; protein_id "ENSMUSP00000128690.3"; transcript_support_level "1"; mgi_id "MGI:1918387"; tag "basic"; havana_gene "OTTMUSG00000037132.1"; havana_transcript "OTTMUST00000095607.1";
chr10	HAVANA	CDS	84680065	84680228	0	+	0	gene_id "ENSMUSG00000020037.16"; transcript_id "ENSMUST00000166696.9"; gene_type "protein_coding"; gene_name "Rfx4"; transcript_type "protein_coding"; transcript_name "Rfx4-205"; exon_number 5; exon_id "ENSMUSE00001255669.2"; level 2; protein_id "ENSMUSP00000128690.3"; transcript_support_level "1"; mgi_id "MGI:1918387"; tag "basic"; havana_gene "OTTMUSG00000037132.1"; havana_transcript "OTTMUST00000095607.1";
chr10	HAVANA	exon	84680065	84680228	0	+	.	gene_id "ENSMUSG00000020037.16"; transcript_id "ENSMUST00000020226.4"; gene_type "protein_coding"; gene_name "Rfx4"; transcript_type "protein_coding_CDS_not_defined"; transcript_name "Rfx4-201"; exon_number 4; exon_id "ENSMUSE00001291124.2"; level 2; transcript_support_level "1"; mgi_id "MGI:1918387"; havana_gene "OTTMUSG00000037132.1"; havana_transcript "OTTMUST00000095602.1";
chr10	HAVANA	exon	84680065	84680228	0	+	.	gene_id "ENSMUSG00000020037.16"; transcript_id "ENSMUST00000095388.5"; gene_type "protein_coding"; gene_name "Rfx4"; transcript_type "protein_coding"; transcript_name "Rfx4-203"; exon_number 4; exon_id "ENSMUSE00001255669.2"; level 2; protein_id "ENSMUSP00000093035.5"; transcript_support_level "1"; mgi_id "MGI:1918387"; tag "basic"; tag "CCDS"; ccdsid "CCDS24083.1"; havana_gene "OTTMUSG00000037132.1"; havana_transcript "OTTMUST00000095603.1";
chr10	HAVANA	CDS	84680065	84680228	0	+	0	gene_id "ENSMUSG00000020037.16"; transcript_id "ENSMUST00000095388.5"; gene_type "protein_coding"; gene_name "Rfx4"; transcript_type "protein_coding"; transcript_name "Rfx4-203"; exon_number 4; exon_id "ENSMUSE00001255669.2"; level 2; protein_id "ENSMUSP00000093035.5"; transcript_support_level "1"; mgi_id "MGI:1918387"; tag "basic"; tag "CCDS"; ccdsid "CCDS24083.1"; havana_gene "OTTMUSG00000037132.1"; havana_transcript "OTTMUST00000095603.1";
chr10	HAVANA	exon	84694361	84694461	0	+	.	gene_id "ENSMUSG00000020037.16"; transcript_id "ENSMUST00000060397.13"; gene_type "protein_coding"; gene_name "Rfx4"; transcript_type "protein_coding"; transcript_name "Rfx4-202"; exon_number 9; exon_id "ENSMUSE00001285228.2"; level 2; protein_id "ENSMUSP00000051107.7"; transcript_support_level "1"; mgi_id "MGI:1918387"; tag "basic"; tag "Ensembl_canonical"; tag "GENCODE_Primary"; tag "appris_principal_1"; tag "CCDS"; ccdsid "CCDS24082.1"; havana_gene "OTTMUSG00000037132.1"; havana_transcript "OTTMUST00000095604.1";
chr10	HAVANA	CDS	84694361	84694461	0	+	1	gene_id "ENSMUSG00000020037.16"; transcript_id "ENSMUST00000060397.13"; gene_type "protein_coding"; gene_name "Rfx4"; transcript_type "protein_coding"; transcript_name "Rfx4-202"; exon_number 9; exon_id "ENSMUSE00001285228.2"; level 2; protein_id "ENSMUSP00000051107.7"; transcript_support_level "1"; mgi_id "MGI:1918387"; tag "basic"; tag "Ensembl_canonical"; tag "GENCODE_Primary"; tag "appris_principal_1"; tag "CCDS"; ccdsid "CCDS24082.1"; havana_gene "OTTMUSG00000037132.1"; havana_transcript "OTTMUST00000095604.1";
chr10	HAVANA	exon	84694361	84694461	0	+	.	gene_id "ENSMUSG00000020037.16"; transcript_id "ENSMUST00000166696.9"; gene_type "protein_coding"; gene_name "Rfx4"; transcript_type "protein_coding"; transcript_name "Rfx4-205"; exon_number 6; exon_id "ENSMUSE00001285228.2"; level 2; protein_id "ENSMUSP00000128690.3"; transcript_support_level "1"; mgi_id "MGI:1918387"; tag "basic"; havana_gene "OTTMUSG00000037132.1"; havana_transcript "OTTMUST00000095607.1";
chr10	HAVANA	CDS	84694361	84694461	0	+	1	gene_id "ENSMUSG00000020037.16"; transcript_id "ENSMUST00000166696.9"; gene_type "protein_coding"; gene_name "Rfx4"; transcript_type "protein_coding"; transcript_name "Rfx4-205"; exon_number 6; exon_id "ENSMUSE00001285228.2"; level 2; protein_id "ENSMUSP00000128690.3"; transcript_support_level "1"; mgi_id "MGI:1918387"; tag "basic"; havana_gene "OTTMUSG00000037132.1"; havana_transcript "OTTMUST00000095607.1";
chr10	HAVANA	exon	84694361	84694461	0	+	.	gene_id "ENSMUSG00000020037.16"; transcript_id "ENSMUST00000020226.4"; gene_type "protein_coding"; gene_name "Rfx4"; transcript_type "protein_coding_CDS_not_defined"; transcript_name "Rfx4-201"; exon_number 5; exon_id "ENSMUSE00001221436.2"; level 2; transcript_support_level "1"; mgi_id "MGI:1918387"; havana_gene "OTTMUSG00000037132.1"; havana_transcript "OTTMUST00000095602.1";
chr10	HAVANA	exon	84694361	84694461	0	+	.	gene_id "ENSMUSG00000020037.16"; transcript_id "ENSMUST00000095388.5"; gene_type "protein_coding"; gene_name "Rfx4"; transcript_type "protein_coding"; transcript_name "Rfx4-203"; exon_number 5; exon_id "ENSMUSE00001285228.2"; level 2; protein_id "ENSMUSP00000093035.5"; transcript_support_level "1"; mgi_id "MGI:1918387"; tag "basic"; tag "CCDS"; ccdsid "CCDS24083.1"; havana_gene "OTTMUSG00000037132.1"; havana_transcript "OTTMUST00000095603.1";
chr10	HAVANA	CDS	84694361	84694461	0	+	1	gene_id "ENSMUSG00000020037.16"; transcript_id "ENSMUST00000095388.5"; gene_type "protein_coding"; gene_name "Rfx4"; transcript_type "protein_coding"; transcript_name "Rfx4-203"; exon_number 5; exon_id "ENSMUSE00001285228.2"; level 2; protein_id "ENSMUSP00000093035.5"; transcript_support_level "1"; mgi_id "MGI:1918387"; tag "basic"; tag "CCDS"; ccdsid "CCDS24083.1"; havana_gene "OTTMUSG00000037132.1"; havana_transcript "OTTMUST00000095603.1";
chr10	HAVANA	exon	84696362	84696420	0	+	.	gene_id "ENSMUSG00000020037.16"; transcript_id "ENSMUST00000060397.13"; gene_type "protein_coding"; gene_name "Rfx4"; transcript_type "protein_coding"; transcript_name "Rfx4-202"; exon_number 10; exon_id "ENSMUSE00001298865.2"; level 2; protein_id "ENSMUSP00000051107.7"; transcript_support_level "1"; mgi_id "MGI:1918387"; tag "basic"; tag "Ensembl_canonical"; tag "GENCODE_Primary"; tag "appris_principal_1"; tag "CCDS"; ccdsid "CCDS24082.1"; havana_gene "OTTMUSG00000037132.1"; havana_transcript "OTTMUST00000095604.1";
chr10	HAVANA	CDS	84696362	84696420	0	+	2	gene_id "ENSMUSG00000020037.16"; transcript_id "ENSMUST00000060397.13"; gene_type "protein_coding"; gene_name "Rfx4"; transcript_type "protein_coding"; transcript_name "Rfx4-202"; exon_number 10; exon_id "ENSMUSE00001298865.2"; level 2; protein_id "ENSMUSP00000051107.7"; transcript_support_level "1"; mgi_id "MGI:1918387"; tag "basic"; tag "Ensembl_canonical"; tag "GENCODE_Primary"; tag "appris_principal_1"; tag "CCDS"; ccdsid "CCDS24082.1"; havana_gene "OTTMUSG00000037132.1"; havana_transcript "OTTMUST00000095604.1";
chr10	HAVANA	exon	84696362	84696420	0	+	.	gene_id "ENSMUSG00000020037.16"; transcript_id "ENSMUST00000166696.9"; gene_type "protein_coding"; gene_name "Rfx4"; transcript_type "protein_coding"; transcript_name "Rfx4-205"; exon_number 7; exon_id "ENSMUSE00001298865.2"; level 2; protein_id "ENSMUSP00000128690.3"; transcript_support_level "1"; mgi_id "MGI:1918387"; tag "basic"; havana_gene "OTTMUSG00000037132.1"; havana_transcript "OTTMUST00000095607.1";
chr10	HAVANA	CDS	84696362	84696420	0	+	2	gene_id "ENSMUSG00000020037.16"; transcript_id "ENSMUST00000166696.9"; gene_type "protein_coding"; gene_name "Rfx4"; transcript_type "protein_coding"; transcript_name "Rfx4-205"; exon_number 7; exon_id "ENSMUSE00001298865.2"; level 2; protein_id "ENSMUSP00000128690.3"; transcript_support_level "1"; mgi_id "MGI:1918387"; tag "basic"; havana_gene "OTTMUSG00000037132.1"; havana_transcript "OTTMUST00000095607.1";
chr10	HAVANA	exon	84696362	84696420	0	+	.	gene_id "ENSMUSG00000020037.16"; transcript_id "ENSMUST00000020226.4"; gene_type "protein_coding"; gene_name "Rfx4"; transcript_type "protein_coding_CDS_not_defined"; transcript_name "Rfx4-201"; exon_number 6; exon_id "ENSMUSE00001210185.2"; level 2; transcript_support_level "1"; mgi_id "MGI:1918387"; havana_gene "OTTMUSG00000037132.1"; havana_transcript "OTTMUST00000095602.1";
chr10	HAVANA	exon	84696362	84696420	0	+	.	gene_id "ENSMUSG00000020037.16"; transcript_id "ENSMUST00000095388.5"; gene_type "protein_coding"; gene_name "Rfx4"; transcript_type "protein_coding"; transcript_name "Rfx4-203"; exon_number 6; exon_id "ENSMUSE00001298865.2"; level 2; protein_id "ENSMUSP00000093035.5"; transcript_support_level "1"; mgi_id "MGI:1918387"; tag "basic"; tag "CCDS"; ccdsid "CCDS24083.1"; havana_gene "OTTMUSG00000037132.1"; havana_transcript "OTTMUST00000095603.1";
chr10	HAVANA	CDS	84696362	84696420	0	+	2	gene_id "ENSMUSG00000020037.16"; transcript_id "ENSMUST00000095388.5"; gene_type "protein_coding"; gene_name "Rfx4"; transcript_type "protein_coding"; transcript_name "Rfx4-203"; exon_number 6; exon_id "ENSMUSE00001298865.2"; level 2; protein_id "ENSMUSP00000093035.5"; transcript_support_level "1"; mgi_id "MGI:1918387"; tag "basic"; tag "CCDS"; ccdsid "CCDS24083.1"; havana_gene "OTTMUSG00000037132.1"; havana_transcript "OTTMUST00000095603.1";
chr10	HAVANA	exon	84699107	84699251	0	+	.	gene_id "ENSMUSG00000020037.16"; transcript_id "ENSMUST00000060397.13"; gene_type "protein_coding"; gene_name "Rfx4"; transcript_type "protein_coding"; transcript_name "Rfx4-202"; exon_number 11; exon_id "ENSMUSE00001258445.2"; level 2; protein_id "ENSMUSP00000051107.7"; transcript_support_level "1"; mgi_id "MGI:1918387"; tag "basic"; tag "Ensembl_canonical"; tag "GENCODE_Primary"; tag "appris_principal_1"; tag "CCDS"; ccdsid "CCDS24082.1"; havana_gene "OTTMUSG00000037132.1"; havana_transcript "OTTMUST00000095604.1";
chr10	HAVANA	CDS	84699107	84699251	0	+	0	gene_id "ENSMUSG00000020037.16"; transcript_id "ENSMUST00000060397.13"; gene_type "protein_coding"; gene_name "Rfx4"; transcript_type "protein_coding"; transcript_name "Rfx4-202"; exon_number 11; exon_id "ENSMUSE00001258445.2"; level 2; protein_id "ENSMUSP00000051107.7"; transcript_support_level "1"; mgi_id "MGI:1918387"; tag "basic"; tag "Ensembl_canonical"; tag "GENCODE_Primary"; tag "appris_principal_1"; tag "CCDS"; ccdsid "CCDS24082.1"; havana_gene "OTTMUSG00000037132.1"; havana_transcript "OTTMUST00000095604.1";
chr10	HAVANA	exon	84699107	84699251	0	+	.	gene_id "ENSMUSG00000020037.16"; transcript_id "ENSMUST00000166696.9"; gene_type "protein_coding"; gene_name "Rfx4"; transcript_type "protein_coding"; transcript_name "Rfx4-205"; exon_number 8; exon_id "ENSMUSE00001258445.2"; level 2; protein_id "ENSMUSP00000128690.3"; transcript_support_level "1"; mgi_id "MGI:1918387"; tag "basic"; havana_gene "OTTMUSG00000037132.1"; havana_transcript "OTTMUST00000095607.1";
chr10	HAVANA	CDS	84699107	84699251	0	+	0	gene_id "ENSMUSG00000020037.16"; transcript_id "ENSMUST00000166696.9"; gene_type "protein_coding"; gene_name "Rfx4"; transcript_type "protein_coding"; transcript_name "Rfx4-205"; exon_number 8; exon_id "ENSMUSE00001258445.2"; level 2; protein_id "ENSMUSP00000128690.3"; transcript_support_level "1"; mgi_id "MGI:1918387"; tag "basic"; havana_gene "OTTMUSG00000037132.1"; havana_transcript "OTTMUST00000095607.1";
chr10	HAVANA	exon	84699107	84699251	0	+	.	gene_id "ENSMUSG00000020037.16"; transcript_id "ENSMUST00000020226.4"; gene_type "protein_coding"; gene_name "Rfx4"; transcript_type "protein_coding_CDS_not_defined"; transcript_name "Rfx4-201"; exon_number 7; exon_id "ENSMUSE00001297264.2"; level 2; transcript_support_level "1"; mgi_id "MGI:1918387"; havana_gene "OTTMUSG00000037132.1"; havana_transcript "OTTMUST00000095602.1";
chr10	HAVANA	exon	84699107	84699251	0	+	.	gene_id "ENSMUSG00000020037.16"; transcript_id "ENSMUST00000095388.5"; gene_type "protein_coding"; gene_name "Rfx4"; transcript_type "protein_coding"; transcript_name "Rfx4-203"; exon_number 7; exon_id "ENSMUSE00001258445.2"; level 2; protein_id "ENSMUSP00000093035.5"; transcript_support_level "1"; mgi_id "MGI:1918387"; tag "basic"; tag "CCDS"; ccdsid "CCDS24083.1"; havana_gene "OTTMUSG00000037132.1"; havana_transcript "OTTMUST00000095603.1";
chr10	HAVANA	CDS	84699107	84699251	0	+	0	gene_id "ENSMUSG00000020037.16"; transcript_id "ENSMUST00000095388.5"; gene_type "protein_coding"; gene_name "Rfx4"; transcript_type "protein_coding"; transcript_name "Rfx4-203"; exon_number 7; exon_id "ENSMUSE00001258445.2"; level 2; protein_id "ENSMUSP00000093035.5"; transcript_support_level "1"; mgi_id "MGI:1918387"; tag "basic"; tag "CCDS"; ccdsid "CCDS24083.1"; havana_gene "OTTMUSG00000037132.1"; havana_transcript "OTTMUST00000095603.1";
chr10	HAVANA	exon	84704216	84704310	0	+	.	gene_id "ENSMUSG00000020037.16"; transcript_id "ENSMUST00000060397.13"; gene_type "protein_coding"; gene_name "Rfx4"; transcript_type "protein_coding"; transcript_name "Rfx4-202"; exon_number 12; exon_id "ENSMUSE00001215798.2"; level 2; protein_id "ENSMUSP00000051107.7"; transcript_support_level "1"; mgi_id "MGI:1918387"; tag "basic"; tag "Ensembl_canonical"; tag "GENCODE_Primary"; tag "appris_principal_1"; tag "CCDS"; ccdsid "CCDS24082.1"; havana_gene "OTTMUSG00000037132.1"; havana_transcript "OTTMUST00000095604.1";
chr10	HAVANA	CDS	84704216	84704310	0	+	2	gene_id "ENSMUSG00000020037.16"; transcript_id "ENSMUST00000060397.13"; gene_type "protein_coding"; gene_name "Rfx4"; transcript_type "protein_coding"; transcript_name "Rfx4-202"; exon_number 12; exon_id "ENSMUSE00001215798.2"; level 2; protein_id "ENSMUSP00000051107.7"; transcript_support_level "1"; mgi_id "MGI:1918387"; tag "basic"; tag "Ensembl_canonical"; tag "GENCODE_Primary"; tag "appris_principal_1"; tag "CCDS"; ccdsid "CCDS24082.1"; havana_gene "OTTMUSG00000037132.1"; havana_transcript "OTTMUST00000095604.1";
chr10	HAVANA	exon	84704216	84704310	0	+	.	gene_id "ENSMUSG00000020037.16"; transcript_id "ENSMUST00000166696.9"; gene_type "protein_coding"; gene_name "Rfx4"; transcript_type "protein_coding"; transcript_name "Rfx4-205"; exon_number 9; exon_id "ENSMUSE00001215798.2"; level 2; protein_id "ENSMUSP00000128690.3"; transcript_support_level "1"; mgi_id "MGI:1918387"; tag "basic"; havana_gene "OTTMUSG00000037132.1"; havana_transcript "OTTMUST00000095607.1";
chr10	HAVANA	CDS	84704216	84704310	0	+	2	gene_id "ENSMUSG00000020037.16"; transcript_id "ENSMUST00000166696.9"; gene_type "protein_coding"; gene_name "Rfx4"; transcript_type "protein_coding"; transcript_name "Rfx4-205"; exon_number 9; exon_id "ENSMUSE00001215798.2"; level 2; protein_id "ENSMUSP00000128690.3"; transcript_support_level "1"; mgi_id "MGI:1918387"; tag "basic"; havana_gene "OTTMUSG00000037132.1"; havana_transcript "OTTMUST00000095607.1";
chr10	HAVANA	exon	84704216	84704310	0	+	.	gene_id "ENSMUSG00000020037.16"; transcript_id "ENSMUST00000020226.4"; gene_type "protein_coding"; gene_name "Rfx4"; transcript_type "protein_coding_CDS_not_defined"; transcript_name "Rfx4-201"; exon_number 8; exon_id "ENSMUSE00001252521.2"; level 2; transcript_support_level "1"; mgi_id "MGI:1918387"; havana_gene "OTTMUSG00000037132.1"; havana_transcript "OTTMUST00000095602.1";
chr10	HAVANA	exon	84704216	84704310	0	+	.	gene_id "ENSMUSG00000020037.16"; transcript_id "ENSMUST00000095388.5"; gene_type "protein_coding"; gene_name "Rfx4"; transcript_type "protein_coding"; transcript_name "Rfx4-203"; exon_number 8; exon_id "ENSMUSE00001215798.2"; level 2; protein_id "ENSMUSP00000093035.5"; transcript_support_level "1"; mgi_id "MGI:1918387"; tag "basic"; tag "CCDS"; ccdsid "CCDS24083.1"; havana_gene "OTTMUSG00000037132.1"; havana_transcript "OTTMUST00000095603.1";
chr10	HAVANA	CDS	84704216	84704310	0	+	2	gene_id "ENSMUSG00000020037.16"; transcript_id "ENSMUST00000095388.5"; gene_type "protein_coding"; gene_name "Rfx4"; transcript_type "protein_coding"; transcript_name "Rfx4-203"; exon_number 8; exon_id "ENSMUSE00001215798.2"; level 2; protein_id "ENSMUSP00000093035.5"; transcript_support_level "1"; mgi_id "MGI:1918387"; tag "basic"; tag "CCDS"; ccdsid "CCDS24083.1"; havana_gene "OTTMUSG00000037132.1"; havana_transcript "OTTMUST00000095603.1";
chr10	HAVANA	exon	84704709	84704826	0	+	.	gene_id "ENSMUSG00000020037.16"; transcript_id "ENSMUST00000060397.13"; gene_type "protein_coding"; gene_name "Rfx4"; transcript_type "protein_coding"; transcript_name "Rfx4-202"; exon_number 13; exon_id "ENSMUSE00001272695.2"; level 2; protein_id "ENSMUSP00000051107.7"; transcript_support_level "1"; mgi_id "MGI:1918387"; tag "basic"; tag "Ensembl_canonical"; tag "GENCODE_Primary"; tag "appris_principal_1"; tag "CCDS"; ccdsid "CCDS24082.1"; havana_gene "OTTMUSG00000037132.1"; havana_transcript "OTTMUST00000095604.1";
chr10	HAVANA	CDS	84704709	84704826	0	+	0	gene_id "ENSMUSG00000020037.16"; transcript_id "ENSMUST00000060397.13"; gene_type "protein_coding"; gene_name "Rfx4"; transcript_type "protein_coding"; transcript_name "Rfx4-202"; exon_number 13; exon_id "ENSMUSE00001272695.2"; level 2; protein_id "ENSMUSP00000051107.7"; transcript_support_level "1"; mgi_id "MGI:1918387"; tag "basic"; tag "Ensembl_canonical"; tag "GENCODE_Primary"; tag "appris_principal_1"; tag "CCDS"; ccdsid "CCDS24082.1"; havana_gene "OTTMUSG00000037132.1"; havana_transcript "OTTMUST00000095604.1";
chr10	HAVANA	exon	84704709	84704826	0	+	.	gene_id "ENSMUSG00000020037.16"; transcript_id "ENSMUST00000166696.9"; gene_type "protein_coding"; gene_name "Rfx4"; transcript_type "protein_coding"; transcript_name "Rfx4-205"; exon_number 10; exon_id "ENSMUSE00001272695.2"; level 2; protein_id "ENSMUSP00000128690.3"; transcript_support_level "1"; mgi_id "MGI:1918387"; tag "basic"; havana_gene "OTTMUSG00000037132.1"; havana_transcript "OTTMUST00000095607.1";
chr10	HAVANA	CDS	84704709	84704826	0	+	0	gene_id "ENSMUSG00000020037.16"; transcript_id "ENSMUST00000166696.9"; gene_type "protein_coding"; gene_name "Rfx4"; transcript_type "protein_coding"; transcript_name "Rfx4-205"; exon_number 10; exon_id "ENSMUSE00001272695.2"; level 2; protein_id "ENSMUSP00000128690.3"; transcript_support_level "1"; mgi_id "MGI:1918387"; tag "basic"; havana_gene "OTTMUSG00000037132.1"; havana_transcript "OTTMUST00000095607.1";
chr10	HAVANA	exon	84704709	84704826	0	+	.	gene_id "ENSMUSG00000020037.16"; transcript_id "ENSMUST00000020226.4"; gene_type "protein_coding"; gene_name "Rfx4"; transcript_type "protein_coding_CDS_not_defined"; transcript_name "Rfx4-201"; exon_number 9; exon_id "ENSMUSE00001285139.2"; level 2; transcript_support_level "1"; mgi_id "MGI:1918387"; havana_gene "OTTMUSG00000037132.1"; havana_transcript "OTTMUST00000095602.1";
chr10	HAVANA	exon	84704709	84704826	0	+	.	gene_id "ENSMUSG00000020037.16"; transcript_id "ENSMUST00000095388.5"; gene_type "protein_coding"; gene_name "Rfx4"; transcript_type "protein_coding"; transcript_name "Rfx4-203"; exon_number 9; exon_id "ENSMUSE00001272695.2"; level 2; protein_id "ENSMUSP00000093035.5"; transcript_support_level "1"; mgi_id "MGI:1918387"; tag "basic"; tag "CCDS"; ccdsid "CCDS24083.1"; havana_gene "OTTMUSG00000037132.1"; havana_transcript "OTTMUST00000095603.1";
chr10	HAVANA	CDS	84704709	84704826	0	+	0	gene_id "ENSMUSG00000020037.16"; transcript_id "ENSMUST00000095388.5"; gene_type "protein_coding"; gene_name "Rfx4"; transcript_type "protein_coding"; transcript_name "Rfx4-203"; exon_number 9; exon_id "ENSMUSE00001272695.2"; level 2; protein_id "ENSMUSP00000093035.5"; transcript_support_level "1"; mgi_id "MGI:1918387"; tag "basic"; tag "CCDS"; ccdsid "CCDS24083.1"; havana_gene "OTTMUSG00000037132.1"; havana_transcript "OTTMUST00000095603.1";
chr10	HAVANA	exon	84707983	84708366	0	+	.	gene_id "ENSMUSG00000020037.16"; transcript_id "ENSMUST00000020226.4"; gene_type "protein_coding"; gene_name "Rfx4"; transcript_type "protein_coding_CDS_not_defined"; transcript_name "Rfx4-201"; exon_number 10; exon_id "ENSMUSE00000365299.4"; level 2; transcript_support_level "1"; mgi_id "MGI:1918387"; havana_gene "OTTMUSG00000037132.1"; havana_transcript "OTTMUST00000095602.1";
chr10	HAVANA	exon	84716034	84716153	0	+	.	gene_id "ENSMUSG00000020037.16"; transcript_id "ENSMUST00000060397.13"; gene_type "protein_coding"; gene_name "Rfx4"; transcript_type "protein_coding"; transcript_name "Rfx4-202"; exon_number 14; exon_id "ENSMUSE00000641331.2"; level 2; protein_id "ENSMUSP00000051107.7"; transcript_support_level "1"; mgi_id "MGI:1918387"; tag "basic"; tag "Ensembl_canonical"; tag "GENCODE_Primary"; tag "appris_principal_1"; tag "CCDS"; ccdsid "CCDS24082.1"; havana_gene "OTTMUSG00000037132.1"; havana_transcript "OTTMUST00000095604.1";
chr10	HAVANA	CDS	84716034	84716153	0	+	2	gene_id "ENSMUSG00000020037.16"; transcript_id "ENSMUST00000060397.13"; gene_type "protein_coding"; gene_name "Rfx4"; transcript_type "protein_coding"; transcript_name "Rfx4-202"; exon_number 14; exon_id "ENSMUSE00000641331.2"; level 2; protein_id "ENSMUSP00000051107.7"; transcript_support_level "1"; mgi_id "MGI:1918387"; tag "basic"; tag "Ensembl_canonical"; tag "GENCODE_Primary"; tag "appris_principal_1"; tag "CCDS"; ccdsid "CCDS24082.1"; havana_gene "OTTMUSG00000037132.1"; havana_transcript "OTTMUST00000095604.1";
chr10	HAVANA	exon	84716034	84716153	0	+	.	gene_id "ENSMUSG00000020037.16"; transcript_id "ENSMUST00000166696.9"; gene_type "protein_coding"; gene_name "Rfx4"; transcript_type "protein_coding"; transcript_name "Rfx4-205"; exon_number 11; exon_id "ENSMUSE00000641331.2"; level 2; protein_id "ENSMUSP00000128690.3"; transcript_support_level "1"; mgi_id "MGI:1918387"; tag "basic"; havana_gene "OTTMUSG00000037132.1"; havana_transcript "OTTMUST00000095607.1";
chr10	HAVANA	CDS	84716034	84716153	0	+	2	gene_id "ENSMUSG00000020037.16"; transcript_id "ENSMUST00000166696.9"; gene_type "protein_coding"; gene_name "Rfx4"; transcript_type "protein_coding"; transcript_name "Rfx4-205"; exon_number 11; exon_id "ENSMUSE00000641331.2"; level 2; protein_id "ENSMUSP00000128690.3"; transcript_support_level "1"; mgi_id "MGI:1918387"; tag "basic"; havana_gene "OTTMUSG00000037132.1"; havana_transcript "OTTMUST00000095607.1";
chr10	HAVANA	exon	84716034	84716153	0	+	.	gene_id "ENSMUSG00000020037.16"; transcript_id "ENSMUST00000095388.5"; gene_type "protein_coding"; gene_name "Rfx4"; transcript_type "protein_coding"; transcript_name "Rfx4-203"; exon_number 10; exon_id "ENSMUSE00000641331.2"; level 2; protein_id "ENSMUSP00000093035.5"; transcript_support_level "1"; mgi_id "MGI:1918387"; tag "basic"; tag "CCDS"; ccdsid "CCDS24083.1"; havana_gene "OTTMUSG00000037132.1"; havana_transcript "OTTMUST00000095603.1";
chr10	HAVANA	CDS	84716034	84716153	0	+	2	gene_id "ENSMUSG00000020037.16"; transcript_id "ENSMUST00000095388.5"; gene_type "protein_coding"; gene_name "Rfx4"; transcript_type "protein_coding"; transcript_name "Rfx4-203"; exon_number 10; exon_id "ENSMUSE00000641331.2"; level 2; protein_id "ENSMUSP00000093035.5"; transcript_support_level "1"; mgi_id "MGI:1918387"; tag "basic"; tag "CCDS"; ccdsid "CCDS24083.1"; havana_gene "OTTMUSG00000037132.1"; havana_transcript "OTTMUST00000095603.1";
chr10	HAVANA	exon	84716677	84716838	0	+	.	gene_id "ENSMUSG00000020037.16"; transcript_id "ENSMUST00000060397.13"; gene_type "protein_coding"; gene_name "Rfx4"; transcript_type "protein_coding"; transcript_name "Rfx4-202"; exon_number 15; exon_id "ENSMUSE00000641330.2"; level 2; protein_id "ENSMUSP00000051107.7"; transcript_support_level "1"; mgi_id "MGI:1918387"; tag "basic"; tag "Ensembl_canonical"; tag "GENCODE_Primary"; tag "appris_principal_1"; tag "CCDS"; ccdsid "CCDS24082.1"; havana_gene "OTTMUSG00000037132.1"; havana_transcript "OTTMUST00000095604.1";
chr10	HAVANA	CDS	84716677	84716838	0	+	2	gene_id "ENSMUSG00000020037.16"; transcript_id "ENSMUST00000060397.13"; gene_type "protein_coding"; gene_name "Rfx4"; transcript_type "protein_coding"; transcript_name "Rfx4-202"; exon_number 15; exon_id "ENSMUSE00000641330.2"; level 2; protein_id "ENSMUSP00000051107.7"; transcript_support_level "1"; mgi_id "MGI:1918387"; tag "basic"; tag "Ensembl_canonical"; tag "GENCODE_Primary"; tag "appris_principal_1"; tag "CCDS"; ccdsid "CCDS24082.1"; havana_gene "OTTMUSG00000037132.1"; havana_transcript "OTTMUST00000095604.1";
chr10	HAVANA	exon	84716677	84716838	0	+	.	gene_id "ENSMUSG00000020037.16"; transcript_id "ENSMUST00000166696.9"; gene_type "protein_coding"; gene_name "Rfx4"; transcript_type "protein_coding"; transcript_name "Rfx4-205"; exon_number 12; exon_id "ENSMUSE00000641330.2"; level 2; protein_id "ENSMUSP00000128690.3"; transcript_support_level "1"; mgi_id "MGI:1918387"; tag "basic"; havana_gene "OTTMUSG00000037132.1"; havana_transcript "OTTMUST00000095607.1";
chr10	HAVANA	CDS	84716677	84716838	0	+	2	gene_id "ENSMUSG00000020037.16"; transcript_id "ENSMUST00000166696.9"; gene_type "protein_coding"; gene_name "Rfx4"; transcript_type "protein_coding"; transcript_name "Rfx4-205"; exon_number 12; exon_id "ENSMUSE00000641330.2"; level 2; protein_id "ENSMUSP00000128690.3"; transcript_support_level "1"; mgi_id "MGI:1918387"; tag "basic"; havana_gene "OTTMUSG00000037132.1"; havana_transcript "OTTMUST00000095607.1";
chr10	HAVANA	exon	84716677	84716838	0	+	.	gene_id "ENSMUSG00000020037.16"; transcript_id "ENSMUST00000095388.5"; gene_type "protein_coding"; gene_name "Rfx4"; transcript_type "protein_coding"; transcript_name "Rfx4-203"; exon_number 11; exon_id "ENSMUSE00000641330.2"; level 2; protein_id "ENSMUSP00000093035.5"; transcript_support_level "1"; mgi_id "MGI:1918387"; tag "basic"; tag "CCDS"; ccdsid "CCDS24083.1"; havana_gene "OTTMUSG00000037132.1"; havana_transcript "OTTMUST00000095603.1";
chr10	HAVANA	CDS	84716677	84716838	0	+	2	gene_id "ENSMUSG00000020037.16"; transcript_id "ENSMUST00000095388.5"; gene_type "protein_coding"; gene_name "Rfx4"; transcript_type "protein_coding"; transcript_name "Rfx4-203"; exon_number 11; exon_id "ENSMUSE00000641330.2"; level 2; protein_id "ENSMUSP00000093035.5"; transcript_support_level "1"; mgi_id "MGI:1918387"; tag "basic"; tag "CCDS"; ccdsid "CCDS24083.1"; havana_gene "OTTMUSG00000037132.1"; havana_transcript "OTTMUST00000095603.1";
chr10	HAVANA	exon	84730064	84730226	0	+	.	gene_id "ENSMUSG00000020037.16"; transcript_id "ENSMUST00000060397.13"; gene_type "protein_coding"; gene_name "Rfx4"; transcript_type "protein_coding"; transcript_name "Rfx4-202"; exon_number 16; exon_id "ENSMUSE00000641328.2"; level 2; protein_id "ENSMUSP00000051107.7"; transcript_support_level "1"; mgi_id "MGI:1918387"; tag "basic"; tag "Ensembl_canonical"; tag "GENCODE_Primary"; tag "appris_principal_1"; tag "CCDS"; ccdsid "CCDS24082.1"; havana_gene "OTTMUSG00000037132.1"; havana_transcript "OTTMUST00000095604.1";
chr10	HAVANA	CDS	84730064	84730226	0	+	2	gene_id "ENSMUSG00000020037.16"; transcript_id "ENSMUST00000060397.13"; gene_type "protein_coding"; gene_name "Rfx4"; transcript_type "protein_coding"; transcript_name "Rfx4-202"; exon_number 16; exon_id "ENSMUSE00000641328.2"; level 2; protein_id "ENSMUSP00000051107.7"; transcript_support_level "1"; mgi_id "MGI:1918387"; tag "basic"; tag "Ensembl_canonical"; tag "GENCODE_Primary"; tag "appris_principal_1"; tag "CCDS"; ccdsid "CCDS24082.1"; havana_gene "OTTMUSG00000037132.1"; havana_transcript "OTTMUST00000095604.1";
chr10	HAVANA	exon	84730064	84730226	0	+	.	gene_id "ENSMUSG00000020037.16"; transcript_id "ENSMUST00000166696.9"; gene_type "protein_coding"; gene_name "Rfx4"; transcript_type "protein_coding"; transcript_name "Rfx4-205"; exon_number 13; exon_id "ENSMUSE00000641328.2"; level 2; protein_id "ENSMUSP00000128690.3"; transcript_support_level "1"; mgi_id "MGI:1918387"; tag "basic"; havana_gene "OTTMUSG00000037132.1"; havana_transcript "OTTMUST00000095607.1";
chr10	HAVANA	CDS	84730064	84730226	0	+	2	gene_id "ENSMUSG00000020037.16"; transcript_id "ENSMUST00000166696.9"; gene_type "protein_coding"; gene_name "Rfx4"; transcript_type "protein_coding"; transcript_name "Rfx4-205"; exon_number 13; exon_id "ENSMUSE00000641328.2"; level 2; protein_id "ENSMUSP00000128690.3"; transcript_support_level "1"; mgi_id "MGI:1918387"; tag "basic"; havana_gene "OTTMUSG00000037132.1"; havana_transcript "OTTMUST00000095607.1";
chr10	HAVANA	exon	84730064	84730226	0	+	.	gene_id "ENSMUSG00000020037.16"; transcript_id "ENSMUST00000095388.5"; gene_type "protein_coding"; gene_name "Rfx4"; transcript_type "protein_coding"; transcript_name "Rfx4-203"; exon_number 12; exon_id "ENSMUSE00000641328.2"; level 2; protein_id "ENSMUSP00000093035.5"; transcript_support_level "1"; mgi_id "MGI:1918387"; tag "basic"; tag "CCDS"; ccdsid "CCDS24083.1"; havana_gene "OTTMUSG00000037132.1"; havana_transcript "OTTMUST00000095603.1";
chr10	HAVANA	CDS	84730064	84730226	0	+	2	gene_id "ENSMUSG00000020037.16"; transcript_id "ENSMUST00000095388.5"; gene_type "protein_coding"; gene_name "Rfx4"; transcript_type "protein_coding"; transcript_name "Rfx4-203"; exon_number 12; exon_id "ENSMUSE00000641328.2"; level 2; protein_id "ENSMUSP00000093035.5"; transcript_support_level "1"; mgi_id "MGI:1918387"; tag "basic"; tag "CCDS"; ccdsid "CCDS24083.1"; havana_gene "OTTMUSG00000037132.1"; havana_transcript "OTTMUST00000095603.1";
chr10	HAVANA	exon	84731821	84731959	0	+	.	gene_id "ENSMUSG00000020037.16"; transcript_id "ENSMUST00000060397.13"; gene_type "protein_coding"; gene_name "Rfx4"; transcript_type "protein_coding"; transcript_name "Rfx4-202"; exon_number 17; exon_id "ENSMUSE00000641327.2"; level 2; protein_id "ENSMUSP00000051107.7"; transcript_support_level "1"; mgi_id "MGI:1918387"; tag "basic"; tag "Ensembl_canonical"; tag "GENCODE_Primary"; tag "appris_principal_1"; tag "CCDS"; ccdsid "CCDS24082.1"; havana_gene "OTTMUSG00000037132.1"; havana_transcript "OTTMUST00000095604.1";
chr10	HAVANA	CDS	84731821	84731959	0	+	1	gene_id "ENSMUSG00000020037.16"; transcript_id "ENSMUST00000060397.13"; gene_type "protein_coding"; gene_name "Rfx4"; transcript_type "protein_coding"; transcript_name "Rfx4-202"; exon_number 17; exon_id "ENSMUSE00000641327.2"; level 2; protein_id "ENSMUSP00000051107.7"; transcript_support_level "1"; mgi_id "MGI:1918387"; tag "basic"; tag "Ensembl_canonical"; tag "GENCODE_Primary"; tag "appris_principal_1"; tag "CCDS"; ccdsid "CCDS24082.1"; havana_gene "OTTMUSG00000037132.1"; havana_transcript "OTTMUST00000095604.1";
chr10	HAVANA	exon	84731821	84731959	0	+	.	gene_id "ENSMUSG00000020037.16"; transcript_id "ENSMUST00000166696.9"; gene_type "protein_coding"; gene_name "Rfx4"; transcript_type "protein_coding"; transcript_name "Rfx4-205"; exon_number 14; exon_id "ENSMUSE00000641327.2"; level 2; protein_id "ENSMUSP00000128690.3"; transcript_support_level "1"; mgi_id "MGI:1918387"; tag "basic"; havana_gene "OTTMUSG00000037132.1"; havana_transcript "OTTMUST00000095607.1";
chr10	HAVANA	CDS	84731821	84731959	0	+	1	gene_id "ENSMUSG00000020037.16"; transcript_id "ENSMUST00000166696.9"; gene_type "protein_coding"; gene_name "Rfx4"; transcript_type "protein_coding"; transcript_name "Rfx4-205"; exon_number 14; exon_id "ENSMUSE00000641327.2"; level 2; protein_id "ENSMUSP00000128690.3"; transcript_support_level "1"; mgi_id "MGI:1918387"; tag "basic"; havana_gene "OTTMUSG00000037132.1"; havana_transcript "OTTMUST00000095607.1";
chr10	HAVANA	exon	84731821	84731959	0	+	.	gene_id "ENSMUSG00000020037.16"; transcript_id "ENSMUST00000095388.5"; gene_type "protein_coding"; gene_name "Rfx4"; transcript_type "protein_coding"; transcript_name "Rfx4-203"; exon_number 13; exon_id "ENSMUSE00000641327.2"; level 2; protein_id "ENSMUSP00000093035.5"; transcript_support_level "1"; mgi_id "MGI:1918387"; tag "basic"; tag "CCDS"; ccdsid "CCDS24083.1"; havana_gene "OTTMUSG00000037132.1"; havana_transcript "OTTMUST00000095603.1";
chr10	HAVANA	CDS	84731821	84731959	0	+	1	gene_id "ENSMUSG00000020037.16"; transcript_id "ENSMUST00000095388.5"; gene_type "protein_coding"; gene_name "Rfx4"; transcript_type "protein_coding"; transcript_name "Rfx4-203"; exon_number 13; exon_id "ENSMUSE00000641327.2"; level 2; protein_id "ENSMUSP00000093035.5"; transcript_support_level "1"; mgi_id "MGI:1918387"; tag "basic"; tag "CCDS"; ccdsid "CCDS24083.1"; havana_gene "OTTMUSG00000037132.1"; havana_transcript "OTTMUST00000095603.1";
chr10	HAVANA	CDS	84740819	84741088	0	+	0	gene_id "ENSMUSG00000020037.16"; transcript_id "ENSMUST00000060397.13"; gene_type "protein_coding"; gene_name "Rfx4"; transcript_type "protein_coding"; transcript_name "Rfx4-202"; exon_number 18; exon_id "ENSMUSE00000932485.2"; level 2; protein_id "ENSMUSP00000051107.7"; transcript_support_level "1"; mgi_id "MGI:1918387"; tag "basic"; tag "Ensembl_canonical"; tag "GENCODE_Primary"; tag "appris_principal_1"; tag "CCDS"; ccdsid "CCDS24082.1"; havana_gene "OTTMUSG00000037132.1"; havana_transcript "OTTMUST00000095604.1";
chr10	HAVANA	CDS	84740819	84741088	0	+	0	gene_id "ENSMUSG00000020037.16"; transcript_id "ENSMUST00000166696.9"; gene_type "protein_coding"; gene_name "Rfx4"; transcript_type "protein_coding"; transcript_name "Rfx4-205"; exon_number 15; exon_id "ENSMUSE00000936688.2"; level 2; protein_id "ENSMUSP00000128690.3"; transcript_support_level "1"; mgi_id "MGI:1918387"; tag "basic"; havana_gene "OTTMUSG00000037132.1"; havana_transcript "OTTMUST00000095607.1";
chr10	HAVANA	CDS	84740819	84741088	0	+	0	gene_id "ENSMUSG00000020037.16"; transcript_id "ENSMUST00000095388.5"; gene_type "protein_coding"; gene_name "Rfx4"; transcript_type "protein_coding"; transcript_name "Rfx4-203"; exon_number 14; exon_id "ENSMUSE00000929066.2"; level 2; protein_id "ENSMUSP00000093035.5"; transcript_support_level "1"; mgi_id "MGI:1918387"; tag "basic"; tag "CCDS"; ccdsid "CCDS24083.1"; havana_gene "OTTMUSG00000037132.1"; havana_transcript "OTTMUST00000095603.1";
chr10	HAVANA	exon	84740819	84742008	0	+	.	gene_id "ENSMUSG00000020037.16"; transcript_id "ENSMUST00000060397.13"; gene_type "protein_coding"; gene_name "Rfx4"; transcript_type "protein_coding"; transcript_name "Rfx4-202"; exon_number 18; exon_id "ENSMUSE00000932485.2"; level 2; protein_id "ENSMUSP00000051107.7"; transcript_support_level "1"; mgi_id "MGI:1918387"; tag "basic"; tag "Ensembl_canonical"; tag "GENCODE_Primary"; tag "appris_principal_1"; tag "CCDS"; ccdsid "CCDS24082.1"; havana_gene "OTTMUSG00000037132.1"; havana_transcript "OTTMUST00000095604.1";
chr10	HAVANA	exon	84740819	84742398	0	+	.	gene_id "ENSMUSG00000020037.16"; transcript_id "ENSMUST00000166696.9"; gene_type "protein_coding"; gene_name "Rfx4"; transcript_type "protein_coding"; transcript_name "Rfx4-205"; exon_number 15; exon_id "ENSMUSE00000936688.2"; level 2; protein_id "ENSMUSP00000128690.3"; transcript_support_level "1"; mgi_id "MGI:1918387"; tag "basic"; havana_gene "OTTMUSG00000037132.1"; havana_transcript "OTTMUST00000095607.1";
chr10	HAVANA	exon	84740819	84742402	0	+	.	gene_id "ENSMUSG00000020037.16"; transcript_id "ENSMUST00000095388.5"; gene_type "protein_coding"; gene_name "Rfx4"; transcript_type "protein_coding"; transcript_name "Rfx4-203"; exon_number 14; exon_id "ENSMUSE00000929066.2"; level 2; protein_id "ENSMUSP00000093035.5"; transcript_support_level "1"; mgi_id "MGI:1918387"; tag "basic"; tag "CCDS"; ccdsid "CCDS24083.1"; havana_gene "OTTMUSG00000037132.1"; havana_transcript "OTTMUST00000095603.1";
chr10	HAVANA	stop_codon	84741089	84741091	0	+	0	gene_id "ENSMUSG00000020037.16"; transcript_id "ENSMUST00000060397.13"; gene_type "protein_coding"; gene_name "Rfx4"; transcript_type "protein_coding"; transcript_name "Rfx4-202"; exon_number 18; exon_id "ENSMUSE00000932485.2"; level 2; protein_id "ENSMUSP00000051107.7"; transcript_support_level "1"; mgi_id "MGI:1918387"; tag "basic"; tag "Ensembl_canonical"; tag "GENCODE_Primary"; tag "appris_principal_1"; tag "CCDS"; ccdsid "CCDS24082.1"; havana_gene "OTTMUSG00000037132.1"; havana_transcript "OTTMUST00000095604.1";
chr10	HAVANA	stop_codon	84741089	84741091	0	+	0	gene_id "ENSMUSG00000020037.16"; transcript_id "ENSMUST00000166696.9"; gene_type "protein_coding"; gene_name "Rfx4"; transcript_type "protein_coding"; transcript_name "Rfx4-205"; exon_number 15; exon_id "ENSMUSE00000936688.2"; level 2; protein_id "ENSMUSP00000128690.3"; transcript_support_level "1"; mgi_id "MGI:1918387"; tag "basic"; havana_gene "OTTMUSG00000037132.1"; havana_transcript "OTTMUST00000095607.1";
chr10	HAVANA	stop_codon	84741089	84741091	0	+	0	gene_id "ENSMUSG00000020037.16"; transcript_id "ENSMUST00000095388.5"; gene_type "protein_coding"; gene_name "Rfx4"; transcript_type "protein_coding"; transcript_name "Rfx4-203"; exon_number 14; exon_id "ENSMUSE00000929066.2"; level 2; protein_id "ENSMUSP00000093035.5"; transcript_support_level "1"; mgi_id "MGI:1918387"; tag "basic"; tag "CCDS"; ccdsid "CCDS24083.1"; havana_gene "OTTMUSG00000037132.1"; havana_transcript "OTTMUST00000095603.1";
chr10	HAVANA	UTR	84741089	84742008	0	+	.	gene_id "ENSMUSG00000020037.16"; transcript_id "ENSMUST00000060397.13"; gene_type "protein_coding"; gene_name "Rfx4"; transcript_type "protein_coding"; transcript_name "Rfx4-202"; exon_number 18; exon_id "ENSMUSE00000932485.2"; level 2; protein_id "ENSMUSP00000051107.7"; transcript_support_level "1"; mgi_id "MGI:1918387"; tag "basic"; tag "Ensembl_canonical"; tag "GENCODE_Primary"; tag "appris_principal_1"; tag "CCDS"; ccdsid "CCDS24082.1"; havana_gene "OTTMUSG00000037132.1"; havana_transcript "OTTMUST00000095604.1";
chr10	HAVANA	UTR	84741089	84742398	0	+	.	gene_id "ENSMUSG00000020037.16"; transcript_id "ENSMUST00000166696.9"; gene_type "protein_coding"; gene_name "Rfx4"; transcript_type "protein_coding"; transcript_name "Rfx4-205"; exon_number 15; exon_id "ENSMUSE00000936688.2"; level 2; protein_id "ENSMUSP00000128690.3"; transcript_support_level "1"; mgi_id "MGI:1918387"; tag "basic"; havana_gene "OTTMUSG00000037132.1"; havana_transcript "OTTMUST00000095607.1";
chr10	HAVANA	UTR	84741089	84742402	0	+	.	gene_id "ENSMUSG00000020037.16"; transcript_id "ENSMUST00000095388.5"; gene_type "protein_coding"; gene_name "Rfx4"; transcript_type "protein_coding"; transcript_name "Rfx4-203"; exon_number 14; exon_id "ENSMUSE00000929066.2"; level 2; protein_id "ENSMUSP00000093035.5"; transcript_support_level "1"; mgi_id "MGI:1918387"; tag "basic"; tag "CCDS"; ccdsid "CCDS24083.1"; havana_gene "OTTMUSG00000037132.1"; havana_transcript "OTTMUST00000095603.1";
chr10	HAVANA	UTR	84753480	84753605	0	+	.	gene_id "ENSMUSG00000035620.16"; transcript_id "ENSMUST00000038523.15"; gene_type "protein_coding"; gene_name "Ric8b"; transcript_type "protein_coding"; transcript_name "Ric8b-201"; exon_number 1; exon_id "ENSMUSE00000608886.2"; level 2; protein_id "ENSMUSP00000046981.8"; transcript_support_level "1"; mgi_id "MGI:2682307"; tag "basic"; tag "Ensembl_canonical"; tag "GENCODE_Primary"; tag "appris_principal_1"; tag "CCDS"; ccdsid "CCDS24085.1"; havana_gene "OTTMUSG00000063527.1"; havana_transcript "OTTMUST00000154746.1";
chr10	HAVANA	exon	84753480	84753689	0	+	.	gene_id "ENSMUSG00000035620.16"; transcript_id "ENSMUST00000038523.15"; gene_type "protein_coding"; gene_name "Ric8b"; transcript_type "protein_coding"; transcript_name "Ric8b-201"; exon_number 1; exon_id "ENSMUSE00000608886.2"; level 2; protein_id "ENSMUSP00000046981.8"; transcript_support_level "1"; mgi_id "MGI:2682307"; tag "basic"; tag "Ensembl_canonical"; tag "GENCODE_Primary"; tag "appris_principal_1"; tag "CCDS"; ccdsid "CCDS24085.1"; havana_gene "OTTMUSG00000063527.1"; havana_transcript "OTTMUST00000154746.1";
chr10	HAVANA	transcript	84753480	84852311	0	+	.	gene_id "ENSMUSG00000035620.16"; transcript_id "ENSMUST00000038523.15"; gene_type "protein_coding"; gene_name "Ric8b"; transcript_type "protein_coding"; transcript_name "Ric8b-201"; level 2; protein_id "ENSMUSP00000046981.8"; transcript_support_level "1"; mgi_id "MGI:2682307"; tag "basic"; tag "Ensembl_canonical"; tag "GENCODE_Primary"; tag "appris_principal_1"; tag "CCDS"; ccdsid "CCDS24085.1"; havana_gene "OTTMUSG00000063527.1"; havana_transcript "OTTMUST00000154746.1";
chr10	HAVANA	gene	84753480	84854201	0	+	.	gene_id "ENSMUSG00000035620.16"; gene_type "protein_coding"; gene_name "Ric8b"; level 2; mgi_id "MGI:2682307"; havana_gene "OTTMUSG00000063527.1";
chr10	HAVANA	UTR	84753518	84753605	0	+	.	gene_id "ENSMUSG00000035620.16"; transcript_id "ENSMUST00000214693.2"; gene_type "protein_coding"; gene_name "Ric8b"; transcript_type "protein_coding"; transcript_name "Ric8b-203"; exon_number 1; exon_id "ENSMUSE00001403061.2"; level 2; protein_id "ENSMUSP00000148897.2"; transcript_support_level "5"; mgi_id "MGI:2682307"; tag "mRNA_end_NF"; tag "cds_end_NF"; havana_gene "OTTMUSG00000063527.1"; havana_transcript "OTTMUST00000154747.1";
chr10	HAVANA	exon	84753518	84753689	0	+	.	gene_id "ENSMUSG00000035620.16"; transcript_id "ENSMUST00000214693.2"; gene_type "protein_coding"; gene_name "Ric8b"; transcript_type "protein_coding"; transcript_name "Ric8b-203"; exon_number 1; exon_id "ENSMUSE00001403061.2"; level 2; protein_id "ENSMUSP00000148897.2"; transcript_support_level "5"; mgi_id "MGI:2682307"; tag "mRNA_end_NF"; tag "cds_end_NF"; havana_gene "OTTMUSG00000063527.1"; havana_transcript "OTTMUST00000154747.1";
chr10	ENSEMBL_gcm37	exon	84753518	84753689	7.2023089242505	+	.	gene_id "ENSMUSG00000035620.16"; transcript_id "ENSMUSG00000035620.16_tx_13"; exon_id "chr10_84753518_84753689_+"; exonnum "1"; txlen "3168";
chr10	ENSEMBL_gcm37	exon	84753518	84753689	6.93170918922805	+	.	gene_id "ENSMUSG00000035620.16"; transcript_id "ENSMUSG00000035620.16_tx_14"; exon_id "chr10_84753518_84753689_+"; exonnum "1"; txlen "3428";
chr10	ENSEMBL_gcm37	exon	84753518	84753689	0.086162508004497	+	.	gene_id "ENSMUSG00000035620.16"; transcript_id "ENSMUSG00000035620.16_tx_16"; exon_id "chr10_84753518_84753689_+"; exonnum "1"; txlen "3490";
chr10	ENSEMBL_gcm37	exon	84753518	84753689	0.00820985444066002	+	.	gene_id "ENSMUSG00000035620.16"; transcript_id "ENSMUSG00000035620.16_tx_17"; exon_id "chr10_84753518_84753689_+"; exonnum "1"; txlen "3568";
chr10	ENSEMBL_gcm37	exon	84753518	84753689	30.6627875750853	+	.	gene_id "ENSMUSG00000035620.16"; transcript_id "ENSMUSG00000035620.16_tx_7"; exon_id "chr10_84753518_84753689_+"; exonnum "1"; txlen "3344";
chr10	ENSEMBL_gcm37	exon	84753518	84753689	14.6481217280294	+	.	gene_id "ENSMUSG00000035620.16"; transcript_id "ENSMUSG00000035620.16_tx_8"; exon_id "chr10_84753518_84753689_+"; exonnum "1"; txlen "2735";
chr10	HAVANA	transcript	84753518	84828032	0	+	.	gene_id "ENSMUSG00000035620.16"; transcript_id "ENSMUST00000214693.2"; gene_type "protein_coding"; gene_name "Ric8b"; transcript_type "protein_coding"; transcript_name "Ric8b-203"; level 2; protein_id "ENSMUSP00000148897.2"; transcript_support_level "5"; mgi_id "MGI:2682307"; tag "mRNA_end_NF"; tag "cds_end_NF"; havana_gene "OTTMUSG00000063527.1"; havana_transcript "OTTMUST00000154747.1";
chr10	HAVANA	UTR	84753520	84753605	0	+	.	gene_id "ENSMUSG00000035620.16"; transcript_id "ENSMUST00000095385.5"; gene_type "protein_coding"; gene_name "Ric8b"; transcript_type "protein_coding"; transcript_name "Ric8b-202"; exon_number 1; exon_id "ENSMUSE00000988739.2"; level 2; protein_id "ENSMUSP00000093032.4"; transcript_support_level "1"; mgi_id "MGI:2682307"; tag "basic"; tag "CCDS"; ccdsid "CCDS24084.1"; havana_gene "OTTMUSG00000063527.1"; havana_transcript "OTTMUST00000154748.1";
chr10	HAVANA	exon	84753520	84753689	0	+	.	gene_id "ENSMUSG00000035620.16"; transcript_id "ENSMUST00000095385.5"; gene_type "protein_coding"; gene_name "Ric8b"; transcript_type "protein_coding"; transcript_name "Ric8b-202"; exon_number 1; exon_id "ENSMUSE00000988739.2"; level 2; protein_id "ENSMUSP00000093032.4"; transcript_support_level "1"; mgi_id "MGI:2682307"; tag "basic"; tag "CCDS"; ccdsid "CCDS24084.1"; havana_gene "OTTMUSG00000063527.1"; havana_transcript "OTTMUST00000154748.1";
chr10	HAVANA	transcript	84753520	84852311	0	+	.	gene_id "ENSMUSG00000035620.16"; transcript_id "ENSMUST00000095385.5"; gene_type "protein_coding"; gene_name "Ric8b"; transcript_type "protein_coding"; transcript_name "Ric8b-202"; level 2; protein_id "ENSMUSP00000093032.4"; transcript_support_level "1"; mgi_id "MGI:2682307"; tag "basic"; tag "CCDS"; ccdsid "CCDS24084.1"; havana_gene "OTTMUSG00000063527.1"; havana_transcript "OTTMUST00000154748.1";
chr10	HAVANA	start_codon	84753606	84753608	0	+	0	gene_id "ENSMUSG00000035620.16"; transcript_id "ENSMUST00000038523.15"; gene_type "protein_coding"; gene_name "Ric8b"; transcript_type "protein_coding"; transcript_name "Ric8b-201"; exon_number 1; exon_id "ENSMUSE00000608886.2"; level 2; protein_id "ENSMUSP00000046981.8"; transcript_support_level "1"; mgi_id "MGI:2682307"; tag "basic"; tag "Ensembl_canonical"; tag "GENCODE_Primary"; tag "appris_principal_1"; tag "CCDS"; ccdsid "CCDS24085.1"; havana_gene "OTTMUSG00000063527.1"; havana_transcript "OTTMUST00000154746.1";
chr10	HAVANA	start_codon	84753606	84753608	0	+	0	gene_id "ENSMUSG00000035620.16"; transcript_id "ENSMUST00000214693.2"; gene_type "protein_coding"; gene_name "Ric8b"; transcript_type "protein_coding"; transcript_name "Ric8b-203"; exon_number 1; exon_id "ENSMUSE00001403061.2"; level 2; protein_id "ENSMUSP00000148897.2"; transcript_support_level "5"; mgi_id "MGI:2682307"; tag "mRNA_end_NF"; tag "cds_end_NF"; havana_gene "OTTMUSG00000063527.1"; havana_transcript "OTTMUST00000154747.1";
chr10	HAVANA	start_codon	84753606	84753608	0	+	0	gene_id "ENSMUSG00000035620.16"; transcript_id "ENSMUST00000095385.5"; gene_type "protein_coding"; gene_name "Ric8b"; transcript_type "protein_coding"; transcript_name "Ric8b-202"; exon_number 1; exon_id "ENSMUSE00000988739.2"; level 2; protein_id "ENSMUSP00000093032.4"; transcript_support_level "1"; mgi_id "MGI:2682307"; tag "basic"; tag "CCDS"; ccdsid "CCDS24084.1"; havana_gene "OTTMUSG00000063527.1"; havana_transcript "OTTMUST00000154748.1";
chr10	HAVANA	CDS	84753606	84753689	0	+	0	gene_id "ENSMUSG00000035620.16"; transcript_id "ENSMUST00000038523.15"; gene_type "protein_coding"; gene_name "Ric8b"; transcript_type "protein_coding"; transcript_name "Ric8b-201"; exon_number 1; exon_id "ENSMUSE00000608886.2"; level 2; protein_id "ENSMUSP00000046981.8"; transcript_support_level "1"; mgi_id "MGI:2682307"; tag "basic"; tag "Ensembl_canonical"; tag "GENCODE_Primary"; tag "appris_principal_1"; tag "CCDS"; ccdsid "CCDS24085.1"; havana_gene "OTTMUSG00000063527.1"; havana_transcript "OTTMUST00000154746.1";
chr10	HAVANA	CDS	84753606	84753689	0	+	0	gene_id "ENSMUSG00000035620.16"; transcript_id "ENSMUST00000214693.2"; gene_type "protein_coding"; gene_name "Ric8b"; transcript_type "protein_coding"; transcript_name "Ric8b-203"; exon_number 1; exon_id "ENSMUSE00001403061.2"; level 2; protein_id "ENSMUSP00000148897.2"; transcript_support_level "5"; mgi_id "MGI:2682307"; tag "mRNA_end_NF"; tag "cds_end_NF"; havana_gene "OTTMUSG00000063527.1"; havana_transcript "OTTMUST00000154747.1";
chr10	HAVANA	CDS	84753606	84753689	0	+	0	gene_id "ENSMUSG00000035620.16"; transcript_id "ENSMUST00000095385.5"; gene_type "protein_coding"; gene_name "Ric8b"; transcript_type "protein_coding"; transcript_name "Ric8b-202"; exon_number 1; exon_id "ENSMUSE00000988739.2"; level 2; protein_id "ENSMUSP00000093032.4"; transcript_support_level "1"; mgi_id "MGI:2682307"; tag "basic"; tag "CCDS"; ccdsid "CCDS24084.1"; havana_gene "OTTMUSG00000063527.1"; havana_transcript "OTTMUST00000154748.1";
chr10	sragcm37_mid	exon	84754238	84754299	0.086162508004497	+	.	gene_id "ENSMUSG00000035620.16"; transcript_id "ENSMUSG00000035620.16_tx_16"; exon_id "chr10_84754238_84754299_+"; exonnum "2"; txlen "3490";
chr10	HAVANA	exon	84761410	84761457	0	+	.	gene_id "ENSMUSG00000035620.16"; transcript_id "ENSMUST00000038523.15"; gene_type "protein_coding"; gene_name "Ric8b"; transcript_type "protein_coding"; transcript_name "Ric8b-201"; exon_number 2; exon_id "ENSMUSE00000438213.2"; level 2; protein_id "ENSMUSP00000046981.8"; transcript_support_level "1"; mgi_id "MGI:2682307"; tag "basic"; tag "Ensembl_canonical"; tag "GENCODE_Primary"; tag "appris_principal_1"; tag "CCDS"; ccdsid "CCDS24085.1"; havana_gene "OTTMUSG00000063527.1"; havana_transcript "OTTMUST00000154746.1";
chr10	HAVANA	CDS	84761410	84761457	0	+	0	gene_id "ENSMUSG00000035620.16"; transcript_id "ENSMUST00000038523.15"; gene_type "protein_coding"; gene_name "Ric8b"; transcript_type "protein_coding"; transcript_name "Ric8b-201"; exon_number 2; exon_id "ENSMUSE00000438213.2"; level 2; protein_id "ENSMUSP00000046981.8"; transcript_support_level "1"; mgi_id "MGI:2682307"; tag "basic"; tag "Ensembl_canonical"; tag "GENCODE_Primary"; tag "appris_principal_1"; tag "CCDS"; ccdsid "CCDS24085.1"; havana_gene "OTTMUSG00000063527.1"; havana_transcript "OTTMUST00000154746.1";
chr10	HAVANA	exon	84761410	84761457	0	+	.	gene_id "ENSMUSG00000035620.16"; transcript_id "ENSMUST00000214693.2"; gene_type "protein_coding"; gene_name "Ric8b"; transcript_type "protein_coding"; transcript_name "Ric8b-203"; exon_number 2; exon_id "ENSMUSE00000438213.2"; level 2; protein_id "ENSMUSP00000148897.2"; transcript_support_level "5"; mgi_id "MGI:2682307"; tag "mRNA_end_NF"; tag "cds_end_NF"; havana_gene "OTTMUSG00000063527.1"; havana_transcript "OTTMUST00000154747.1";
chr10	HAVANA	CDS	84761410	84761457	0	+	0	gene_id "ENSMUSG00000035620.16"; transcript_id "ENSMUST00000214693.2"; gene_type "protein_coding"; gene_name "Ric8b"; transcript_type "protein_coding"; transcript_name "Ric8b-203"; exon_number 2; exon_id "ENSMUSE00000438213.2"; level 2; protein_id "ENSMUSP00000148897.2"; transcript_support_level "5"; mgi_id "MGI:2682307"; tag "mRNA_end_NF"; tag "cds_end_NF"; havana_gene "OTTMUSG00000063527.1"; havana_transcript "OTTMUST00000154747.1";
chr10	HAVANA	exon	84761410	84761457	0	+	.	gene_id "ENSMUSG00000035620.16"; transcript_id "ENSMUST00000095385.5"; gene_type "protein_coding"; gene_name "Ric8b"; transcript_type "protein_coding"; transcript_name "Ric8b-202"; exon_number 2; exon_id "ENSMUSE00000438213.2"; level 2; protein_id "ENSMUSP00000093032.4"; transcript_support_level "1"; mgi_id "MGI:2682307"; tag "basic"; tag "CCDS"; ccdsid "CCDS24084.1"; havana_gene "OTTMUSG00000063527.1"; havana_transcript "OTTMUST00000154748.1";
chr10	HAVANA	CDS	84761410	84761457	0	+	0	gene_id "ENSMUSG00000035620.16"; transcript_id "ENSMUST00000095385.5"; gene_type "protein_coding"; gene_name "Ric8b"; transcript_type "protein_coding"; transcript_name "Ric8b-202"; exon_number 2; exon_id "ENSMUSE00000438213.2"; level 2; protein_id "ENSMUSP00000093032.4"; transcript_support_level "1"; mgi_id "MGI:2682307"; tag "basic"; tag "CCDS"; ccdsid "CCDS24084.1"; havana_gene "OTTMUSG00000063527.1"; havana_transcript "OTTMUST00000154748.1";
chr10	ENSEMBL_gcm37	exon	84761410	84761457	7.2023089242505	+	.	gene_id "ENSMUSG00000035620.16"; transcript_id "ENSMUSG00000035620.16_tx_13"; exon_id "chr10_84761410_84761457_+"; exonnum "2"; txlen "3168";
chr10	ENSEMBL_gcm37	exon	84761410	84761457	6.93170918922805	+	.	gene_id "ENSMUSG00000035620.16"; transcript_id "ENSMUSG00000035620.16_tx_14"; exon_id "chr10_84761410_84761457_+"; exonnum "2"; txlen "3428";
chr10	ENSEMBL_gcm37	exon	84761410	84761457	0.086162508004497	+	.	gene_id "ENSMUSG00000035620.16"; transcript_id "ENSMUSG00000035620.16_tx_16"; exon_id "chr10_84761410_84761457_+"; exonnum "3"; txlen "3490";
chr10	ENSEMBL_gcm37	exon	84761410	84761457	0.00820985444066002	+	.	gene_id "ENSMUSG00000035620.16"; transcript_id "ENSMUSG00000035620.16_tx_17"; exon_id "chr10_84761410_84761457_+"; exonnum "2"; txlen "3568";
chr10	ENSEMBL_gcm37	exon	84761410	84761457	30.6627875750853	+	.	gene_id "ENSMUSG00000035620.16"; transcript_id "ENSMUSG00000035620.16_tx_7"; exon_id "chr10_84761410_84761457_+"; exonnum "2"; txlen "3344";
chr10	ENSEMBL_gcm37	exon	84761410	84761457	14.6481217280294	+	.	gene_id "ENSMUSG00000035620.16"; transcript_id "ENSMUSG00000035620.16_tx_8"; exon_id "chr10_84761410_84761457_+"; exonnum "2"; txlen "2735";
chr10	HAVANA	exon	84773257	84773315	0	+	.	gene_id "ENSMUSG00000035620.16"; transcript_id "ENSMUST00000217175.2"; gene_type "protein_coding"; gene_name "Ric8b"; transcript_type "protein_coding_CDS_not_defined"; transcript_name "Ric8b-205"; exon_number 1; exon_id "ENSMUSE00001400888.2"; level 2; transcript_support_level "1"; mgi_id "MGI:2682307"; havana_gene "OTTMUSG00000063527.1"; havana_transcript "OTTMUST00000154749.1";
chr10	HAVANA	transcript	84773257	84852073	0	+	.	gene_id "ENSMUSG00000035620.16"; transcript_id "ENSMUST00000217175.2"; gene_type "protein_coding"; gene_name "Ric8b"; transcript_type "protein_coding_CDS_not_defined"; transcript_name "Ric8b-205"; level 2; transcript_support_level "1"; mgi_id "MGI:2682307"; havana_gene "OTTMUSG00000063527.1"; havana_transcript "OTTMUST00000154749.1";
chr10	HAVANA	exon	84783276	84783884	0	+	.	gene_id "ENSMUSG00000035620.16"; transcript_id "ENSMUST00000038523.15"; gene_type "protein_coding"; gene_name "Ric8b"; transcript_type "protein_coding"; transcript_name "Ric8b-201"; exon_number 3; exon_id "ENSMUSE00000252346.3"; level 2; protein_id "ENSMUSP00000046981.8"; transcript_support_level "1"; mgi_id "MGI:2682307"; tag "basic"; tag "Ensembl_canonical"; tag "GENCODE_Primary"; tag "appris_principal_1"; tag "CCDS"; ccdsid "CCDS24085.1"; havana_gene "OTTMUSG00000063527.1"; havana_transcript "OTTMUST00000154746.1";
chr10	HAVANA	CDS	84783276	84783884	0	+	0	gene_id "ENSMUSG00000035620.16"; transcript_id "ENSMUST00000038523.15"; gene_type "protein_coding"; gene_name "Ric8b"; transcript_type "protein_coding"; transcript_name "Ric8b-201"; exon_number 3; exon_id "ENSMUSE00000252346.3"; level 2; protein_id "ENSMUSP00000046981.8"; transcript_support_level "1"; mgi_id "MGI:2682307"; tag "basic"; tag "Ensembl_canonical"; tag "GENCODE_Primary"; tag "appris_principal_1"; tag "CCDS"; ccdsid "CCDS24085.1"; havana_gene "OTTMUSG00000063527.1"; havana_transcript "OTTMUST00000154746.1";
chr10	HAVANA	exon	84783276	84783884	0	+	.	gene_id "ENSMUSG00000035620.16"; transcript_id "ENSMUST00000095385.5"; gene_type "protein_coding"; gene_name "Ric8b"; transcript_type "protein_coding"; transcript_name "Ric8b-202"; exon_number 3; exon_id "ENSMUSE00000252346.3"; level 2; protein_id "ENSMUSP00000093032.4"; transcript_support_level "1"; mgi_id "MGI:2682307"; tag "basic"; tag "CCDS"; ccdsid "CCDS24084.1"; havana_gene "OTTMUSG00000063527.1"; havana_transcript "OTTMUST00000154748.1";
chr10	HAVANA	CDS	84783276	84783884	0	+	0	gene_id "ENSMUSG00000035620.16"; transcript_id "ENSMUST00000095385.5"; gene_type "protein_coding"; gene_name "Ric8b"; transcript_type "protein_coding"; transcript_name "Ric8b-202"; exon_number 3; exon_id "ENSMUSE00000252346.3"; level 2; protein_id "ENSMUSP00000093032.4"; transcript_support_level "1"; mgi_id "MGI:2682307"; tag "basic"; tag "CCDS"; ccdsid "CCDS24084.1"; havana_gene "OTTMUSG00000063527.1"; havana_transcript "OTTMUST00000154748.1";
chr10	HAVANA	exon	84783276	84783884	0	+	.	gene_id "ENSMUSG00000035620.16"; transcript_id "ENSMUST00000217175.2"; gene_type "protein_coding"; gene_name "Ric8b"; transcript_type "protein_coding_CDS_not_defined"; transcript_name "Ric8b-205"; exon_number 2; exon_id "ENSMUSE00001398831.2"; level 2; transcript_support_level "1"; mgi_id "MGI:2682307"; havana_gene "OTTMUSG00000063527.1"; havana_transcript "OTTMUST00000154749.1";
chr10	ENSEMBL_gcm37	exon	84783276	84783884	7.2023089242505	+	.	gene_id "ENSMUSG00000035620.16"; transcript_id "ENSMUSG00000035620.16_tx_13"; exon_id "chr10_84783276_84783884_+"; exonnum "3"; txlen "3168";
chr10	ENSEMBL_gcm37	exon	84783276	84783884	6.93170918922805	+	.	gene_id "ENSMUSG00000035620.16"; transcript_id "ENSMUSG00000035620.16_tx_14"; exon_id "chr10_84783276_84783884_+"; exonnum "3"; txlen "3428";
chr10	ENSEMBL_gcm37	exon	84783276	84783884	0.086162508004497	+	.	gene_id "ENSMUSG00000035620.16"; transcript_id "ENSMUSG00000035620.16_tx_16"; exon_id "chr10_84783276_84783884_+"; exonnum "4"; txlen "3490";
chr10	ENSEMBL_gcm37	exon	84783276	84783884	0.00820985444066002	+	.	gene_id "ENSMUSG00000035620.16"; transcript_id "ENSMUSG00000035620.16_tx_17"; exon_id "chr10_84783276_84783884_+"; exonnum "3"; txlen "3568";
chr10	ENSEMBL_gcm37	exon	84783276	84783884	30.6627875750853	+	.	gene_id "ENSMUSG00000035620.16"; transcript_id "ENSMUSG00000035620.16_tx_7"; exon_id "chr10_84783276_84783884_+"; exonnum "3"; txlen "3344";
chr10	HAVANA	exon	84793880	84793974	0	+	.	gene_id "ENSMUSG00000035620.16"; transcript_id "ENSMUST00000038523.15"; gene_type "protein_coding"; gene_name "Ric8b"; transcript_type "protein_coding"; transcript_name "Ric8b-201"; exon_number 4; exon_id "ENSMUSE00000252386.2"; level 2; protein_id "ENSMUSP00000046981.8"; transcript_support_level "1"; mgi_id "MGI:2682307"; tag "basic"; tag "Ensembl_canonical"; tag "GENCODE_Primary"; tag "appris_principal_1"; tag "CCDS"; ccdsid "CCDS24085.1"; havana_gene "OTTMUSG00000063527.1"; havana_transcript "OTTMUST00000154746.1";
chr10	HAVANA	CDS	84793880	84793974	0	+	0	gene_id "ENSMUSG00000035620.16"; transcript_id "ENSMUST00000038523.15"; gene_type "protein_coding"; gene_name "Ric8b"; transcript_type "protein_coding"; transcript_name "Ric8b-201"; exon_number 4; exon_id "ENSMUSE00000252386.2"; level 2; protein_id "ENSMUSP00000046981.8"; transcript_support_level "1"; mgi_id "MGI:2682307"; tag "basic"; tag "Ensembl_canonical"; tag "GENCODE_Primary"; tag "appris_principal_1"; tag "CCDS"; ccdsid "CCDS24085.1"; havana_gene "OTTMUSG00000063527.1"; havana_transcript "OTTMUST00000154746.1";
chr10	HAVANA	exon	84793880	84793974	0	+	.	gene_id "ENSMUSG00000035620.16"; transcript_id "ENSMUST00000214693.2"; gene_type "protein_coding"; gene_name "Ric8b"; transcript_type "protein_coding"; transcript_name "Ric8b-203"; exon_number 3; exon_id "ENSMUSE00000252386.2"; level 2; protein_id "ENSMUSP00000148897.2"; transcript_support_level "5"; mgi_id "MGI:2682307"; tag "mRNA_end_NF"; tag "cds_end_NF"; havana_gene "OTTMUSG00000063527.1"; havana_transcript "OTTMUST00000154747.1";
chr10	HAVANA	CDS	84793880	84793974	0	+	0	gene_id "ENSMUSG00000035620.16"; transcript_id "ENSMUST00000214693.2"; gene_type "protein_coding"; gene_name "Ric8b"; transcript_type "protein_coding"; transcript_name "Ric8b-203"; exon_number 3; exon_id "ENSMUSE00000252386.2"; level 2; protein_id "ENSMUSP00000148897.2"; transcript_support_level "5"; mgi_id "MGI:2682307"; tag "mRNA_end_NF"; tag "cds_end_NF"; havana_gene "OTTMUSG00000063527.1"; havana_transcript "OTTMUST00000154747.1";
chr10	HAVANA	exon	84793880	84793974	0	+	.	gene_id "ENSMUSG00000035620.16"; transcript_id "ENSMUST00000095385.5"; gene_type "protein_coding"; gene_name "Ric8b"; transcript_type "protein_coding"; transcript_name "Ric8b-202"; exon_number 4; exon_id "ENSMUSE00000252386.2"; level 2; protein_id "ENSMUSP00000093032.4"; transcript_support_level "1"; mgi_id "MGI:2682307"; tag "basic"; tag "CCDS"; ccdsid "CCDS24084.1"; havana_gene "OTTMUSG00000063527.1"; havana_transcript "OTTMUST00000154748.1";
chr10	HAVANA	CDS	84793880	84793974	0	+	0	gene_id "ENSMUSG00000035620.16"; transcript_id "ENSMUST00000095385.5"; gene_type "protein_coding"; gene_name "Ric8b"; transcript_type "protein_coding"; transcript_name "Ric8b-202"; exon_number 4; exon_id "ENSMUSE00000252386.2"; level 2; protein_id "ENSMUSP00000093032.4"; transcript_support_level "1"; mgi_id "MGI:2682307"; tag "basic"; tag "CCDS"; ccdsid "CCDS24084.1"; havana_gene "OTTMUSG00000063527.1"; havana_transcript "OTTMUST00000154748.1";
chr10	HAVANA	exon	84793880	84793974	0	+	.	gene_id "ENSMUSG00000035620.16"; transcript_id "ENSMUST00000217175.2"; gene_type "protein_coding"; gene_name "Ric8b"; transcript_type "protein_coding_CDS_not_defined"; transcript_name "Ric8b-205"; exon_number 3; exon_id "ENSMUSE00001402904.2"; level 2; transcript_support_level "1"; mgi_id "MGI:2682307"; havana_gene "OTTMUSG00000063527.1"; havana_transcript "OTTMUST00000154749.1";
chr10	ENSEMBL_gcm37	exon	84793880	84793974	7.2023089242505	+	.	gene_id "ENSMUSG00000035620.16"; transcript_id "ENSMUSG00000035620.16_tx_13"; exon_id "chr10_84793880_84793974_+"; exonnum "4"; txlen "3168";
chr10	ENSEMBL_gcm37	exon	84793880	84793974	6.93170918922805	+	.	gene_id "ENSMUSG00000035620.16"; transcript_id "ENSMUSG00000035620.16_tx_14"; exon_id "chr10_84793880_84793974_+"; exonnum "4"; txlen "3428";
chr10	ENSEMBL_gcm37	exon	84793880	84793974	0.086162508004497	+	.	gene_id "ENSMUSG00000035620.16"; transcript_id "ENSMUSG00000035620.16_tx_16"; exon_id "chr10_84793880_84793974_+"; exonnum "5"; txlen "3490";
chr10	ENSEMBL_gcm37	exon	84793880	84793974	0.00820985444066002	+	.	gene_id "ENSMUSG00000035620.16"; transcript_id "ENSMUSG00000035620.16_tx_17"; exon_id "chr10_84793880_84793974_+"; exonnum "4"; txlen "3568";
chr10	ENSEMBL_gcm37	exon	84793880	84793974	30.6627875750853	+	.	gene_id "ENSMUSG00000035620.16"; transcript_id "ENSMUSG00000035620.16_tx_7"; exon_id "chr10_84793880_84793974_+"; exonnum "4"; txlen "3344";
chr10	ENSEMBL_gcm37	exon	84793880	84793974	14.6481217280294	+	.	gene_id "ENSMUSG00000035620.16"; transcript_id "ENSMUSG00000035620.16_tx_8"; exon_id "chr10_84793880_84793974_+"; exonnum "3"; txlen "2735";
chr10	HAVANA	exon	84805727	84805955	0	+	.	gene_id "ENSMUSG00000035620.16"; transcript_id "ENSMUST00000038523.15"; gene_type "protein_coding"; gene_name "Ric8b"; transcript_type "protein_coding"; transcript_name "Ric8b-201"; exon_number 5; exon_id "ENSMUSE00000252307.3"; level 2; protein_id "ENSMUSP00000046981.8"; transcript_support_level "1"; mgi_id "MGI:2682307"; tag "basic"; tag "Ensembl_canonical"; tag "GENCODE_Primary"; tag "appris_principal_1"; tag "CCDS"; ccdsid "CCDS24085.1"; havana_gene "OTTMUSG00000063527.1"; havana_transcript "OTTMUST00000154746.1";
chr10	HAVANA	CDS	84805727	84805955	0	+	1	gene_id "ENSMUSG00000035620.16"; transcript_id "ENSMUST00000038523.15"; gene_type "protein_coding"; gene_name "Ric8b"; transcript_type "protein_coding"; transcript_name "Ric8b-201"; exon_number 5; exon_id "ENSMUSE00000252307.3"; level 2; protein_id "ENSMUSP00000046981.8"; transcript_support_level "1"; mgi_id "MGI:2682307"; tag "basic"; tag "Ensembl_canonical"; tag "GENCODE_Primary"; tag "appris_principal_1"; tag "CCDS"; ccdsid "CCDS24085.1"; havana_gene "OTTMUSG00000063527.1"; havana_transcript "OTTMUST00000154746.1";
chr10	HAVANA	exon	84805727	84805955	0	+	.	gene_id "ENSMUSG00000035620.16"; transcript_id "ENSMUST00000214693.2"; gene_type "protein_coding"; gene_name "Ric8b"; transcript_type "protein_coding"; transcript_name "Ric8b-203"; exon_number 4; exon_id "ENSMUSE00000252307.3"; level 2; protein_id "ENSMUSP00000148897.2"; transcript_support_level "5"; mgi_id "MGI:2682307"; tag "mRNA_end_NF"; tag "cds_end_NF"; havana_gene "OTTMUSG00000063527.1"; havana_transcript "OTTMUST00000154747.1";
chr10	HAVANA	CDS	84805727	84805955	0	+	1	gene_id "ENSMUSG00000035620.16"; transcript_id "ENSMUST00000214693.2"; gene_type "protein_coding"; gene_name "Ric8b"; transcript_type "protein_coding"; transcript_name "Ric8b-203"; exon_number 4; exon_id "ENSMUSE00000252307.3"; level 2; protein_id "ENSMUSP00000148897.2"; transcript_support_level "5"; mgi_id "MGI:2682307"; tag "mRNA_end_NF"; tag "cds_end_NF"; havana_gene "OTTMUSG00000063527.1"; havana_transcript "OTTMUST00000154747.1";
chr10	HAVANA	exon	84805727	84805955	0	+	.	gene_id "ENSMUSG00000035620.16"; transcript_id "ENSMUST00000095385.5"; gene_type "protein_coding"; gene_name "Ric8b"; transcript_type "protein_coding"; transcript_name "Ric8b-202"; exon_number 5; exon_id "ENSMUSE00000252307.3"; level 2; protein_id "ENSMUSP00000093032.4"; transcript_support_level "1"; mgi_id "MGI:2682307"; tag "basic"; tag "CCDS"; ccdsid "CCDS24084.1"; havana_gene "OTTMUSG00000063527.1"; havana_transcript "OTTMUST00000154748.1";
chr10	HAVANA	CDS	84805727	84805955	0	+	1	gene_id "ENSMUSG00000035620.16"; transcript_id "ENSMUST00000095385.5"; gene_type "protein_coding"; gene_name "Ric8b"; transcript_type "protein_coding"; transcript_name "Ric8b-202"; exon_number 5; exon_id "ENSMUSE00000252307.3"; level 2; protein_id "ENSMUSP00000093032.4"; transcript_support_level "1"; mgi_id "MGI:2682307"; tag "basic"; tag "CCDS"; ccdsid "CCDS24084.1"; havana_gene "OTTMUSG00000063527.1"; havana_transcript "OTTMUST00000154748.1";
chr10	HAVANA	exon	84805727	84805955	0	+	.	gene_id "ENSMUSG00000035620.16"; transcript_id "ENSMUST00000217175.2"; gene_type "protein_coding"; gene_name "Ric8b"; transcript_type "protein_coding_CDS_not_defined"; transcript_name "Ric8b-205"; exon_number 4; exon_id "ENSMUSE00001399992.2"; level 2; transcript_support_level "1"; mgi_id "MGI:2682307"; havana_gene "OTTMUSG00000063527.1"; havana_transcript "OTTMUST00000154749.1";
chr10	ENSEMBL_gcm37	exon	84805727	84805955	7.2023089242505	+	.	gene_id "ENSMUSG00000035620.16"; transcript_id "ENSMUSG00000035620.16_tx_13"; exon_id "chr10_84805727_84805955_+"; exonnum "5"; txlen "3168";
chr10	ENSEMBL_gcm37	exon	84805727	84805955	6.93170918922805	+	.	gene_id "ENSMUSG00000035620.16"; transcript_id "ENSMUSG00000035620.16_tx_14"; exon_id "chr10_84805727_84805955_+"; exonnum "5"; txlen "3428";
chr10	ENSEMBL_gcm37	exon	84805727	84805955	0.086162508004497	+	.	gene_id "ENSMUSG00000035620.16"; transcript_id "ENSMUSG00000035620.16_tx_16"; exon_id "chr10_84805727_84805955_+"; exonnum "6"; txlen "3490";
chr10	ENSEMBL_gcm37	exon	84805727	84805955	0.00820985444066002	+	.	gene_id "ENSMUSG00000035620.16"; transcript_id "ENSMUSG00000035620.16_tx_17"; exon_id "chr10_84805727_84805955_+"; exonnum "5"; txlen "3568";
chr10	ENSEMBL_gcm37	exon	84805727	84805955	30.6627875750853	+	.	gene_id "ENSMUSG00000035620.16"; transcript_id "ENSMUSG00000035620.16_tx_7"; exon_id "chr10_84805727_84805955_+"; exonnum "5"; txlen "3344";
chr10	ENSEMBL_gcm37	exon	84805727	84805955	14.6481217280294	+	.	gene_id "ENSMUSG00000035620.16"; transcript_id "ENSMUSG00000035620.16_tx_8"; exon_id "chr10_84805727_84805955_+"; exonnum "4"; txlen "2735";
chr10	HAVANA	exon	84806593	84806688	0	+	.	gene_id "ENSMUSG00000035620.16"; transcript_id "ENSMUST00000038523.15"; gene_type "protein_coding"; gene_name "Ric8b"; transcript_type "protein_coding"; transcript_name "Ric8b-201"; exon_number 6; exon_id "ENSMUSE00000403955.3"; level 2; protein_id "ENSMUSP00000046981.8"; transcript_support_level "1"; mgi_id "MGI:2682307"; tag "basic"; tag "Ensembl_canonical"; tag "GENCODE_Primary"; tag "appris_principal_1"; tag "CCDS"; ccdsid "CCDS24085.1"; havana_gene "OTTMUSG00000063527.1"; havana_transcript "OTTMUST00000154746.1";
chr10	HAVANA	CDS	84806593	84806688	0	+	0	gene_id "ENSMUSG00000035620.16"; transcript_id "ENSMUST00000038523.15"; gene_type "protein_coding"; gene_name "Ric8b"; transcript_type "protein_coding"; transcript_name "Ric8b-201"; exon_number 6; exon_id "ENSMUSE00000403955.3"; level 2; protein_id "ENSMUSP00000046981.8"; transcript_support_level "1"; mgi_id "MGI:2682307"; tag "basic"; tag "Ensembl_canonical"; tag "GENCODE_Primary"; tag "appris_principal_1"; tag "CCDS"; ccdsid "CCDS24085.1"; havana_gene "OTTMUSG00000063527.1"; havana_transcript "OTTMUST00000154746.1";
chr10	HAVANA	exon	84806593	84806688	0	+	.	gene_id "ENSMUSG00000035620.16"; transcript_id "ENSMUST00000214693.2"; gene_type "protein_coding"; gene_name "Ric8b"; transcript_type "protein_coding"; transcript_name "Ric8b-203"; exon_number 5; exon_id "ENSMUSE00000403955.3"; level 2; protein_id "ENSMUSP00000148897.2"; transcript_support_level "5"; mgi_id "MGI:2682307"; tag "mRNA_end_NF"; tag "cds_end_NF"; havana_gene "OTTMUSG00000063527.1"; havana_transcript "OTTMUST00000154747.1";
chr10	HAVANA	CDS	84806593	84806688	0	+	0	gene_id "ENSMUSG00000035620.16"; transcript_id "ENSMUST00000214693.2"; gene_type "protein_coding"; gene_name "Ric8b"; transcript_type "protein_coding"; transcript_name "Ric8b-203"; exon_number 5; exon_id "ENSMUSE00000403955.3"; level 2; protein_id "ENSMUSP00000148897.2"; transcript_support_level "5"; mgi_id "MGI:2682307"; tag "mRNA_end_NF"; tag "cds_end_NF"; havana_gene "OTTMUSG00000063527.1"; havana_transcript "OTTMUST00000154747.1";
chr10	HAVANA	exon	84806593	84806688	0	+	.	gene_id "ENSMUSG00000035620.16"; transcript_id "ENSMUST00000095385.5"; gene_type "protein_coding"; gene_name "Ric8b"; transcript_type "protein_coding"; transcript_name "Ric8b-202"; exon_number 6; exon_id "ENSMUSE00000403955.3"; level 2; protein_id "ENSMUSP00000093032.4"; transcript_support_level "1"; mgi_id "MGI:2682307"; tag "basic"; tag "CCDS"; ccdsid "CCDS24084.1"; havana_gene "OTTMUSG00000063527.1"; havana_transcript "OTTMUST00000154748.1";
chr10	HAVANA	CDS	84806593	84806688	0	+	0	gene_id "ENSMUSG00000035620.16"; transcript_id "ENSMUST00000095385.5"; gene_type "protein_coding"; gene_name "Ric8b"; transcript_type "protein_coding"; transcript_name "Ric8b-202"; exon_number 6; exon_id "ENSMUSE00000403955.3"; level 2; protein_id "ENSMUSP00000093032.4"; transcript_support_level "1"; mgi_id "MGI:2682307"; tag "basic"; tag "CCDS"; ccdsid "CCDS24084.1"; havana_gene "OTTMUSG00000063527.1"; havana_transcript "OTTMUST00000154748.1";
chr10	HAVANA	exon	84806593	84806688	0	+	.	gene_id "ENSMUSG00000035620.16"; transcript_id "ENSMUST00000217175.2"; gene_type "protein_coding"; gene_name "Ric8b"; transcript_type "protein_coding_CDS_not_defined"; transcript_name "Ric8b-205"; exon_number 5; exon_id "ENSMUSE00001397687.2"; level 2; transcript_support_level "1"; mgi_id "MGI:2682307"; havana_gene "OTTMUSG00000063527.1"; havana_transcript "OTTMUST00000154749.1";
chr10	ENSEMBL_gcm37	exon	84806593	84806688	7.2023089242505	+	.	gene_id "ENSMUSG00000035620.16"; transcript_id "ENSMUSG00000035620.16_tx_13"; exon_id "chr10_84806593_84806688_+"; exonnum "6"; txlen "3168";
chr10	ENSEMBL_gcm37	exon	84806593	84806688	6.93170918922805	+	.	gene_id "ENSMUSG00000035620.16"; transcript_id "ENSMUSG00000035620.16_tx_14"; exon_id "chr10_84806593_84806688_+"; exonnum "6"; txlen "3428";
chr10	ENSEMBL_gcm37	exon	84806593	84806688	0.086162508004497	+	.	gene_id "ENSMUSG00000035620.16"; transcript_id "ENSMUSG00000035620.16_tx_16"; exon_id "chr10_84806593_84806688_+"; exonnum "7"; txlen "3490";
chr10	ENSEMBL_gcm37	exon	84806593	84806688	0.00820985444066002	+	.	gene_id "ENSMUSG00000035620.16"; transcript_id "ENSMUSG00000035620.16_tx_17"; exon_id "chr10_84806593_84806688_+"; exonnum "6"; txlen "3568";
chr10	ENSEMBL_gcm37	exon	84806593	84806688	30.6627875750853	+	.	gene_id "ENSMUSG00000035620.16"; transcript_id "ENSMUSG00000035620.16_tx_7"; exon_id "chr10_84806593_84806688_+"; exonnum "6"; txlen "3344";
chr10	ENSEMBL_gcm37	exon	84806593	84806688	14.6481217280294	+	.	gene_id "ENSMUSG00000035620.16"; transcript_id "ENSMUSG00000035620.16_tx_8"; exon_id "chr10_84806593_84806688_+"; exonnum "5"; txlen "2735";
chr10	HAVANA	exon	84815912	84816056	0	+	.	gene_id "ENSMUSG00000035620.16"; transcript_id "ENSMUST00000038523.15"; gene_type "protein_coding"; gene_name "Ric8b"; transcript_type "protein_coding"; transcript_name "Ric8b-201"; exon_number 7; exon_id "ENSMUSE00000438176.2"; level 2; protein_id "ENSMUSP00000046981.8"; transcript_support_level "1"; mgi_id "MGI:2682307"; tag "basic"; tag "Ensembl_canonical"; tag "GENCODE_Primary"; tag "appris_principal_1"; tag "CCDS"; ccdsid "CCDS24085.1"; havana_gene "OTTMUSG00000063527.1"; havana_transcript "OTTMUST00000154746.1";
chr10	HAVANA	CDS	84815912	84816056	0	+	0	gene_id "ENSMUSG00000035620.16"; transcript_id "ENSMUST00000038523.15"; gene_type "protein_coding"; gene_name "Ric8b"; transcript_type "protein_coding"; transcript_name "Ric8b-201"; exon_number 7; exon_id "ENSMUSE00000438176.2"; level 2; protein_id "ENSMUSP00000046981.8"; transcript_support_level "1"; mgi_id "MGI:2682307"; tag "basic"; tag "Ensembl_canonical"; tag "GENCODE_Primary"; tag "appris_principal_1"; tag "CCDS"; ccdsid "CCDS24085.1"; havana_gene "OTTMUSG00000063527.1"; havana_transcript "OTTMUST00000154746.1";
chr10	HAVANA	exon	84815912	84816056	0	+	.	gene_id "ENSMUSG00000035620.16"; transcript_id "ENSMUST00000214693.2"; gene_type "protein_coding"; gene_name "Ric8b"; transcript_type "protein_coding"; transcript_name "Ric8b-203"; exon_number 6; exon_id "ENSMUSE00000438176.2"; level 2; protein_id "ENSMUSP00000148897.2"; transcript_support_level "5"; mgi_id "MGI:2682307"; tag "mRNA_end_NF"; tag "cds_end_NF"; havana_gene "OTTMUSG00000063527.1"; havana_transcript "OTTMUST00000154747.1";
chr10	HAVANA	CDS	84815912	84816056	0	+	0	gene_id "ENSMUSG00000035620.16"; transcript_id "ENSMUST00000214693.2"; gene_type "protein_coding"; gene_name "Ric8b"; transcript_type "protein_coding"; transcript_name "Ric8b-203"; exon_number 6; exon_id "ENSMUSE00000438176.2"; level 2; protein_id "ENSMUSP00000148897.2"; transcript_support_level "5"; mgi_id "MGI:2682307"; tag "mRNA_end_NF"; tag "cds_end_NF"; havana_gene "OTTMUSG00000063527.1"; havana_transcript "OTTMUST00000154747.1";
chr10	HAVANA	exon	84815912	84816056	0	+	.	gene_id "ENSMUSG00000035620.16"; transcript_id "ENSMUST00000095385.5"; gene_type "protein_coding"; gene_name "Ric8b"; transcript_type "protein_coding"; transcript_name "Ric8b-202"; exon_number 7; exon_id "ENSMUSE00000438176.2"; level 2; protein_id "ENSMUSP00000093032.4"; transcript_support_level "1"; mgi_id "MGI:2682307"; tag "basic"; tag "CCDS"; ccdsid "CCDS24084.1"; havana_gene "OTTMUSG00000063527.1"; havana_transcript "OTTMUST00000154748.1";
chr10	HAVANA	CDS	84815912	84816056	0	+	0	gene_id "ENSMUSG00000035620.16"; transcript_id "ENSMUST00000095385.5"; gene_type "protein_coding"; gene_name "Ric8b"; transcript_type "protein_coding"; transcript_name "Ric8b-202"; exon_number 7; exon_id "ENSMUSE00000438176.2"; level 2; protein_id "ENSMUSP00000093032.4"; transcript_support_level "1"; mgi_id "MGI:2682307"; tag "basic"; tag "CCDS"; ccdsid "CCDS24084.1"; havana_gene "OTTMUSG00000063527.1"; havana_transcript "OTTMUST00000154748.1";
chr10	HAVANA	exon	84815912	84816056	0	+	.	gene_id "ENSMUSG00000035620.16"; transcript_id "ENSMUST00000217175.2"; gene_type "protein_coding"; gene_name "Ric8b"; transcript_type "protein_coding_CDS_not_defined"; transcript_name "Ric8b-205"; exon_number 6; exon_id "ENSMUSE00001401315.2"; level 2; transcript_support_level "1"; mgi_id "MGI:2682307"; havana_gene "OTTMUSG00000063527.1"; havana_transcript "OTTMUST00000154749.1";
chr10	ENSEMBL_gcm37	exon	84815912	84816056	7.2023089242505	+	.	gene_id "ENSMUSG00000035620.16"; transcript_id "ENSMUSG00000035620.16_tx_13"; exon_id "chr10_84815912_84816056_+"; exonnum "7"; txlen "3168";
chr10	ENSEMBL_gcm37	exon	84815912	84816056	6.93170918922805	+	.	gene_id "ENSMUSG00000035620.16"; transcript_id "ENSMUSG00000035620.16_tx_14"; exon_id "chr10_84815912_84816056_+"; exonnum "7"; txlen "3428";
chr10	ENSEMBL_gcm37	exon	84815912	84816056	0.086162508004497	+	.	gene_id "ENSMUSG00000035620.16"; transcript_id "ENSMUSG00000035620.16_tx_16"; exon_id "chr10_84815912_84816056_+"; exonnum "8"; txlen "3490";
chr10	ENSEMBL_gcm37	exon	84815912	84816056	0.00820985444066002	+	.	gene_id "ENSMUSG00000035620.16"; transcript_id "ENSMUSG00000035620.16_tx_17"; exon_id "chr10_84815912_84816056_+"; exonnum "7"; txlen "3568";
chr10	ENSEMBL_gcm37	exon	84815912	84816056	30.6627875750853	+	.	gene_id "ENSMUSG00000035620.16"; transcript_id "ENSMUSG00000035620.16_tx_7"; exon_id "chr10_84815912_84816056_+"; exonnum "7"; txlen "3344";
chr10	ENSEMBL_gcm37	exon	84815912	84816056	14.6481217280294	+	.	gene_id "ENSMUSG00000035620.16"; transcript_id "ENSMUSG00000035620.16_tx_8"; exon_id "chr10_84815912_84816056_+"; exonnum "6"; txlen "2735";
chr10	HAVANA	exon	84827984	84828032	0	+	.	gene_id "ENSMUSG00000035620.16"; transcript_id "ENSMUST00000214693.2"; gene_type "protein_coding"; gene_name "Ric8b"; transcript_type "protein_coding"; transcript_name "Ric8b-203"; exon_number 7; exon_id "ENSMUSE00001399107.2"; level 2; protein_id "ENSMUSP00000148897.2"; transcript_support_level "5"; mgi_id "MGI:2682307"; tag "mRNA_end_NF"; tag "cds_end_NF"; havana_gene "OTTMUSG00000063527.1"; havana_transcript "OTTMUST00000154747.1";
chr10	HAVANA	CDS	84827984	84828032	0	+	2	gene_id "ENSMUSG00000035620.16"; transcript_id "ENSMUST00000214693.2"; gene_type "protein_coding"; gene_name "Ric8b"; transcript_type "protein_coding"; transcript_name "Ric8b-203"; exon_number 7; exon_id "ENSMUSE00001399107.2"; level 2; protein_id "ENSMUSP00000148897.2"; transcript_support_level "5"; mgi_id "MGI:2682307"; tag "mRNA_end_NF"; tag "cds_end_NF"; havana_gene "OTTMUSG00000063527.1"; havana_transcript "OTTMUST00000154747.1";
chr10	HAVANA	exon	84827984	84828128	0	+	.	gene_id "ENSMUSG00000035620.16"; transcript_id "ENSMUST00000038523.15"; gene_type "protein_coding"; gene_name "Ric8b"; transcript_type "protein_coding"; transcript_name "Ric8b-201"; exon_number 8; exon_id "ENSMUSE00000252364.2"; level 2; protein_id "ENSMUSP00000046981.8"; transcript_support_level "1"; mgi_id "MGI:2682307"; tag "basic"; tag "Ensembl_canonical"; tag "GENCODE_Primary"; tag "appris_principal_1"; tag "CCDS"; ccdsid "CCDS24085.1"; havana_gene "OTTMUSG00000063527.1"; havana_transcript "OTTMUST00000154746.1";
chr10	HAVANA	CDS	84827984	84828128	0	+	2	gene_id "ENSMUSG00000035620.16"; transcript_id "ENSMUST00000038523.15"; gene_type "protein_coding"; gene_name "Ric8b"; transcript_type "protein_coding"; transcript_name "Ric8b-201"; exon_number 8; exon_id "ENSMUSE00000252364.2"; level 2; protein_id "ENSMUSP00000046981.8"; transcript_support_level "1"; mgi_id "MGI:2682307"; tag "basic"; tag "Ensembl_canonical"; tag "GENCODE_Primary"; tag "appris_principal_1"; tag "CCDS"; ccdsid "CCDS24085.1"; havana_gene "OTTMUSG00000063527.1"; havana_transcript "OTTMUST00000154746.1";
chr10	HAVANA	exon	84827984	84828128	0	+	.	gene_id "ENSMUSG00000035620.16"; transcript_id "ENSMUST00000095385.5"; gene_type "protein_coding"; gene_name "Ric8b"; transcript_type "protein_coding"; transcript_name "Ric8b-202"; exon_number 8; exon_id "ENSMUSE00000252364.2"; level 2; protein_id "ENSMUSP00000093032.4"; transcript_support_level "1"; mgi_id "MGI:2682307"; tag "basic"; tag "CCDS"; ccdsid "CCDS24084.1"; havana_gene "OTTMUSG00000063527.1"; havana_transcript "OTTMUST00000154748.1";
chr10	HAVANA	CDS	84827984	84828128	0	+	2	gene_id "ENSMUSG00000035620.16"; transcript_id "ENSMUST00000095385.5"; gene_type "protein_coding"; gene_name "Ric8b"; transcript_type "protein_coding"; transcript_name "Ric8b-202"; exon_number 8; exon_id "ENSMUSE00000252364.2"; level 2; protein_id "ENSMUSP00000093032.4"; transcript_support_level "1"; mgi_id "MGI:2682307"; tag "basic"; tag "CCDS"; ccdsid "CCDS24084.1"; havana_gene "OTTMUSG00000063527.1"; havana_transcript "OTTMUST00000154748.1";
chr10	HAVANA	exon	84827984	84828128	0	+	.	gene_id "ENSMUSG00000035620.16"; transcript_id "ENSMUST00000217175.2"; gene_type "protein_coding"; gene_name "Ric8b"; transcript_type "protein_coding_CDS_not_defined"; transcript_name "Ric8b-205"; exon_number 7; exon_id "ENSMUSE00001395806.2"; level 2; transcript_support_level "1"; mgi_id "MGI:2682307"; havana_gene "OTTMUSG00000063527.1"; havana_transcript "OTTMUST00000154749.1";
chr10	ENSEMBL_gcm37	exon	84827984	84828128	7.2023089242505	+	.	gene_id "ENSMUSG00000035620.16"; transcript_id "ENSMUSG00000035620.16_tx_13"; exon_id "chr10_84827984_84828128_+"; exonnum "8"; txlen "3168";
chr10	ENSEMBL_gcm37	exon	84827984	84828128	6.93170918922805	+	.	gene_id "ENSMUSG00000035620.16"; transcript_id "ENSMUSG00000035620.16_tx_14"; exon_id "chr10_84827984_84828128_+"; exonnum "8"; txlen "3428";
chr10	ENSEMBL_gcm37	exon	84827984	84828128	0.086162508004497	+	.	gene_id "ENSMUSG00000035620.16"; transcript_id "ENSMUSG00000035620.16_tx_16"; exon_id "chr10_84827984_84828128_+"; exonnum "9"; txlen "3490";
chr10	ENSEMBL_gcm37	exon	84827984	84828128	0.00820985444066002	+	.	gene_id "ENSMUSG00000035620.16"; transcript_id "ENSMUSG00000035620.16_tx_17"; exon_id "chr10_84827984_84828128_+"; exonnum "8"; txlen "3568";
chr10	ENSEMBL_gcm37	exon	84827984	84828128	30.6627875750853	+	.	gene_id "ENSMUSG00000035620.16"; transcript_id "ENSMUSG00000035620.16_tx_7"; exon_id "chr10_84827984_84828128_+"; exonnum "8"; txlen "3344";
chr10	ENSEMBL_gcm37	exon	84827984	84828128	14.6481217280294	+	.	gene_id "ENSMUSG00000035620.16"; transcript_id "ENSMUSG00000035620.16_tx_8"; exon_id "chr10_84827984_84828128_+"; exonnum "7"; txlen "2735";
chr10	HAVANA	exon	84837646	84837765	0	+	.	gene_id "ENSMUSG00000035620.16"; transcript_id "ENSMUST00000038523.15"; gene_type "protein_coding"; gene_name "Ric8b"; transcript_type "protein_coding"; transcript_name "Ric8b-201"; exon_number 9; exon_id "ENSMUSE00000252359.2"; level 2; protein_id "ENSMUSP00000046981.8"; transcript_support_level "1"; mgi_id "MGI:2682307"; tag "basic"; tag "Ensembl_canonical"; tag "GENCODE_Primary"; tag "appris_principal_1"; tag "CCDS"; ccdsid "CCDS24085.1"; havana_gene "OTTMUSG00000063527.1"; havana_transcript "OTTMUST00000154746.1";
chr10	HAVANA	CDS	84837646	84837765	0	+	1	gene_id "ENSMUSG00000035620.16"; transcript_id "ENSMUST00000038523.15"; gene_type "protein_coding"; gene_name "Ric8b"; transcript_type "protein_coding"; transcript_name "Ric8b-201"; exon_number 9; exon_id "ENSMUSE00000252359.2"; level 2; protein_id "ENSMUSP00000046981.8"; transcript_support_level "1"; mgi_id "MGI:2682307"; tag "basic"; tag "Ensembl_canonical"; tag "GENCODE_Primary"; tag "appris_principal_1"; tag "CCDS"; ccdsid "CCDS24085.1"; havana_gene "OTTMUSG00000063527.1"; havana_transcript "OTTMUST00000154746.1";
chr10	ENSEMBL_gcm37	exon	84837646	84837765	7.2023089242505	+	.	gene_id "ENSMUSG00000035620.16"; transcript_id "ENSMUSG00000035620.16_tx_13"; exon_id "chr10_84837646_84837765_+"; exonnum "9"; txlen "3168";
chr10	ENSEMBL_gcm37	exon	84837646	84837765	6.93170918922805	+	.	gene_id "ENSMUSG00000035620.16"; transcript_id "ENSMUSG00000035620.16_tx_14"; exon_id "chr10_84837646_84837765_+"; exonnum "9"; txlen "3428";
chr10	ENSEMBL_gcm37	exon	84837646	84837765	0.086162508004497	+	.	gene_id "ENSMUSG00000035620.16"; transcript_id "ENSMUSG00000035620.16_tx_16"; exon_id "chr10_84837646_84837765_+"; exonnum "10"; txlen "3490";
chr10	ENSEMBL_gcm37	exon	84837646	84837765	0.00820985444066002	+	.	gene_id "ENSMUSG00000035620.16"; transcript_id "ENSMUSG00000035620.16_tx_17"; exon_id "chr10_84837646_84837765_+"; exonnum "9"; txlen "3568";
chr10	ENSEMBL_gcm37	exon	84837646	84837765	30.6627875750853	+	.	gene_id "ENSMUSG00000035620.16"; transcript_id "ENSMUSG00000035620.16_tx_7"; exon_id "chr10_84837646_84837765_+"; exonnum "9"; txlen "3344";
chr10	ENSEMBL_gcm37	exon	84837646	84837765	14.6481217280294	+	.	gene_id "ENSMUSG00000035620.16"; transcript_id "ENSMUSG00000035620.16_tx_8"; exon_id "chr10_84837646_84837765_+"; exonnum "8"; txlen "2735";
chr10	sragcm37_mid	exon	84839347	84839486	0.00820985444066002	+	.	gene_id "ENSMUSG00000035620.16"; transcript_id "ENSMUSG00000035620.16_tx_17"; exon_id "chr10_84839347_84839486_+"; exonnum "10"; txlen "3568";
chr10	sragcm37_mid	exon	84840643	84840726	6.93170918922805	+	.	gene_id "ENSMUSG00000035620.16"; transcript_id "ENSMUSG00000035620.16_tx_14"; exon_id "chr10_84840643_84840726_+"; exonnum "10"; txlen "3428";
chr10	sragcm37_mid	exon	84840643	84840726	0.086162508004497	+	.	gene_id "ENSMUSG00000035620.16"; transcript_id "ENSMUSG00000035620.16_tx_16"; exon_id "chr10_84840643_84840726_+"; exonnum "11"; txlen "3490";
chr10	sragcm37_mid	exon	84840643	84840726	0.00820985444066002	+	.	gene_id "ENSMUSG00000035620.16"; transcript_id "ENSMUSG00000035620.16_tx_17"; exon_id "chr10_84840643_84840726_+"; exonnum "11"; txlen "3568";
chr10	sragcm37_mid	exon	84844521	84844657	7.2023089242505	+	.	gene_id "ENSMUSG00000035620.16"; transcript_id "ENSMUSG00000035620.16_tx_13"; exon_id "chr10_84844521_84844657_+"; exonnum "10"; txlen "3168";
chr10	sragcm37_mid	exon	84844521	84844657	6.93170918922805	+	.	gene_id "ENSMUSG00000035620.16"; transcript_id "ENSMUSG00000035620.16_tx_14"; exon_id "chr10_84844521_84844657_+"; exonnum "11"; txlen "3428";
chr10	sragcm37_mid	exon	84844521	84844657	0.086162508004497	+	.	gene_id "ENSMUSG00000035620.16"; transcript_id "ENSMUSG00000035620.16_tx_16"; exon_id "chr10_84844521_84844657_+"; exonnum "12"; txlen "3490";
chr10	sragcm37_mid	exon	84844521	84844657	0.00820985444066002	+	.	gene_id "ENSMUSG00000035620.16"; transcript_id "ENSMUSG00000035620.16_tx_17"; exon_id "chr10_84844521_84844657_+"; exonnum "12"; txlen "3568";
chr10	sragcm37_mid	exon	84844521	84844657	30.6627875750853	+	.	gene_id "ENSMUSG00000035620.16"; transcript_id "ENSMUSG00000035620.16_tx_7"; exon_id "chr10_84844521_84844657_+"; exonnum "10"; txlen "3344";
chr10	sragcm37_mid	exon	84844521	84844657	14.6481217280294	+	.	gene_id "ENSMUSG00000035620.16"; transcript_id "ENSMUSG00000035620.16_tx_8"; exon_id "chr10_84844521_84844657_+"; exonnum "9"; txlen "2735";
chr10	HAVANA	exon	84844580	84844657	0	+	.	gene_id "ENSMUSG00000035620.16"; transcript_id "ENSMUST00000214820.2"; gene_type "protein_coding"; gene_name "Ric8b"; transcript_type "protein_coding_CDS_not_defined"; transcript_name "Ric8b-204"; exon_number 1; exon_id "ENSMUSE00001399097.2"; level 2; transcript_support_level "1"; mgi_id "MGI:2682307"; havana_gene "OTTMUSG00000063527.1"; havana_transcript "OTTMUST00000154750.1";
chr10	HAVANA	transcript	84844580	84854201	0	+	.	gene_id "ENSMUSG00000035620.16"; transcript_id "ENSMUST00000214820.2"; gene_type "protein_coding"; gene_name "Ric8b"; transcript_type "protein_coding_CDS_not_defined"; transcript_name "Ric8b-204"; level 2; transcript_support_level "1"; mgi_id "MGI:2682307"; havana_gene "OTTMUSG00000063527.1"; havana_transcript "OTTMUST00000154750.1";
chr10	HAVANA	exon	84845316	84845491	0	+	.	gene_id "ENSMUSG00000035620.16"; transcript_id "ENSMUST00000214820.2"; gene_type "protein_coding"; gene_name "Ric8b"; transcript_type "protein_coding_CDS_not_defined"; transcript_name "Ric8b-204"; exon_number 2; exon_id "ENSMUSE00001395028.2"; level 2; transcript_support_level "1"; mgi_id "MGI:2682307"; havana_gene "OTTMUSG00000063527.1"; havana_transcript "OTTMUST00000154750.1";
chr10	ENSEMBL_gcm37	exon	84845316	84845491	6.93170918922805	+	.	gene_id "ENSMUSG00000035620.16"; transcript_id "ENSMUSG00000035620.16_tx_14"; exon_id "chr10_84845316_84845491_+"; exonnum "12"; txlen "3428";
chr10	ENSEMBL_gcm37	exon	84845316	84845491	0.086162508004497	+	.	gene_id "ENSMUSG00000035620.16"; transcript_id "ENSMUSG00000035620.16_tx_16"; exon_id "chr10_84845316_84845491_+"; exonnum "13"; txlen "3490";
chr10	ENSEMBL_gcm37	exon	84845316	84845491	0.00820985444066002	+	.	gene_id "ENSMUSG00000035620.16"; transcript_id "ENSMUSG00000035620.16_tx_17"; exon_id "chr10_84845316_84845491_+"; exonnum "13"; txlen "3568";
chr10	ENSEMBL_gcm37	exon	84845316	84845491	30.6627875750853	+	.	gene_id "ENSMUSG00000035620.16"; transcript_id "ENSMUSG00000035620.16_tx_7"; exon_id "chr10_84845316_84845491_+"; exonnum "11"; txlen "3344";
chr10	ENSEMBL_gcm37	exon	84845316	84845491	14.6481217280294	+	.	gene_id "ENSMUSG00000035620.16"; transcript_id "ENSMUSG00000035620.16_tx_8"; exon_id "chr10_84845316_84845491_+"; exonnum "10"; txlen "2735";
chr10	HAVANA	CDS	84850940	84851048	0	+	1	gene_id "ENSMUSG00000035620.16"; transcript_id "ENSMUST00000038523.15"; gene_type "protein_coding"; gene_name "Ric8b"; transcript_type "protein_coding"; transcript_name "Ric8b-201"; exon_number 10; exon_id "ENSMUSE00000608885.3"; level 2; protein_id "ENSMUSP00000046981.8"; transcript_support_level "1"; mgi_id "MGI:2682307"; tag "basic"; tag "Ensembl_canonical"; tag "GENCODE_Primary"; tag "appris_principal_1"; tag "CCDS"; ccdsid "CCDS24085.1"; havana_gene "OTTMUSG00000063527.1"; havana_transcript "OTTMUST00000154746.1";
chr10	HAVANA	CDS	84850940	84851048	0	+	1	gene_id "ENSMUSG00000035620.16"; transcript_id "ENSMUST00000095385.5"; gene_type "protein_coding"; gene_name "Ric8b"; transcript_type "protein_coding"; transcript_name "Ric8b-202"; exon_number 9; exon_id "ENSMUSE00000608885.3"; level 2; protein_id "ENSMUSP00000093032.4"; transcript_support_level "1"; mgi_id "MGI:2682307"; tag "basic"; tag "CCDS"; ccdsid "CCDS24084.1"; havana_gene "OTTMUSG00000063527.1"; havana_transcript "OTTMUST00000154748.1";
chr10	HAVANA	exon	84850940	84852073	0	+	.	gene_id "ENSMUSG00000035620.16"; transcript_id "ENSMUST00000217175.2"; gene_type "protein_coding"; gene_name "Ric8b"; transcript_type "protein_coding_CDS_not_defined"; transcript_name "Ric8b-205"; exon_number 8; exon_id "ENSMUSE00001401590.2"; level 2; transcript_support_level "1"; mgi_id "MGI:2682307"; havana_gene "OTTMUSG00000063527.1"; havana_transcript "OTTMUST00000154749.1";
chr10	HAVANA	exon	84850940	84852311	0	+	.	gene_id "ENSMUSG00000035620.16"; transcript_id "ENSMUST00000038523.15"; gene_type "protein_coding"; gene_name "Ric8b"; transcript_type "protein_coding"; transcript_name "Ric8b-201"; exon_number 10; exon_id "ENSMUSE00000608885.3"; level 2; protein_id "ENSMUSP00000046981.8"; transcript_support_level "1"; mgi_id "MGI:2682307"; tag "basic"; tag "Ensembl_canonical"; tag "GENCODE_Primary"; tag "appris_principal_1"; tag "CCDS"; ccdsid "CCDS24085.1"; havana_gene "OTTMUSG00000063527.1"; havana_transcript "OTTMUST00000154746.1";
chr10	HAVANA	exon	84850940	84852311	0	+	.	gene_id "ENSMUSG00000035620.16"; transcript_id "ENSMUST00000095385.5"; gene_type "protein_coding"; gene_name "Ric8b"; transcript_type "protein_coding"; transcript_name "Ric8b-202"; exon_number 9; exon_id "ENSMUSE00000608885.3"; level 2; protein_id "ENSMUSP00000093032.4"; transcript_support_level "1"; mgi_id "MGI:2682307"; tag "basic"; tag "CCDS"; ccdsid "CCDS24084.1"; havana_gene "OTTMUSG00000063527.1"; havana_transcript "OTTMUST00000154748.1";
chr10	ENSEMBL_gcm37	exon	84850940	84852311	7.2023089242505	+	.	gene_id "ENSMUSG00000035620.16"; transcript_id "ENSMUSG00000035620.16_tx_13"; exon_id "chr10_84850940_84852311_+"; exonnum "11"; txlen "3168";
chr10	ENSEMBL_gcm37	exon	84850940	84852311	6.93170918922805	+	.	gene_id "ENSMUSG00000035620.16"; transcript_id "ENSMUSG00000035620.16_tx_14"; exon_id "chr10_84850940_84852311_+"; exonnum "13"; txlen "3428";
chr10	ENSEMBL_gcm37	exon	84850940	84852311	0.086162508004497	+	.	gene_id "ENSMUSG00000035620.16"; transcript_id "ENSMUSG00000035620.16_tx_16"; exon_id "chr10_84850940_84852311_+"; exonnum "14"; txlen "3490";
chr10	ENSEMBL_gcm37	exon	84850940	84852311	0.00820985444066002	+	.	gene_id "ENSMUSG00000035620.16"; transcript_id "ENSMUSG00000035620.16_tx_17"; exon_id "chr10_84850940_84852311_+"; exonnum "14"; txlen "3568";
chr10	ENSEMBL_gcm37	exon	84850940	84852311	30.6627875750853	+	.	gene_id "ENSMUSG00000035620.16"; transcript_id "ENSMUSG00000035620.16_tx_7"; exon_id "chr10_84850940_84852311_+"; exonnum "12"; txlen "3344";
chr10	ENSEMBL_gcm37	exon	84850940	84852311	14.6481217280294	+	.	gene_id "ENSMUSG00000035620.16"; transcript_id "ENSMUSG00000035620.16_tx_8"; exon_id "chr10_84850940_84852311_+"; exonnum "11"; txlen "2735";
chr10	HAVANA	exon	84850940	84854201	0	+	.	gene_id "ENSMUSG00000035620.16"; transcript_id "ENSMUST00000214820.2"; gene_type "protein_coding"; gene_name "Ric8b"; transcript_type "protein_coding_CDS_not_defined"; transcript_name "Ric8b-204"; exon_number 3; exon_id "ENSMUSE00001403527.2"; level 2; transcript_support_level "1"; mgi_id "MGI:2682307"; havana_gene "OTTMUSG00000063527.1"; havana_transcript "OTTMUST00000154750.1";
chr10	HAVANA	stop_codon	84851049	84851051	0	+	0	gene_id "ENSMUSG00000035620.16"; transcript_id "ENSMUST00000038523.15"; gene_type "protein_coding"; gene_name "Ric8b"; transcript_type "protein_coding"; transcript_name "Ric8b-201"; exon_number 10; exon_id "ENSMUSE00000608885.3"; level 2; protein_id "ENSMUSP00000046981.8"; transcript_support_level "1"; mgi_id "MGI:2682307"; tag "basic"; tag "Ensembl_canonical"; tag "GENCODE_Primary"; tag "appris_principal_1"; tag "CCDS"; ccdsid "CCDS24085.1"; havana_gene "OTTMUSG00000063527.1"; havana_transcript "OTTMUST00000154746.1";
chr10	HAVANA	stop_codon	84851049	84851051	0	+	0	gene_id "ENSMUSG00000035620.16"; transcript_id "ENSMUST00000095385.5"; gene_type "protein_coding"; gene_name "Ric8b"; transcript_type "protein_coding"; transcript_name "Ric8b-202"; exon_number 9; exon_id "ENSMUSE00000608885.3"; level 2; protein_id "ENSMUSP00000093032.4"; transcript_support_level "1"; mgi_id "MGI:2682307"; tag "basic"; tag "CCDS"; ccdsid "CCDS24084.1"; havana_gene "OTTMUSG00000063527.1"; havana_transcript "OTTMUST00000154748.1";
chr10	HAVANA	UTR	84851049	84852311	0	+	.	gene_id "ENSMUSG00000035620.16"; transcript_id "ENSMUST00000038523.15"; gene_type "protein_coding"; gene_name "Ric8b"; transcript_type "protein_coding"; transcript_name "Ric8b-201"; exon_number 10; exon_id "ENSMUSE00000608885.3"; level 2; protein_id "ENSMUSP00000046981.8"; transcript_support_level "1"; mgi_id "MGI:2682307"; tag "basic"; tag "Ensembl_canonical"; tag "GENCODE_Primary"; tag "appris_principal_1"; tag "CCDS"; ccdsid "CCDS24085.1"; havana_gene "OTTMUSG00000063527.1"; havana_transcript "OTTMUST00000154746.1";
chr10	HAVANA	UTR	84851049	84852311	0	+	.	gene_id "ENSMUSG00000035620.16"; transcript_id "ENSMUST00000095385.5"; gene_type "protein_coding"; gene_name "Ric8b"; transcript_type "protein_coding"; transcript_name "Ric8b-202"; exon_number 9; exon_id "ENSMUSE00000608885.3"; level 2; protein_id "ENSMUSP00000093032.4"; transcript_support_level "1"; mgi_id "MGI:2682307"; tag "basic"; tag "CCDS"; ccdsid "CCDS24084.1"; havana_gene "OTTMUSG00000063527.1"; havana_transcript "OTTMUST00000154748.1";
chr10	sragcm37_es	exon	84868567	84868842	0.131450979187618	+	.	gene_id "sragcm37_gene_14598"; transcript_id "sragcm37_gene_14598_tx_3"; exon_id "chr10_84868567_84868842_+"; exonnum "1"; txlen "835";
chr10	sragcm37_es	exon	84868567	84868842	0.0203050721161956	+	.	gene_id "sragcm37_gene_14598"; transcript_id "sragcm37_gene_14598_tx_6"; exon_id "chr10_84868567_84868842_+"; exonnum "1"; txlen "1187";
chr10	sragcm37_es	exon	84868567	84868842	0.0183367846761933	+	.	gene_id "sragcm37_gene_14598"; transcript_id "sragcm37_gene_14598_tx_8"; exon_id "chr10_84868567_84868842_+"; exonnum "1"; txlen "625";
chr10	sragcm37_es	exon	84868567	84868842	0.0183367846761933	+	.	gene_id "sragcm37_gene_14598"; transcript_id "sragcm37_gene_14598_tx_9"; exon_id "chr10_84868567_84868842_+"; exonnum "1"; txlen "600";
chr10	sragcm37_es	exon	84868934	84869030	0.021228029939659	+	.	gene_id "sragcm37_gene_14598"; transcript_id "sragcm37_gene_14598_tx_5"; exon_id "chr10_84868934_84869030_+"; exonnum "1"; txlen "656";
chr10	sragcm37_es	exon	84868934	84869030	0.0203050721161956	+	.	gene_id "sragcm37_gene_14598"; transcript_id "sragcm37_gene_14598_tx_7"; exon_id "chr10_84868934_84869030_+"; exonnum "1"; txlen "1008";
chr10	sragcm37_mid	exon	84869492	84869642	0.131450979187618	+	.	gene_id "sragcm37_gene_14598"; transcript_id "sragcm37_gene_14598_tx_3"; exon_id "chr10_84869492_84869642_+"; exonnum "2"; txlen "835";
chr10	sragcm37_mid	exon	84869492	84869642	0.021228029939659	+	.	gene_id "sragcm37_gene_14598"; transcript_id "sragcm37_gene_14598_tx_5"; exon_id "chr10_84869492_84869642_+"; exonnum "2"; txlen "656";
chr10	sragcm37_mid	exon	84869492	84869642	0.0203050721161956	+	.	gene_id "sragcm37_gene_14598"; transcript_id "sragcm37_gene_14598_tx_6"; exon_id "chr10_84869492_84869642_+"; exonnum "2"; txlen "1187";
chr10	sragcm37_mid	exon	84869492	84869642	0.0203050721161956	+	.	gene_id "sragcm37_gene_14598"; transcript_id "sragcm37_gene_14598_tx_7"; exon_id "chr10_84869492_84869642_+"; exonnum "2"; txlen "1008";
chr10	sragcm37_mid	exon	84869492	84869642	0.0183367846761933	+	.	gene_id "sragcm37_gene_14598"; transcript_id "sragcm37_gene_14598_tx_8"; exon_id "chr10_84869492_84869642_+"; exonnum "2"; txlen "625";
chr10	sragcm37_mid	exon	84869492	84869642	0.0183367846761933	+	.	gene_id "sragcm37_gene_14598"; transcript_id "sragcm37_gene_14598_tx_9"; exon_id "chr10_84869492_84869642_+"; exonnum "2"; txlen "600";
chr10	sragcm37_mid	exon	84874403	84874604	0.0203050721161956	+	.	gene_id "sragcm37_gene_14598"; transcript_id "sragcm37_gene_14598_tx_6"; exon_id "chr10_84874403_84874604_+"; exonnum "3"; txlen "1187";
chr10	sragcm37_mid	exon	84874403	84874604	0.0203050721161956	+	.	gene_id "sragcm37_gene_14598"; transcript_id "sragcm37_gene_14598_tx_7"; exon_id "chr10_84874403_84874604_+"; exonnum "3"; txlen "1008";
chr10	sragcm37_mid	exon	84875548	84875697	0.0203050721161956	+	.	gene_id "sragcm37_gene_14598"; transcript_id "sragcm37_gene_14598_tx_6"; exon_id "chr10_84875548_84875697_+"; exonnum "4"; txlen "1187";
chr10	sragcm37_mid	exon	84875548	84875697	0.0203050721161956	+	.	gene_id "sragcm37_gene_14598"; transcript_id "sragcm37_gene_14598_tx_7"; exon_id "chr10_84875548_84875697_+"; exonnum "4"; txlen "1008";
chr10	sragcm37_ss	exon	84882577	84882984	0.131450979187618	+	.	gene_id "sragcm37_gene_14598"; transcript_id "sragcm37_gene_14598_tx_3"; exon_id "chr10_84882577_84882984_+"; exonnum "3"; txlen "835";
chr10	sragcm37_ss	exon	84882577	84882984	0.021228029939659	+	.	gene_id "sragcm37_gene_14598"; transcript_id "sragcm37_gene_14598_tx_5"; exon_id "chr10_84882577_84882984_+"; exonnum "3"; txlen "656";
chr10	sragcm37_ss	exon	84882577	84882984	0.0203050721161956	+	.	gene_id "sragcm37_gene_14598"; transcript_id "sragcm37_gene_14598_tx_6"; exon_id "chr10_84882577_84882984_+"; exonnum "5"; txlen "1187";
chr10	sragcm37_ss	exon	84882577	84882984	0.0203050721161956	+	.	gene_id "sragcm37_gene_14598"; transcript_id "sragcm37_gene_14598_tx_7"; exon_id "chr10_84882577_84882984_+"; exonnum "5"; txlen "1008";
chr10	sragcm37_mid	exon	84898938	84899006	0.0183367846761933	+	.	gene_id "sragcm37_gene_14598"; transcript_id "sragcm37_gene_14598_tx_9"; exon_id "chr10_84898938_84899006_+"; exonnum "3"; txlen "600";
chr10	sragcm37_mid	exon	84898938	84899031	0.0183367846761933	+	.	gene_id "sragcm37_gene_14598"; transcript_id "sragcm37_gene_14598_tx_8"; exon_id "chr10_84898938_84899031_+"; exonnum "3"; txlen "625";
chr10	sragcm37_ss	exon	84902036	84902139	0.0183367846761933	+	.	gene_id "sragcm37_gene_14598"; transcript_id "sragcm37_gene_14598_tx_8"; exon_id "chr10_84902036_84902139_+"; exonnum "4"; txlen "625";
chr10	sragcm37_ss	exon	84902036	84902139	0.0183367846761933	+	.	gene_id "sragcm37_gene_14598"; transcript_id "sragcm37_gene_14598_tx_9"; exon_id "chr10_84902036_84902139_+"; exonnum "4"; txlen "600";
chr10	HAVANA	exon	84938491	84938861	0	+	.	gene_id "ENSMUSG00000060935.7"; transcript_id "ENSMUST00000095383.6"; gene_type "protein_coding"; gene_name "Tmem263"; transcript_type "protein_coding"; transcript_name "Tmem263-201"; exon_number 1; exon_id "ENSMUSE00000608854.3"; level 2; protein_id "ENSMUSP00000093030.5"; transcript_support_level "1"; mgi_id "MGI:2143652"; tag "basic"; tag "Ensembl_canonical"; tag "GENCODE_Primary"; tag "appris_principal_1"; tag "CCDS"; ccdsid "CCDS24087.1"; havana_gene "OTTMUSG00000063530.1"; havana_transcript "OTTMUST00000154754.1";
chr10	HAVANA	UTR	84938491	84938861	0	+	.	gene_id "ENSMUSG00000060935.7"; transcript_id "ENSMUST00000095383.6"; gene_type "protein_coding"; gene_name "Tmem263"; transcript_type "protein_coding"; transcript_name "Tmem263-201"; exon_number 1; exon_id "ENSMUSE00000608854.3"; level 2; protein_id "ENSMUSP00000093030.5"; transcript_support_level "1"; mgi_id "MGI:2143652"; tag "basic"; tag "Ensembl_canonical"; tag "GENCODE_Primary"; tag "appris_principal_1"; tag "CCDS"; ccdsid "CCDS24087.1"; havana_gene "OTTMUSG00000063530.1"; havana_transcript "OTTMUST00000154754.1";
chr10	HAVANA	transcript	84938491	84953449	0	+	.	gene_id "ENSMUSG00000060935.7"; transcript_id "ENSMUST00000095383.6"; gene_type "protein_coding"; gene_name "Tmem263"; transcript_type "protein_coding"; transcript_name "Tmem263-201"; level 2; protein_id "ENSMUSP00000093030.5"; transcript_support_level "1"; mgi_id "MGI:2143652"; tag "basic"; tag "Ensembl_canonical"; tag "GENCODE_Primary"; tag "appris_principal_1"; tag "CCDS"; ccdsid "CCDS24087.1"; havana_gene "OTTMUSG00000063530.1"; havana_transcript "OTTMUST00000154754.1";
chr10	HAVANA	gene	84938491	84956482	0	+	.	gene_id "ENSMUSG00000060935.7"; gene_type "protein_coding"; gene_name "Tmem263"; level 2; mgi_id "MGI:2143652"; havana_gene "OTTMUSG00000063530.1";
chr10	HAVANA	exon	84938607	84938861	0	+	.	gene_id "ENSMUSG00000060935.7"; transcript_id "ENSMUST00000216771.2"; gene_type "protein_coding"; gene_name "Tmem263"; transcript_type "nonsense_mediated_decay"; transcript_name "Tmem263-202"; exon_number 1; exon_id "ENSMUSE00001401412.2"; level 2; protein_id "ENSMUSP00000149447.2"; transcript_support_level "1"; mgi_id "MGI:2143652"; tag "CCDS"; ccdsid "CCDS24087.1"; havana_gene "OTTMUSG00000063530.1"; havana_transcript "OTTMUST00000154796.1";
chr10	HAVANA	UTR	84938607	84938861	0	+	.	gene_id "ENSMUSG00000060935.7"; transcript_id "ENSMUST00000216771.2"; gene_type "protein_coding"; gene_name "Tmem263"; transcript_type "nonsense_mediated_decay"; transcript_name "Tmem263-202"; exon_number 1; exon_id "ENSMUSE00001401412.2"; level 2; protein_id "ENSMUSP00000149447.2"; transcript_support_level "1"; mgi_id "MGI:2143652"; tag "CCDS"; ccdsid "CCDS24087.1"; havana_gene "OTTMUSG00000063530.1"; havana_transcript "OTTMUST00000154796.1";
chr10	ENSEMBL_gcm37	exon	84938607	84938861	3.76067616341275	+	.	gene_id "ENSMUSG00000060935.7"; transcript_id "ENSMUSG00000060935.7_tx_1"; exon_id "chr10_84938607_84938861_+"; exonnum "1"; txlen "573";
chr10	ENSEMBL_gcm37	exon	84938607	84938861	1.24747910110618	+	.	gene_id "ENSMUSG00000060935.7"; transcript_id "ENSMUSG00000060935.7_tx_2"; exon_id "chr10_84938607_84938861_+"; exonnum "1"; txlen "1239";
chr10	ENSEMBL_gcm37	exon	84938607	84938861	0.883998867266314	+	.	gene_id "ENSMUSG00000060935.7"; transcript_id "ENSMUSG00000060935.7_tx_3"; exon_id "chr10_84938607_84938861_+"; exonnum "1"; txlen "1092";
chr10	ENSEMBL_gcm37	exon	84938607	84938861	0.487204211329257	+	.	gene_id "ENSMUSG00000060935.7"; transcript_id "ENSMUSG00000060935.7_tx_4"; exon_id "chr10_84938607_84938861_+"; exonnum "1"; txlen "1263";
chr10	HAVANA	transcript	84938607	84956482	0	+	.	gene_id "ENSMUSG00000060935.7"; transcript_id "ENSMUST00000216771.2"; gene_type "protein_coding"; gene_name "Tmem263"; transcript_type "nonsense_mediated_decay"; transcript_name "Tmem263-202"; level 2; protein_id "ENSMUSP00000149447.2"; transcript_support_level "1"; mgi_id "MGI:2143652"; tag "CCDS"; ccdsid "CCDS24087.1"; havana_gene "OTTMUSG00000063530.1"; havana_transcript "OTTMUST00000154796.1";
chr10	HAVANA	UTR	84946663	84946668	0	+	.	gene_id "ENSMUSG00000060935.7"; transcript_id "ENSMUST00000095383.6"; gene_type "protein_coding"; gene_name "Tmem263"; transcript_type "protein_coding"; transcript_name "Tmem263-201"; exon_number 2; exon_id "ENSMUSE00000100041.2"; level 2; protein_id "ENSMUSP00000093030.5"; transcript_support_level "1"; mgi_id "MGI:2143652"; tag "basic"; tag "Ensembl_canonical"; tag "GENCODE_Primary"; tag "appris_principal_1"; tag "CCDS"; ccdsid "CCDS24087.1"; havana_gene "OTTMUSG00000063530.1"; havana_transcript "OTTMUST00000154754.1";
chr10	HAVANA	UTR	84946663	84946668	0	+	.	gene_id "ENSMUSG00000060935.7"; transcript_id "ENSMUST00000216771.2"; gene_type "protein_coding"; gene_name "Tmem263"; transcript_type "nonsense_mediated_decay"; transcript_name "Tmem263-202"; exon_number 2; exon_id "ENSMUSE00000100041.2"; level 2; protein_id "ENSMUSP00000149447.2"; transcript_support_level "1"; mgi_id "MGI:2143652"; tag "CCDS"; ccdsid "CCDS24087.1"; havana_gene "OTTMUSG00000063530.1"; havana_transcript "OTTMUST00000154796.1";
chr10	HAVANA	exon	84946663	84946729	0	+	.	gene_id "ENSMUSG00000060935.7"; transcript_id "ENSMUST00000095383.6"; gene_type "protein_coding"; gene_name "Tmem263"; transcript_type "protein_coding"; transcript_name "Tmem263-201"; exon_number 2; exon_id "ENSMUSE00000100041.2"; level 2; protein_id "ENSMUSP00000093030.5"; transcript_support_level "1"; mgi_id "MGI:2143652"; tag "basic"; tag "Ensembl_canonical"; tag "GENCODE_Primary"; tag "appris_principal_1"; tag "CCDS"; ccdsid "CCDS24087.1"; havana_gene "OTTMUSG00000063530.1"; havana_transcript "OTTMUST00000154754.1";
chr10	HAVANA	exon	84946663	84946729	0	+	.	gene_id "ENSMUSG00000060935.7"; transcript_id "ENSMUST00000216771.2"; gene_type "protein_coding"; gene_name "Tmem263"; transcript_type "nonsense_mediated_decay"; transcript_name "Tmem263-202"; exon_number 2; exon_id "ENSMUSE00000100041.2"; level 2; protein_id "ENSMUSP00000149447.2"; transcript_support_level "1"; mgi_id "MGI:2143652"; tag "CCDS"; ccdsid "CCDS24087.1"; havana_gene "OTTMUSG00000063530.1"; havana_transcript "OTTMUST00000154796.1";
chr10	ENSEMBL_gcm37	exon	84946663	84946729	3.76067616341275	+	.	gene_id "ENSMUSG00000060935.7"; transcript_id "ENSMUSG00000060935.7_tx_1"; exon_id "chr10_84946663_84946729_+"; exonnum "2"; txlen "573";
chr10	ENSEMBL_gcm37	exon	84946663	84946729	1.24747910110618	+	.	gene_id "ENSMUSG00000060935.7"; transcript_id "ENSMUSG00000060935.7_tx_2"; exon_id "chr10_84946663_84946729_+"; exonnum "2"; txlen "1239";
chr10	ENSEMBL_gcm37	exon	84946663	84946729	0.883998867266314	+	.	gene_id "ENSMUSG00000060935.7"; transcript_id "ENSMUSG00000060935.7_tx_3"; exon_id "chr10_84946663_84946729_+"; exonnum "2"; txlen "1092";
chr10	ENSEMBL_gcm37	exon	84946663	84946729	0.487204211329257	+	.	gene_id "ENSMUSG00000060935.7"; transcript_id "ENSMUSG00000060935.7_tx_4"; exon_id "chr10_84946663_84946729_+"; exonnum "2"; txlen "1263";
chr10	HAVANA	start_codon	84946669	84946671	0	+	0	gene_id "ENSMUSG00000060935.7"; transcript_id "ENSMUST00000095383.6"; gene_type "protein_coding"; gene_name "Tmem263"; transcript_type "protein_coding"; transcript_name "Tmem263-201"; exon_number 2; exon_id "ENSMUSE00000100041.2"; level 2; protein_id "ENSMUSP00000093030.5"; transcript_support_level "1"; mgi_id "MGI:2143652"; tag "basic"; tag "Ensembl_canonical"; tag "GENCODE_Primary"; tag "appris_principal_1"; tag "CCDS"; ccdsid "CCDS24087.1"; havana_gene "OTTMUSG00000063530.1"; havana_transcript "OTTMUST00000154754.1";
chr10	HAVANA	start_codon	84946669	84946671	0	+	0	gene_id "ENSMUSG00000060935.7"; transcript_id "ENSMUST00000216771.2"; gene_type "protein_coding"; gene_name "Tmem263"; transcript_type "nonsense_mediated_decay"; transcript_name "Tmem263-202"; exon_number 2; exon_id "ENSMUSE00000100041.2"; level 2; protein_id "ENSMUSP00000149447.2"; transcript_support_level "1"; mgi_id "MGI:2143652"; tag "CCDS"; ccdsid "CCDS24087.1"; havana_gene "OTTMUSG00000063530.1"; havana_transcript "OTTMUST00000154796.1";
chr10	HAVANA	CDS	84946669	84946729	0	+	0	gene_id "ENSMUSG00000060935.7"; transcript_id "ENSMUST00000095383.6"; gene_type "protein_coding"; gene_name "Tmem263"; transcript_type "protein_coding"; transcript_name "Tmem263-201"; exon_number 2; exon_id "ENSMUSE00000100041.2"; level 2; protein_id "ENSMUSP00000093030.5"; transcript_support_level "1"; mgi_id "MGI:2143652"; tag "basic"; tag "Ensembl_canonical"; tag "GENCODE_Primary"; tag "appris_principal_1"; tag "CCDS"; ccdsid "CCDS24087.1"; havana_gene "OTTMUSG00000063530.1"; havana_transcript "OTTMUST00000154754.1";
chr10	HAVANA	CDS	84946669	84946729	0	+	0	gene_id "ENSMUSG00000060935.7"; transcript_id "ENSMUST00000216771.2"; gene_type "protein_coding"; gene_name "Tmem263"; transcript_type "nonsense_mediated_decay"; transcript_name "Tmem263-202"; exon_number 2; exon_id "ENSMUSE00000100041.2"; level 2; protein_id "ENSMUSP00000149447.2"; transcript_support_level "1"; mgi_id "MGI:2143652"; tag "CCDS"; ccdsid "CCDS24087.1"; havana_gene "OTTMUSG00000063530.1"; havana_transcript "OTTMUST00000154796.1";
chr10	sragcm37_es	exon	84947456	84947516	0.442963962656864	+	.	gene_id "ENSMUSG00000060935.7"; transcript_id "ENSMUSG00000060935.7_tx_5"; exon_id "chr10_84947456_84947516_+"; exonnum "1"; txlen "580";
chr10	HAVANA	CDS	84950272	84950555	0	+	2	gene_id "ENSMUSG00000060935.7"; transcript_id "ENSMUST00000095383.6"; gene_type "protein_coding"; gene_name "Tmem263"; transcript_type "protein_coding"; transcript_name "Tmem263-201"; exon_number 3; exon_id "ENSMUSE00000608853.6"; level 2; protein_id "ENSMUSP00000093030.5"; transcript_support_level "1"; mgi_id "MGI:2143652"; tag "basic"; tag "Ensembl_canonical"; tag "GENCODE_Primary"; tag "appris_principal_1"; tag "CCDS"; ccdsid "CCDS24087.1"; havana_gene "OTTMUSG00000063530.1"; havana_transcript "OTTMUST00000154754.1";
chr10	HAVANA	CDS	84950272	84950555	0	+	2	gene_id "ENSMUSG00000060935.7"; transcript_id "ENSMUST00000216771.2"; gene_type "protein_coding"; gene_name "Tmem263"; transcript_type "nonsense_mediated_decay"; transcript_name "Tmem263-202"; exon_number 3; exon_id "ENSMUSE00001394565.2"; level 2; protein_id "ENSMUSP00000149447.2"; transcript_support_level "1"; mgi_id "MGI:2143652"; tag "CCDS"; ccdsid "CCDS24087.1"; havana_gene "OTTMUSG00000063530.1"; havana_transcript "OTTMUST00000154796.1";
chr10	HAVANA	exon	84950272	84950751	0	+	.	gene_id "ENSMUSG00000060935.7"; transcript_id "ENSMUST00000216771.2"; gene_type "protein_coding"; gene_name "Tmem263"; transcript_type "nonsense_mediated_decay"; transcript_name "Tmem263-202"; exon_number 3; exon_id "ENSMUSE00001394565.2"; level 2; protein_id "ENSMUSP00000149447.2"; transcript_support_level "1"; mgi_id "MGI:2143652"; tag "CCDS"; ccdsid "CCDS24087.1"; havana_gene "OTTMUSG00000063530.1"; havana_transcript "OTTMUST00000154796.1";
chr10	sragcm37_mid	exon	84950272	84950790	1.24747910110618	+	.	gene_id "ENSMUSG00000060935.7"; transcript_id "ENSMUSG00000060935.7_tx_2"; exon_id "chr10_84950272_84950790_+"; exonnum "3"; txlen "1239";
chr10	sragcm37_mid	exon	84950272	84950790	0.883998867266314	+	.	gene_id "ENSMUSG00000060935.7"; transcript_id "ENSMUSG00000060935.7_tx_3"; exon_id "chr10_84950272_84950790_+"; exonnum "3"; txlen "1092";
chr10	sragcm37_mid	exon	84950272	84950790	0.487204211329257	+	.	gene_id "ENSMUSG00000060935.7"; transcript_id "ENSMUSG00000060935.7_tx_4"; exon_id "chr10_84950272_84950790_+"; exonnum "3"; txlen "1263";
chr10	sragcm37_mid	exon	84950272	84950790	0.442963962656864	+	.	gene_id "ENSMUSG00000060935.7"; transcript_id "ENSMUSG00000060935.7_tx_5"; exon_id "chr10_84950272_84950790_+"; exonnum "2"; txlen "580";
chr10	HAVANA	exon	84950272	84953449	0	+	.	gene_id "ENSMUSG00000060935.7"; transcript_id "ENSMUST00000095383.6"; gene_type "protein_coding"; gene_name "Tmem263"; transcript_type "protein_coding"; transcript_name "Tmem263-201"; exon_number 3; exon_id "ENSMUSE00000608853.6"; level 2; protein_id "ENSMUSP00000093030.5"; transcript_support_level "1"; mgi_id "MGI:2143652"; tag "basic"; tag "Ensembl_canonical"; tag "GENCODE_Primary"; tag "appris_principal_1"; tag "CCDS"; ccdsid "CCDS24087.1"; havana_gene "OTTMUSG00000063530.1"; havana_transcript "OTTMUST00000154754.1";
chr10	HAVANA	stop_codon	84950556	84950558	0	+	0	gene_id "ENSMUSG00000060935.7"; transcript_id "ENSMUST00000095383.6"; gene_type "protein_coding"; gene_name "Tmem263"; transcript_type "protein_coding"; transcript_name "Tmem263-201"; exon_number 3; exon_id "ENSMUSE00000608853.6"; level 2; protein_id "ENSMUSP00000093030.5"; transcript_support_level "1"; mgi_id "MGI:2143652"; tag "basic"; tag "Ensembl_canonical"; tag "GENCODE_Primary"; tag "appris_principal_1"; tag "CCDS"; ccdsid "CCDS24087.1"; havana_gene "OTTMUSG00000063530.1"; havana_transcript "OTTMUST00000154754.1";
chr10	HAVANA	stop_codon	84950556	84950558	0	+	0	gene_id "ENSMUSG00000060935.7"; transcript_id "ENSMUST00000216771.2"; gene_type "protein_coding"; gene_name "Tmem263"; transcript_type "nonsense_mediated_decay"; transcript_name "Tmem263-202"; exon_number 3; exon_id "ENSMUSE00001394565.2"; level 2; protein_id "ENSMUSP00000149447.2"; transcript_support_level "1"; mgi_id "MGI:2143652"; tag "CCDS"; ccdsid "CCDS24087.1"; havana_gene "OTTMUSG00000063530.1"; havana_transcript "OTTMUST00000154796.1";
chr10	HAVANA	UTR	84950556	84950751	0	+	.	gene_id "ENSMUSG00000060935.7"; transcript_id "ENSMUST00000216771.2"; gene_type "protein_coding"; gene_name "Tmem263"; transcript_type "nonsense_mediated_decay"; transcript_name "Tmem263-202"; exon_number 3; exon_id "ENSMUSE00001394565.2"; level 2; protein_id "ENSMUSP00000149447.2"; transcript_support_level "1"; mgi_id "MGI:2143652"; tag "CCDS"; ccdsid "CCDS24087.1"; havana_gene "OTTMUSG00000063530.1"; havana_transcript "OTTMUST00000154796.1";
chr10	HAVANA	UTR	84950556	84953449	0	+	.	gene_id "ENSMUSG00000060935.7"; transcript_id "ENSMUST00000095383.6"; gene_type "protein_coding"; gene_name "Tmem263"; transcript_type "protein_coding"; transcript_name "Tmem263-201"; exon_number 3; exon_id "ENSMUSE00000608853.6"; level 2; protein_id "ENSMUSP00000093030.5"; transcript_support_level "1"; mgi_id "MGI:2143652"; tag "basic"; tag "Ensembl_canonical"; tag "GENCODE_Primary"; tag "appris_principal_1"; tag "CCDS"; ccdsid "CCDS24087.1"; havana_gene "OTTMUSG00000063530.1"; havana_transcript "OTTMUST00000154754.1";
chr10	HAVANA	exon	84956085	84956482	0	+	.	gene_id "ENSMUSG00000060935.7"; transcript_id "ENSMUST00000216771.2"; gene_type "protein_coding"; gene_name "Tmem263"; transcript_type "nonsense_mediated_decay"; transcript_name "Tmem263-202"; exon_number 4; exon_id "ENSMUSE00001399199.2"; level 2; protein_id "ENSMUSP00000149447.2"; transcript_support_level "1"; mgi_id "MGI:2143652"; tag "CCDS"; ccdsid "CCDS24087.1"; havana_gene "OTTMUSG00000063530.1"; havana_transcript "OTTMUST00000154796.1";
chr10	HAVANA	UTR	84956085	84956482	0	+	.	gene_id "ENSMUSG00000060935.7"; transcript_id "ENSMUST00000216771.2"; gene_type "protein_coding"; gene_name "Tmem263"; transcript_type "nonsense_mediated_decay"; transcript_name "Tmem263-202"; exon_number 4; exon_id "ENSMUSE00001399199.2"; level 2; protein_id "ENSMUSP00000149447.2"; transcript_support_level "1"; mgi_id "MGI:2143652"; tag "CCDS"; ccdsid "CCDS24087.1"; havana_gene "OTTMUSG00000063530.1"; havana_transcript "OTTMUST00000154796.1";
chr10	ENSEMBL_gcm37	exon	84956085	84956482	1.24747910110618	+	.	gene_id "ENSMUSG00000060935.7"; transcript_id "ENSMUSG00000060935.7_tx_2"; exon_id "chr10_84956085_84956482_+"; exonnum "4"; txlen "1239";
chr10	sragcm37_ss	exon	84956258	84956679	0.487204211329257	+	.	gene_id "ENSMUSG00000060935.7"; transcript_id "ENSMUSG00000060935.7_tx_4"; exon_id "chr10_84956258_84956679_+"; exonnum "4"; txlen "1263";
chr10	sragcm37_ss	exon	84956522	84956772	3.76067616341275	+	.	gene_id "ENSMUSG00000060935.7"; transcript_id "ENSMUSG00000060935.7_tx_1"; exon_id "chr10_84956522_84956772_+"; exonnum "3"; txlen "573";
chr10	sragcm37_ss	exon	84956522	84956772	0.883998867266314	+	.	gene_id "ENSMUSG00000060935.7"; transcript_id "ENSMUSG00000060935.7_tx_3"; exon_id "chr10_84956522_84956772_+"; exonnum "4"; txlen "1092";
chr10	sragcm37_es	exon	85025340	85025370	0.0160905676115963	+	.	gene_id "ENSMUSG00000133264.1"; transcript_id "ENSMUSG00000133264.1_tx_10"; exon_id "chr10_85025340_85025370_+"; exonnum "1"; txlen "611";
chr10	sragcm37_es	exon	85025340	85025370	0.0441341283060928	+	.	gene_id "ENSMUSG00000133264.1"; transcript_id "ENSMUSG00000133264.1_tx_2"; exon_id "chr10_85025340_85025370_+"; exonnum "1"; txlen "816";
chr10	sragcm37_es	exon	85025340	85025370	0.0441341283060928	+	.	gene_id "ENSMUSG00000133264.1"; transcript_id "ENSMUSG00000133264.1_tx_3"; exon_id "chr10_85025340_85025370_+"; exonnum "1"; txlen "1246";
chr10	sragcm37_es	exon	85025340	85025370	0.0340200572359465	+	.	gene_id "ENSMUSG00000133264.1"; transcript_id "ENSMUSG00000133264.1_tx_5"; exon_id "chr10_85025340_85025370_+"; exonnum "1"; txlen "1284";
chr10	sragcm37_es	exon	85025340	85025370	0.0280435606944965	+	.	gene_id "ENSMUSG00000133264.1"; transcript_id "ENSMUSG00000133264.1_tx_6"; exon_id "chr10_85025340_85025370_+"; exonnum "1"; txlen "731";
chr10	sragcm37_es	exon	85025340	85025370	0.0280435606944965	+	.	gene_id "ENSMUSG00000133264.1"; transcript_id "ENSMUSG00000133264.1_tx_7"; exon_id "chr10_85025340_85025370_+"; exonnum "1"; txlen "1199";
chr10	sragcm37_mid	exon	85025504	85025652	0.0160905676115963	+	.	gene_id "ENSMUSG00000133264.1"; transcript_id "ENSMUSG00000133264.1_tx_10"; exon_id "chr10_85025504_85025652_+"; exonnum "2"; txlen "611";
chr10	sragcm37_mid	exon	85025504	85025652	0.0441341283060928	+	.	gene_id "ENSMUSG00000133264.1"; transcript_id "ENSMUSG00000133264.1_tx_2"; exon_id "chr10_85025504_85025652_+"; exonnum "2"; txlen "816";
chr10	sragcm37_mid	exon	85025504	85025652	0.0441341283060928	+	.	gene_id "ENSMUSG00000133264.1"; transcript_id "ENSMUSG00000133264.1_tx_3"; exon_id "chr10_85025504_85025652_+"; exonnum "2"; txlen "1246";
chr10	sragcm37_mid	exon	85025504	85025652	0.0340200572359465	+	.	gene_id "ENSMUSG00000133264.1"; transcript_id "ENSMUSG00000133264.1_tx_5"; exon_id "chr10_85025504_85025652_+"; exonnum "2"; txlen "1284";
chr10	sragcm37_mid	exon	85025504	85025652	0.0280435606944965	+	.	gene_id "ENSMUSG00000133264.1"; transcript_id "ENSMUSG00000133264.1_tx_6"; exon_id "chr10_85025504_85025652_+"; exonnum "2"; txlen "731";
chr10	sragcm37_mid	exon	85025504	85025652	0.0280435606944965	+	.	gene_id "ENSMUSG00000133264.1"; transcript_id "ENSMUSG00000133264.1_tx_7"; exon_id "chr10_85025504_85025652_+"; exonnum "2"; txlen "1199";
chr10	sragcm37_mid	exon	85028655	85029087	0.0980568202398876	+	.	gene_id "ENSMUSG00000133264.1"; transcript_id "ENSMUSG00000133264.1_tx_1"; exon_id "chr10_85028655_85029087_+"; exonnum "1"; txlen "943";
chr10	HAVANA	exon	85028978	85029087	0	+	.	gene_id "ENSMUSG00000133264.1"; transcript_id "ENSMUST00000316807.1"; gene_type "lncRNA"; gene_name "ENSMUSG00000133264"; transcript_type "lncRNA"; transcript_name "ENSMUST00000316807"; exon_number 1; exon_id "ENSMUSE00001625573.1"; level 2; tag "Ensembl_canonical"; tag "GENCODE_Primary"; tag "TAGENE";
chr10	HAVANA	gene	85028978	85030707	0	+	.	gene_id "ENSMUSG00000133264.1"; gene_type "lncRNA"; gene_name "ENSMUSG00000133264"; level 2;
chr10	HAVANA	transcript	85028978	85030707	0	+	.	gene_id "ENSMUSG00000133264.1"; transcript_id "ENSMUST00000316807.1"; gene_type "lncRNA"; gene_name "ENSMUSG00000133264"; transcript_type "lncRNA"; transcript_name "ENSMUST00000316807"; level 2; tag "Ensembl_canonical"; tag "GENCODE_Primary"; tag "TAGENE";
chr10	HAVANA	exon	85029228	85029735	0	+	.	gene_id "ENSMUSG00000133264.1"; transcript_id "ENSMUST00000316808.1"; gene_type "lncRNA"; gene_name "ENSMUSG00000133264"; transcript_type "lncRNA"; transcript_name "ENSMUST00000316808"; exon_number 1; exon_id "ENSMUSE00001625575.1"; level 2; tag "basic"; tag "TAGENE";
chr10	HAVANA	transcript	85029228	85030707	0	+	.	gene_id "ENSMUSG00000133264.1"; transcript_id "ENSMUST00000316808.1"; gene_type "lncRNA"; gene_name "ENSMUSG00000133264"; transcript_type "lncRNA"; transcript_name "ENSMUST00000316808"; level 2; tag "basic"; tag "TAGENE";
chr10	sragcm37_es	exon	85029588	85029681	0.0239881491573974	+	.	gene_id "ENSMUSG00000133264.1"; transcript_id "ENSMUSG00000133264.1_tx_8"; exon_id "chr10_85029588_85029681_+"; exonnum "1"; txlen "604";
chr10	HAVANA	exon	85030198	85030707	0	+	.	gene_id "ENSMUSG00000133264.1"; transcript_id "ENSMUST00000316807.1"; gene_type "lncRNA"; gene_name "ENSMUSG00000133264"; transcript_type "lncRNA"; transcript_name "ENSMUST00000316807"; exon_number 2; exon_id "ENSMUSE00001625574.1"; level 2; tag "Ensembl_canonical"; tag "GENCODE_Primary"; tag "TAGENE";
chr10	HAVANA	exon	85030198	85030707	0	+	.	gene_id "ENSMUSG00000133264.1"; transcript_id "ENSMUST00000316808.1"; gene_type "lncRNA"; gene_name "ENSMUSG00000133264"; transcript_type "lncRNA"; transcript_name "ENSMUST00000316808"; exon_number 2; exon_id "ENSMUSE00001625574.1"; level 2; tag "basic"; tag "TAGENE";
chr10	ENSEMBL_gcm37	exon	85030198	85030707	0.0980568202398876	+	.	gene_id "ENSMUSG00000133264.1"; transcript_id "ENSMUSG00000133264.1_tx_1"; exon_id "chr10_85030198_85030707_+"; exonnum "2"; txlen "943";
chr10	ENSEMBL_gcm37	exon	85030198	85030707	0.0239881491573974	+	.	gene_id "ENSMUSG00000133264.1"; transcript_id "ENSMUSG00000133264.1_tx_8"; exon_id "chr10_85030198_85030707_+"; exonnum "2"; txlen "604";
chr10	sragcm37_ss	exon	85045908	85046973	0.0441341283060928	+	.	gene_id "ENSMUSG00000133264.1"; transcript_id "ENSMUSG00000133264.1_tx_3"; exon_id "chr10_85045908_85046973_+"; exonnum "3"; txlen "1246";
chr10	sragcm37_mid	exon	85107554	85107752	0.0160905676115963	+	.	gene_id "ENSMUSG00000133264.1"; transcript_id "ENSMUSG00000133264.1_tx_10"; exon_id "chr10_85107554_85107752_+"; exonnum "3"; txlen "611";
chr10	sragcm37_mid	exon	85107554	85107752	0.0158105386170438	+	.	gene_id "ENSMUSG00000133264.1"; transcript_id "ENSMUSG00000133264.1_tx_11"; exon_id "chr10_85107554_85107752_+"; exonnum "1"; txlen "509";
chr10	sragcm37_mid	exon	85107554	85107752	0.00631039712082812	+	.	gene_id "ENSMUSG00000133264.1"; transcript_id "ENSMUSG00000133264.1_tx_12"; exon_id "chr10_85107554_85107752_+"; exonnum "1"; txlen "977";
chr10	sragcm37_mid	exon	85107554	85107752	0.0441341283060928	+	.	gene_id "ENSMUSG00000133264.1"; transcript_id "ENSMUSG00000133264.1_tx_2"; exon_id "chr10_85107554_85107752_+"; exonnum "3"; txlen "816";
chr10	sragcm37_mid	exon	85107554	85107752	0.0340200572359465	+	.	gene_id "ENSMUSG00000133264.1"; transcript_id "ENSMUSG00000133264.1_tx_5"; exon_id "chr10_85107554_85107752_+"; exonnum "3"; txlen "1284";
chr10	sragcm37_mid	exon	85107554	85107752	0.0280435606944965	+	.	gene_id "ENSMUSG00000133264.1"; transcript_id "ENSMUSG00000133264.1_tx_6"; exon_id "chr10_85107554_85107752_+"; exonnum "3"; txlen "731";
chr10	sragcm37_mid	exon	85107554	85107752	0.0280435606944965	+	.	gene_id "ENSMUSG00000133264.1"; transcript_id "ENSMUSG00000133264.1_tx_7"; exon_id "chr10_85107554_85107752_+"; exonnum "3"; txlen "1199";
chr10	sragcm37_mid	exon	85110273	85110357	0.0158105386170438	+	.	gene_id "ENSMUSG00000133264.1"; transcript_id "ENSMUSG00000133264.1_tx_11"; exon_id "chr10_85110273_85110357_+"; exonnum "2"; txlen "509";
chr10	sragcm37_mid	exon	85110273	85110357	0.00631039712082812	+	.	gene_id "ENSMUSG00000133264.1"; transcript_id "ENSMUSG00000133264.1_tx_12"; exon_id "chr10_85110273_85110357_+"; exonnum "2"; txlen "977";
chr10	sragcm37_mid	exon	85110273	85110357	0.0441341283060928	+	.	gene_id "ENSMUSG00000133264.1"; transcript_id "ENSMUSG00000133264.1_tx_2"; exon_id "chr10_85110273_85110357_+"; exonnum "4"; txlen "816";
chr10	sragcm37_mid	exon	85110273	85110357	0.0340200572359465	+	.	gene_id "ENSMUSG00000133264.1"; transcript_id "ENSMUSG00000133264.1_tx_5"; exon_id "chr10_85110273_85110357_+"; exonnum "4"; txlen "1284";
chr10	sragcm37_mid	exon	85113932	85114051	0.0158105386170438	+	.	gene_id "ENSMUSG00000133264.1"; transcript_id "ENSMUSG00000133264.1_tx_11"; exon_id "chr10_85113932_85114051_+"; exonnum "3"; txlen "509";
chr10	sragcm37_mid	exon	85113932	85114051	0.00631039712082812	+	.	gene_id "ENSMUSG00000133264.1"; transcript_id "ENSMUSG00000133264.1_tx_12"; exon_id "chr10_85113932_85114051_+"; exonnum "3"; txlen "977";
chr10	sragcm37_mid	exon	85113932	85114051	0.0441341283060928	+	.	gene_id "ENSMUSG00000133264.1"; transcript_id "ENSMUSG00000133264.1_tx_2"; exon_id "chr10_85113932_85114051_+"; exonnum "5"; txlen "816";
chr10	sragcm37_mid	exon	85113932	85114051	0.0340200572359465	+	.	gene_id "ENSMUSG00000133264.1"; transcript_id "ENSMUSG00000133264.1_tx_5"; exon_id "chr10_85113932_85114051_+"; exonnum "5"; txlen "1284";
chr10	sragcm37_mid	exon	85113932	85114051	0.0280435606944965	+	.	gene_id "ENSMUSG00000133264.1"; transcript_id "ENSMUSG00000133264.1_tx_6"; exon_id "chr10_85113932_85114051_+"; exonnum "4"; txlen "731";
chr10	sragcm37_mid	exon	85113932	85114051	0.0280435606944965	+	.	gene_id "ENSMUSG00000133264.1"; transcript_id "ENSMUSG00000133264.1_tx_7"; exon_id "chr10_85113932_85114051_+"; exonnum "4"; txlen "1199";
chr10	sragcm37_mid	exon	85115279	85115746	0.00631039712082812	+	.	gene_id "ENSMUSG00000133264.1"; transcript_id "ENSMUSG00000133264.1_tx_12"; exon_id "chr10_85115279_85115746_+"; exonnum "4"; txlen "977";
chr10	sragcm37_mid	exon	85115279	85115746	0.0340200572359465	+	.	gene_id "ENSMUSG00000133264.1"; transcript_id "ENSMUSG00000133264.1_tx_5"; exon_id "chr10_85115279_85115746_+"; exonnum "6"; txlen "1284";
chr10	sragcm37_mid	exon	85115279	85115746	0.0280435606944965	+	.	gene_id "ENSMUSG00000133264.1"; transcript_id "ENSMUSG00000133264.1_tx_7"; exon_id "chr10_85115279_85115746_+"; exonnum "5"; txlen "1199";
chr10	sragcm37_mid	exon	85122830	85122956	0.0160905676115963	+	.	gene_id "ENSMUSG00000133264.1"; transcript_id "ENSMUSG00000133264.1_tx_10"; exon_id "chr10_85122830_85122956_+"; exonnum "4"; txlen "611";
chr10	sragcm37_mid	exon	85122830	85122956	0.0441341283060928	+	.	gene_id "ENSMUSG00000133264.1"; transcript_id "ENSMUSG00000133264.1_tx_2"; exon_id "chr10_85122830_85122956_+"; exonnum "6"; txlen "816";
chr10	sragcm37_mid	exon	85122830	85122956	0.0340200572359465	+	.	gene_id "ENSMUSG00000133264.1"; transcript_id "ENSMUSG00000133264.1_tx_5"; exon_id "chr10_85122830_85122956_+"; exonnum "7"; txlen "1284";
chr10	sragcm37_mid	exon	85122830	85122956	0.0280435606944965	+	.	gene_id "ENSMUSG00000133264.1"; transcript_id "ENSMUSG00000133264.1_tx_6"; exon_id "chr10_85122830_85122956_+"; exonnum "5"; txlen "731";
chr10	sragcm37_mid	exon	85122830	85122956	0.0280435606944965	+	.	gene_id "ENSMUSG00000133264.1"; transcript_id "ENSMUSG00000133264.1_tx_7"; exon_id "chr10_85122830_85122956_+"; exonnum "6"; txlen "1199";
chr10	sragcm37_ss	exon	85123238	85123342	0.0160905676115963	+	.	gene_id "ENSMUSG00000133264.1"; transcript_id "ENSMUSG00000133264.1_tx_10"; exon_id "chr10_85123238_85123342_+"; exonnum "5"; txlen "611";
chr10	sragcm37_ss	exon	85123238	85123342	0.0158105386170438	+	.	gene_id "ENSMUSG00000133264.1"; transcript_id "ENSMUSG00000133264.1_tx_11"; exon_id "chr10_85123238_85123342_+"; exonnum "4"; txlen "509";
chr10	sragcm37_ss	exon	85123238	85123342	0.00631039712082812	+	.	gene_id "ENSMUSG00000133264.1"; transcript_id "ENSMUSG00000133264.1_tx_12"; exon_id "chr10_85123238_85123342_+"; exonnum "5"; txlen "977";
chr10	sragcm37_ss	exon	85123238	85123342	0.0441341283060928	+	.	gene_id "ENSMUSG00000133264.1"; transcript_id "ENSMUSG00000133264.1_tx_2"; exon_id "chr10_85123238_85123342_+"; exonnum "7"; txlen "816";
chr10	sragcm37_ss	exon	85123238	85123342	0.0340200572359465	+	.	gene_id "ENSMUSG00000133264.1"; transcript_id "ENSMUSG00000133264.1_tx_5"; exon_id "chr10_85123238_85123342_+"; exonnum "8"; txlen "1284";
chr10	sragcm37_ss	exon	85123238	85123342	0.0280435606944965	+	.	gene_id "ENSMUSG00000133264.1"; transcript_id "ENSMUSG00000133264.1_tx_6"; exon_id "chr10_85123238_85123342_+"; exonnum "6"; txlen "731";
chr10	sragcm37_ss	exon	85123238	85123342	0.0280435606944965	+	.	gene_id "ENSMUSG00000133264.1"; transcript_id "ENSMUSG00000133264.1_tx_7"; exon_id "chr10_85123238_85123342_+"; exonnum "7"; txlen "1199";
chr10	HAVANA	gene	85149352	85150303	0	+	.	gene_id "ENSMUSG00000050490.8"; gene_type "processed_pseudogene"; gene_name "Psma5-ps"; level 2; mgi_id "MGI:3647964"; havana_gene "OTTMUSG00000063561.1";
chr10	HAVANA	transcript	85149352	85150303	0	+	.	gene_id "ENSMUSG00000050490.8"; transcript_id "ENSMUST00000079684.7"; gene_type "processed_pseudogene"; gene_name "Psma5-ps"; transcript_type "processed_pseudogene"; transcript_name "Psma5-ps-201"; level 2; transcript_support_level "NA"; mgi_id "MGI:3647964"; ont "PGO:0000004"; tag "basic"; tag "Ensembl_canonical"; tag "GENCODE_Primary"; havana_gene "OTTMUSG00000063561.1"; havana_transcript "OTTMUST00000154808.1";
chr10	HAVANA	exon	85149352	85150303	0	+	.	gene_id "ENSMUSG00000050490.8"; transcript_id "ENSMUST00000079684.7"; gene_type "processed_pseudogene"; gene_name "Psma5-ps"; transcript_type "processed_pseudogene"; transcript_name "Psma5-ps-201"; exon_number 1; exon_id "ENSMUSE00000501163.7"; level 2; transcript_support_level "NA"; mgi_id "MGI:3647964"; ont "PGO:0000004"; tag "basic"; tag "Ensembl_canonical"; tag "GENCODE_Primary"; havana_gene "OTTMUSG00000063561.1"; havana_transcript "OTTMUST00000154808.1";
chr10	sragcm37_es	exon	85152530	85152667	0.0332243820185328	+	.	gene_id "sragcm37_gene_30872"; transcript_id "sragcm37_gene_30872_tx_1"; exon_id "chr10_85152530_85152667_+"; exonnum "1"; txlen "1661";
chr10	sragcm37_ss	exon	85153183	85154705	0.0332243820185328	+	.	gene_id "sragcm37_gene_30872"; transcript_id "sragcm37_gene_30872_tx_1"; exon_id "chr10_85153183_85154705_+"; exonnum "2"; txlen "1661";
chr10	ENSEMBL	gene	85169765	85169868	0	+	.	gene_id "ENSMUSG00002075019.1"; gene_type "miRNA"; gene_name "Gm54646"; level 3; mgi_id "MGI:6845770";
chr10	ENSEMBL	transcript	85169765	85169868	0	+	.	gene_id "ENSMUSG00002075019.1"; transcript_id "ENSMUST00020183795.1"; gene_type "miRNA"; gene_name "Gm54646"; transcript_type "miRNA"; transcript_name "Gm54646-201"; level 3; mgi_id "MGI:6845770"; tag "basic"; tag "Ensembl_canonical"; tag "GENCODE_Primary";
chr10	ENSEMBL	exon	85169765	85169868	0	+	.	gene_id "ENSMUSG00002075019.1"; transcript_id "ENSMUST00020183795.1"; gene_type "miRNA"; gene_name "Gm54646"; transcript_type "miRNA"; transcript_name "Gm54646-201"; exon_number 1; exon_id "ENSMUSE00011469066.1"; level 3; mgi_id "MGI:6845770"; tag "basic"; tag "Ensembl_canonical"; tag "GENCODE_Primary";
chr10	HAVANA	exon	85174172	85174584	0	+	.	gene_id "ENSMUSG00000137786.1"; transcript_id "ENSMUST00000343536.1"; gene_type "lncRNA"; gene_name "ENSMUSG00000137786"; transcript_type "lncRNA"; transcript_name "ENSMUST00000343536"; exon_number 1; exon_id "ENSMUSE00001676770.1"; level 2; tag "basic"; tag "Ensembl_canonical"; tag "GENCODE_Primary"; tag "TAGENE";
chr10	HAVANA	transcript	85174172	85175816	0	+	.	gene_id "ENSMUSG00000137786.1"; transcript_id "ENSMUST00000343536.1"; gene_type "lncRNA"; gene_name "ENSMUSG00000137786"; transcript_type "lncRNA"; transcript_name "ENSMUST00000343536"; level 2; tag "basic"; tag "Ensembl_canonical"; tag "GENCODE_Primary"; tag "TAGENE";
chr10	HAVANA	gene	85174172	85175829	0	+	.	gene_id "ENSMUSG00000137786.1"; gene_type "lncRNA"; gene_name "ENSMUSG00000137786"; level 2;
chr10	HAVANA	exon	85174211	85174584	0	+	.	gene_id "ENSMUSG00000137786.1"; transcript_id "ENSMUST00000343537.1"; gene_type "lncRNA"; gene_name "ENSMUSG00000137786"; transcript_type "lncRNA"; transcript_name "ENSMUST00000343537"; exon_number 1; exon_id "ENSMUSE00001676772.1"; level 2; tag "TAGENE";
chr10	HAVANA	transcript	85174211	85175817	0	+	.	gene_id "ENSMUSG00000137786.1"; transcript_id "ENSMUST00000343537.1"; gene_type "lncRNA"; gene_name "ENSMUSG00000137786"; transcript_type "lncRNA"; transcript_name "ENSMUST00000343537"; level 2; tag "TAGENE";
chr10	HAVANA	exon	85174231	85174534	0	+	.	gene_id "ENSMUSG00000137786.1"; transcript_id "ENSMUST00000343538.1"; gene_type "lncRNA"; gene_name "ENSMUSG00000137786"; transcript_type "lncRNA"; transcript_name "ENSMUST00000343538"; exon_number 1; exon_id "ENSMUSE00001676764.1"; level 2; tag "TAGENE";
chr10	HAVANA	transcript	85174231	85175816	0	+	.	gene_id "ENSMUSG00000137786.1"; transcript_id "ENSMUST00000343538.1"; gene_type "lncRNA"; gene_name "ENSMUSG00000137786"; transcript_type "lncRNA"; transcript_name "ENSMUST00000343538"; level 2; tag "TAGENE";
chr10	HAVANA	exon	85174232	85174534	0	+	.	gene_id "ENSMUSG00000137786.1"; transcript_id "ENSMUST00000343539.1"; gene_type "lncRNA"; gene_name "ENSMUSG00000137786"; transcript_type "lncRNA"; transcript_name "ENSMUST00000343539"; exon_number 1; exon_id "ENSMUSE00001676768.1"; level 2; tag "TAGENE";
chr10	HAVANA	transcript	85174232	85175816	0	+	.	gene_id "ENSMUSG00000137786.1"; transcript_id "ENSMUST00000343539.1"; gene_type "lncRNA"; gene_name "ENSMUSG00000137786"; transcript_type "lncRNA"; transcript_name "ENSMUST00000343539"; level 2; tag "TAGENE";
chr10	HAVANA	exon	85174726	85174883	0	+	.	gene_id "ENSMUSG00000137786.1"; transcript_id "ENSMUST00000343540.1"; gene_type "lncRNA"; gene_name "ENSMUSG00000137786"; transcript_type "lncRNA"; transcript_name "ENSMUST00000343540"; exon_number 1; exon_id "ENSMUSE00001676767.1"; level 2; tag "TAGENE";
chr10	HAVANA	transcript	85174726	85175829	0	+	.	gene_id "ENSMUSG00000137786.1"; transcript_id "ENSMUST00000343540.1"; gene_type "lncRNA"; gene_name "ENSMUSG00000137786"; transcript_type "lncRNA"; transcript_name "ENSMUST00000343540"; level 2; tag "TAGENE";
chr10	HAVANA	exon	85174850	85174913	0	+	.	gene_id "ENSMUSG00000137786.1"; transcript_id "ENSMUST00000343541.1"; gene_type "lncRNA"; gene_name "ENSMUSG00000137786"; transcript_type "lncRNA"; transcript_name "ENSMUST00000343541"; exon_number 1; exon_id "ENSMUSE00001676771.1"; level 2; tag "TAGENE";
chr10	HAVANA	transcript	85174850	85175816	0	+	.	gene_id "ENSMUSG00000137786.1"; transcript_id "ENSMUST00000343541.1"; gene_type "lncRNA"; gene_name "ENSMUSG00000137786"; transcript_type "lncRNA"; transcript_name "ENSMUST00000343541"; level 2; tag "TAGENE";
chr10	HAVANA	exon	85174886	85174913	0	+	.	gene_id "ENSMUSG00000137786.1"; transcript_id "ENSMUST00000343542.1"; gene_type "lncRNA"; gene_name "ENSMUSG00000137786"; transcript_type "lncRNA"; transcript_name "ENSMUST00000343542"; exon_number 1; exon_id "ENSMUSE00001676765.1"; level 2; tag "TAGENE";
chr10	HAVANA	transcript	85174886	85175811	0	+	.	gene_id "ENSMUSG00000137786.1"; transcript_id "ENSMUST00000343542.1"; gene_type "lncRNA"; gene_name "ENSMUSG00000137786"; transcript_type "lncRNA"; transcript_name "ENSMUST00000343542"; level 2; tag "TAGENE";
chr10	HAVANA	exon	85175434	85175816	0	+	.	gene_id "ENSMUSG00000137786.1"; transcript_id "ENSMUST00000343536.1"; gene_type "lncRNA"; gene_name "ENSMUSG00000137786"; transcript_type "lncRNA"; transcript_name "ENSMUST00000343536"; exon_number 2; exon_id "ENSMUSE00001676773.1"; level 2; tag "basic"; tag "Ensembl_canonical"; tag "GENCODE_Primary"; tag "TAGENE";
chr10	HAVANA	exon	85175434	85175816	0	+	.	gene_id "ENSMUSG00000137786.1"; transcript_id "ENSMUST00000343538.1"; gene_type "lncRNA"; gene_name "ENSMUSG00000137786"; transcript_type "lncRNA"; transcript_name "ENSMUST00000343538"; exon_number 2; exon_id "ENSMUSE00001676773.1"; level 2; tag "TAGENE";
chr10	HAVANA	exon	85175434	85175816	0	+	.	gene_id "ENSMUSG00000137786.1"; transcript_id "ENSMUST00000343541.1"; gene_type "lncRNA"; gene_name "ENSMUSG00000137786"; transcript_type "lncRNA"; transcript_name "ENSMUST00000343541"; exon_number 2; exon_id "ENSMUSE00001676773.1"; level 2; tag "TAGENE";
chr10	HAVANA	exon	85175434	85175829	0	+	.	gene_id "ENSMUSG00000137786.1"; transcript_id "ENSMUST00000343540.1"; gene_type "lncRNA"; gene_name "ENSMUSG00000137786"; transcript_type "lncRNA"; transcript_name "ENSMUST00000343540"; exon_number 2; exon_id "ENSMUSE00001676769.1"; level 2; tag "TAGENE";
chr10	HAVANA	exon	85175448	85175811	0	+	.	gene_id "ENSMUSG00000137786.1"; transcript_id "ENSMUST00000343542.1"; gene_type "lncRNA"; gene_name "ENSMUSG00000137786"; transcript_type "lncRNA"; transcript_name "ENSMUST00000343542"; exon_number 2; exon_id "ENSMUSE00001676766.1"; level 2; tag "TAGENE";
chr10	HAVANA	exon	85175448	85175816	0	+	.	gene_id "ENSMUSG00000137786.1"; transcript_id "ENSMUST00000343539.1"; gene_type "lncRNA"; gene_name "ENSMUSG00000137786"; transcript_type "lncRNA"; transcript_name "ENSMUST00000343539"; exon_number 2; exon_id "ENSMUSE00001676763.1"; level 2; tag "TAGENE";
chr10	HAVANA	exon	85175448	85175817	0	+	.	gene_id "ENSMUSG00000137786.1"; transcript_id "ENSMUST00000343537.1"; gene_type "lncRNA"; gene_name "ENSMUSG00000137786"; transcript_type "lncRNA"; transcript_name "ENSMUST00000343537"; exon_number 2; exon_id "ENSMUSE00001676762.1"; level 2; tag "TAGENE";
chr10	HAVANA	exon	85190342	85190412	0	+	.	gene_id "ENSMUSG00000141746.1"; transcript_id "ENSMUST00000366756.1"; gene_type "lncRNA"; gene_name "ENSMUSG00000141746"; transcript_type "lncRNA"; transcript_name "ENSMUST00000366756"; exon_number 1; exon_id "ENSMUSE00001721811.1"; level 2; tag "basic"; tag "Ensembl_canonical"; tag "GENCODE_Primary"; tag "TAGENE";
chr10	HAVANA	gene	85190342	85198005	0	+	.	gene_id "ENSMUSG00000141746.1"; gene_type "lncRNA"; gene_name "ENSMUSG00000141746"; level 2;
chr10	HAVANA	transcript	85190342	85198005	0	+	.	gene_id "ENSMUSG00000141746.1"; transcript_id "ENSMUST00000366756.1"; gene_type "lncRNA"; gene_name "ENSMUSG00000141746"; transcript_type "lncRNA"; transcript_name "ENSMUST00000366756"; level 2; tag "basic"; tag "Ensembl_canonical"; tag "GENCODE_Primary"; tag "TAGENE";
chr10	HAVANA	exon	85197433	85198005	0	+	.	gene_id "ENSMUSG00000141746.1"; transcript_id "ENSMUST00000366756.1"; gene_type "lncRNA"; gene_name "ENSMUSG00000141746"; transcript_type "lncRNA"; transcript_name "ENSMUST00000366756"; exon_number 2; exon_id "ENSMUSE00001721812.1"; level 2; tag "basic"; tag "Ensembl_canonical"; tag "GENCODE_Primary"; tag "TAGENE";
chr10	HAVANA	UTR	85222678	85223192	0	+	.	gene_id "ENSMUSG00000020042.16"; transcript_id "ENSMUST00000105307.8"; gene_type "protein_coding"; gene_name "Abtb3"; transcript_type "protein_coding"; transcript_name "Abtb3-203"; exon_number 1; exon_id "ENSMUSE00000574431.4"; level 2; protein_id "ENSMUSP00000100944.2"; transcript_support_level "1"; mgi_id "MGI:1921257"; tag "basic"; tag "Ensembl_canonical"; tag "GENCODE_Primary"; tag "CCDS"; ccdsid "CCDS24091.2"; havana_gene "OTTMUSG00000017451.1"; havana_transcript "OTTMUST00000042360.1";
chr10	HAVANA	exon	85222678	85224342	0	+	.	gene_id "ENSMUSG00000020042.16"; transcript_id "ENSMUST00000105307.8"; gene_type "protein_coding"; gene_name "Abtb3"; transcript_type "protein_coding"; transcript_name "Abtb3-203"; exon_number 1; exon_id "ENSMUSE00000574431.4"; level 2; protein_id "ENSMUSP00000100944.2"; transcript_support_level "1"; mgi_id "MGI:1921257"; tag "basic"; tag "Ensembl_canonical"; tag "GENCODE_Primary"; tag "CCDS"; ccdsid "CCDS24091.2"; havana_gene "OTTMUSG00000017451.1"; havana_transcript "OTTMUST00000042360.1";
chr10	HAVANA	gene	85222678	85496156	0	+	.	gene_id "ENSMUSG00000020042.16"; gene_type "protein_coding"; gene_name "Abtb3"; level 2; mgi_id "MGI:1921257"; havana_gene "OTTMUSG00000017451.1";
chr10	HAVANA	transcript	85222678	85496156	0	+	.	gene_id "ENSMUSG00000020042.16"; transcript_id "ENSMUST00000105307.8"; gene_type "protein_coding"; gene_name "Abtb3"; transcript_type "protein_coding"; transcript_name "Abtb3-203"; level 2; protein_id "ENSMUSP00000100944.2"; transcript_support_level "1"; mgi_id "MGI:1921257"; tag "basic"; tag "Ensembl_canonical"; tag "GENCODE_Primary"; tag "CCDS"; ccdsid "CCDS24091.2"; havana_gene "OTTMUSG00000017451.1"; havana_transcript "OTTMUST00000042360.1";
chr10	HAVANA	UTR	85222691	85223192	0	+	.	gene_id "ENSMUSG00000020042.16"; transcript_id "ENSMUST00000020231.10"; gene_type "protein_coding"; gene_name "Abtb3"; transcript_type "protein_coding"; transcript_name "Abtb3-201"; exon_number 1; exon_id "ENSMUSE00000862785.2"; level 2; protein_id "ENSMUSP00000020231.4"; transcript_support_level "5"; mgi_id "MGI:1921257"; tag "mRNA_end_NF"; tag "cds_end_NF"; havana_gene "OTTMUSG00000017451.1"; havana_transcript "OTTMUST00000087138.1";
chr10	HAVANA	exon	85222691	85224342	0	+	.	gene_id "ENSMUSG00000020042.16"; transcript_id "ENSMUST00000020231.10"; gene_type "protein_coding"; gene_name "Abtb3"; transcript_type "protein_coding"; transcript_name "Abtb3-201"; exon_number 1; exon_id "ENSMUSE00000862785.2"; level 2; protein_id "ENSMUSP00000020231.4"; transcript_support_level "5"; mgi_id "MGI:1921257"; tag "mRNA_end_NF"; tag "cds_end_NF"; havana_gene "OTTMUSG00000017451.1"; havana_transcript "OTTMUST00000087138.1";
chr10	ENSEMBL_gcm37	exon	85222691	85224342	0.0939715661156126	+	.	gene_id "ENSMUSG00000020042.16"; transcript_id "ENSMUSG00000020042.16_tx_9"; exon_id "chr10_85222691_85224342_+"; exonnum "1"; txlen "5880";
chr10	HAVANA	transcript	85222691	85476458	0	+	.	gene_id "ENSMUSG00000020042.16"; transcript_id "ENSMUST00000020231.10"; gene_type "protein_coding"; gene_name "Abtb3"; transcript_type "protein_coding"; transcript_name "Abtb3-201"; level 2; protein_id "ENSMUSP00000020231.4"; transcript_support_level "5"; mgi_id "MGI:1921257"; tag "mRNA_end_NF"; tag "cds_end_NF"; havana_gene "OTTMUSG00000017451.1"; havana_transcript "OTTMUST00000087138.1";
chr10	HAVANA	start_codon	85223193	85223195	0	+	0	gene_id "ENSMUSG00000020042.16"; transcript_id "ENSMUST00000105307.8"; gene_type "protein_coding"; gene_name "Abtb3"; transcript_type "protein_coding"; transcript_name "Abtb3-203"; exon_number 1; exon_id "ENSMUSE00000574431.4"; level 2; protein_id "ENSMUSP00000100944.2"; transcript_support_level "1"; mgi_id "MGI:1921257"; tag "basic"; tag "Ensembl_canonical"; tag "GENCODE_Primary"; tag "CCDS"; ccdsid "CCDS24091.2"; havana_gene "OTTMUSG00000017451.1"; havana_transcript "OTTMUST00000042360.1";
chr10	HAVANA	start_codon	85223193	85223195	0	+	0	gene_id "ENSMUSG00000020042.16"; transcript_id "ENSMUST00000020231.10"; gene_type "protein_coding"; gene_name "Abtb3"; transcript_type "protein_coding"; transcript_name "Abtb3-201"; exon_number 1; exon_id "ENSMUSE00000862785.2"; level 2; protein_id "ENSMUSP00000020231.4"; transcript_support_level "5"; mgi_id "MGI:1921257"; tag "mRNA_end_NF"; tag "cds_end_NF"; havana_gene "OTTMUSG00000017451.1"; havana_transcript "OTTMUST00000087138.1";
chr10	HAVANA	CDS	85223193	85224342	0	+	0	gene_id "ENSMUSG00000020042.16"; transcript_id "ENSMUST00000105307.8"; gene_type "protein_coding"; gene_name "Abtb3"; transcript_type "protein_coding"; transcript_name "Abtb3-203"; exon_number 1; exon_id "ENSMUSE00000574431.4"; level 2; protein_id "ENSMUSP00000100944.2"; transcript_support_level "1"; mgi_id "MGI:1921257"; tag "basic"; tag "Ensembl_canonical"; tag "GENCODE_Primary"; tag "CCDS"; ccdsid "CCDS24091.2"; havana_gene "OTTMUSG00000017451.1"; havana_transcript "OTTMUST00000042360.1";
chr10	HAVANA	CDS	85223193	85224342	0	+	0	gene_id "ENSMUSG00000020042.16"; transcript_id "ENSMUST00000020231.10"; gene_type "protein_coding"; gene_name "Abtb3"; transcript_type "protein_coding"; transcript_name "Abtb3-201"; exon_number 1; exon_id "ENSMUSE00000862785.2"; level 2; protein_id "ENSMUSP00000020231.4"; transcript_support_level "5"; mgi_id "MGI:1921257"; tag "mRNA_end_NF"; tag "cds_end_NF"; havana_gene "OTTMUSG00000017451.1"; havana_transcript "OTTMUST00000087138.1";
chr10	HAVANA	exon	85382306	85382455	0	+	.	gene_id "ENSMUSG00000020042.16"; transcript_id "ENSMUST00000105307.8"; gene_type "protein_coding"; gene_name "Abtb3"; transcript_type "protein_coding"; transcript_name "Abtb3-203"; exon_number 2; exon_id "ENSMUSE00000574430.2"; level 2; protein_id "ENSMUSP00000100944.2"; transcript_support_level "1"; mgi_id "MGI:1921257"; tag "basic"; tag "Ensembl_canonical"; tag "GENCODE_Primary"; tag "CCDS"; ccdsid "CCDS24091.2"; havana_gene "OTTMUSG00000017451.1"; havana_transcript "OTTMUST00000042360.1";
chr10	HAVANA	CDS	85382306	85382455	0	+	2	gene_id "ENSMUSG00000020042.16"; transcript_id "ENSMUST00000105307.8"; gene_type "protein_coding"; gene_name "Abtb3"; transcript_type "protein_coding"; transcript_name "Abtb3-203"; exon_number 2; exon_id "ENSMUSE00000574430.2"; level 2; protein_id "ENSMUSP00000100944.2"; transcript_support_level "1"; mgi_id "MGI:1921257"; tag "basic"; tag "Ensembl_canonical"; tag "GENCODE_Primary"; tag "CCDS"; ccdsid "CCDS24091.2"; havana_gene "OTTMUSG00000017451.1"; havana_transcript "OTTMUST00000042360.1";
chr10	HAVANA	exon	85382306	85382455	0	+	.	gene_id "ENSMUSG00000020042.16"; transcript_id "ENSMUST00000020231.10"; gene_type "protein_coding"; gene_name "Abtb3"; transcript_type "protein_coding"; transcript_name "Abtb3-201"; exon_number 2; exon_id "ENSMUSE00000574430.2"; level 2; protein_id "ENSMUSP00000020231.4"; transcript_support_level "5"; mgi_id "MGI:1921257"; tag "mRNA_end_NF"; tag "cds_end_NF"; havana_gene "OTTMUSG00000017451.1"; havana_transcript "OTTMUST00000087138.1";
chr10	HAVANA	CDS	85382306	85382455	0	+	2	gene_id "ENSMUSG00000020042.16"; transcript_id "ENSMUST00000020231.10"; gene_type "protein_coding"; gene_name "Abtb3"; transcript_type "protein_coding"; transcript_name "Abtb3-201"; exon_number 2; exon_id "ENSMUSE00000574430.2"; level 2; protein_id "ENSMUSP00000020231.4"; transcript_support_level "5"; mgi_id "MGI:1921257"; tag "mRNA_end_NF"; tag "cds_end_NF"; havana_gene "OTTMUSG00000017451.1"; havana_transcript "OTTMUST00000087138.1";
chr10	ENSEMBL_gcm37	exon	85382306	85382455	0.0939715661156126	+	.	gene_id "ENSMUSG00000020042.16"; transcript_id "ENSMUSG00000020042.16_tx_9"; exon_id "chr10_85382306_85382455_+"; exonnum "2"; txlen "5880";
chr10	HAVANA	exon	85397369	85397573	0	+	.	gene_id "ENSMUSG00000020042.16"; transcript_id "ENSMUST00000105307.8"; gene_type "protein_coding"; gene_name "Abtb3"; transcript_type "protein_coding"; transcript_name "Abtb3-203"; exon_number 3; exon_id "ENSMUSE00000574429.2"; level 2; protein_id "ENSMUSP00000100944.2"; transcript_support_level "1"; mgi_id "MGI:1921257"; tag "basic"; tag "Ensembl_canonical"; tag "GENCODE_Primary"; tag "CCDS"; ccdsid "CCDS24091.2"; havana_gene "OTTMUSG00000017451.1"; havana_transcript "OTTMUST00000042360.1";
chr10	HAVANA	CDS	85397369	85397573	0	+	2	gene_id "ENSMUSG00000020042.16"; transcript_id "ENSMUST00000105307.8"; gene_type "protein_coding"; gene_name "Abtb3"; transcript_type "protein_coding"; transcript_name "Abtb3-203"; exon_number 3; exon_id "ENSMUSE00000574429.2"; level 2; protein_id "ENSMUSP00000100944.2"; transcript_support_level "1"; mgi_id "MGI:1921257"; tag "basic"; tag "Ensembl_canonical"; tag "GENCODE_Primary"; tag "CCDS"; ccdsid "CCDS24091.2"; havana_gene "OTTMUSG00000017451.1"; havana_transcript "OTTMUST00000042360.1";
chr10	HAVANA	exon	85397369	85397573	0	+	.	gene_id "ENSMUSG00000020042.16"; transcript_id "ENSMUST00000020231.10"; gene_type "protein_coding"; gene_name "Abtb3"; transcript_type "protein_coding"; transcript_name "Abtb3-201"; exon_number 3; exon_id "ENSMUSE00000574429.2"; level 2; protein_id "ENSMUSP00000020231.4"; transcript_support_level "5"; mgi_id "MGI:1921257"; tag "mRNA_end_NF"; tag "cds_end_NF"; havana_gene "OTTMUSG00000017451.1"; havana_transcript "OTTMUST00000087138.1";
chr10	HAVANA	CDS	85397369	85397573	0	+	2	gene_id "ENSMUSG00000020042.16"; transcript_id "ENSMUST00000020231.10"; gene_type "protein_coding"; gene_name "Abtb3"; transcript_type "protein_coding"; transcript_name "Abtb3-201"; exon_number 3; exon_id "ENSMUSE00000574429.2"; level 2; protein_id "ENSMUSP00000020231.4"; transcript_support_level "5"; mgi_id "MGI:1921257"; tag "mRNA_end_NF"; tag "cds_end_NF"; havana_gene "OTTMUSG00000017451.1"; havana_transcript "OTTMUST00000087138.1";
chr10	ENSEMBL_gcm37	exon	85397369	85397573	0.0939715661156126	+	.	gene_id "ENSMUSG00000020042.16"; transcript_id "ENSMUSG00000020042.16_tx_9"; exon_id "chr10_85397369_85397573_+"; exonnum "3"; txlen "5880";
chr10	HAVANA	UTR	85434265	85434343	0	+	.	gene_id "ENSMUSG00000020042.16"; transcript_id "ENSMUST00000105306.3"; gene_type "protein_coding"; gene_name "Abtb3"; transcript_type "protein_coding"; transcript_name "Abtb3-202"; exon_number 1; exon_id "ENSMUSE00000757283.2"; level 2; protein_id "ENSMUSP00000100943.3"; transcript_support_level "1"; mgi_id "MGI:1921257"; tag "basic"; tag "appris_principal_1"; tag "CCDS"; ccdsid "CCDS36018.1"; havana_gene "OTTMUSG00000017451.1"; havana_transcript "OTTMUST00000042361.1";
chr10	HAVANA	exon	85434265	85434441	0	+	.	gene_id "ENSMUSG00000020042.16"; transcript_id "ENSMUST00000105306.3"; gene_type "protein_coding"; gene_name "Abtb3"; transcript_type "protein_coding"; transcript_name "Abtb3-202"; exon_number 1; exon_id "ENSMUSE00000757283.2"; level 2; protein_id "ENSMUSP00000100943.3"; transcript_support_level "1"; mgi_id "MGI:1921257"; tag "basic"; tag "appris_principal_1"; tag "CCDS"; ccdsid "CCDS36018.1"; havana_gene "OTTMUSG00000017451.1"; havana_transcript "OTTMUST00000042361.1";
chr10	HAVANA	transcript	85434265	85496156	0	+	.	gene_id "ENSMUSG00000020042.16"; transcript_id "ENSMUST00000105306.3"; gene_type "protein_coding"; gene_name "Abtb3"; transcript_type "protein_coding"; transcript_name "Abtb3-202"; level 2; protein_id "ENSMUSP00000100943.3"; transcript_support_level "1"; mgi_id "MGI:1921257"; tag "basic"; tag "appris_principal_1"; tag "CCDS"; ccdsid "CCDS36018.1"; havana_gene "OTTMUSG00000017451.1"; havana_transcript "OTTMUST00000042361.1";
chr10	HAVANA	exon	85434275	85434441	0	+	.	gene_id "ENSMUSG00000020042.16"; transcript_id "ENSMUST00000135235.2"; gene_type "protein_coding"; gene_name "Abtb3"; transcript_type "protein_coding_CDS_not_defined"; transcript_name "Abtb3-205"; exon_number 1; exon_id "ENSMUSE00000665759.2"; level 2; transcript_support_level "2"; mgi_id "MGI:1921257"; havana_gene "OTTMUSG00000017451.1"; havana_transcript "OTTMUST00000042365.1";
chr10	HAVANA	transcript	85434275	85441913	0	+	.	gene_id "ENSMUSG00000020042.16"; transcript_id "ENSMUST00000135235.2"; gene_type "protein_coding"; gene_name "Abtb3"; transcript_type "protein_coding_CDS_not_defined"; transcript_name "Abtb3-205"; level 2; transcript_support_level "2"; mgi_id "MGI:1921257"; havana_gene "OTTMUSG00000017451.1"; havana_transcript "OTTMUST00000042365.1";
chr10	HAVANA	start_codon	85434344	85434346	0	+	0	gene_id "ENSMUSG00000020042.16"; transcript_id "ENSMUST00000105306.3"; gene_type "protein_coding"; gene_name "Abtb3"; transcript_type "protein_coding"; transcript_name "Abtb3-202"; exon_number 1; exon_id "ENSMUSE00000757283.2"; level 2; protein_id "ENSMUSP00000100943.3"; transcript_support_level "1"; mgi_id "MGI:1921257"; tag "basic"; tag "appris_principal_1"; tag "CCDS"; ccdsid "CCDS36018.1"; havana_gene "OTTMUSG00000017451.1"; havana_transcript "OTTMUST00000042361.1";
chr10	HAVANA	CDS	85434344	85434441	0	+	0	gene_id "ENSMUSG00000020042.16"; transcript_id "ENSMUST00000105306.3"; gene_type "protein_coding"; gene_name "Abtb3"; transcript_type "protein_coding"; transcript_name "Abtb3-202"; exon_number 1; exon_id "ENSMUSE00000757283.2"; level 2; protein_id "ENSMUSP00000100943.3"; transcript_support_level "1"; mgi_id "MGI:1921257"; tag "basic"; tag "appris_principal_1"; tag "CCDS"; ccdsid "CCDS36018.1"; havana_gene "OTTMUSG00000017451.1"; havana_transcript "OTTMUST00000042361.1";
chr10	HAVANA	exon	85434589	85434741	0	+	.	gene_id "ENSMUSG00000020042.16"; transcript_id "ENSMUST00000105307.8"; gene_type "protein_coding"; gene_name "Abtb3"; transcript_type "protein_coding"; transcript_name "Abtb3-203"; exon_number 4; exon_id "ENSMUSE00001243013.2"; level 2; protein_id "ENSMUSP00000100944.2"; transcript_support_level "1"; mgi_id "MGI:1921257"; tag "basic"; tag "Ensembl_canonical"; tag "GENCODE_Primary"; tag "CCDS"; ccdsid "CCDS24091.2"; havana_gene "OTTMUSG00000017451.1"; havana_transcript "OTTMUST00000042360.1";
chr10	HAVANA	CDS	85434589	85434741	0	+	1	gene_id "ENSMUSG00000020042.16"; transcript_id "ENSMUST00000105307.8"; gene_type "protein_coding"; gene_name "Abtb3"; transcript_type "protein_coding"; transcript_name "Abtb3-203"; exon_number 4; exon_id "ENSMUSE00001243013.2"; level 2; protein_id "ENSMUSP00000100944.2"; transcript_support_level "1"; mgi_id "MGI:1921257"; tag "basic"; tag "Ensembl_canonical"; tag "GENCODE_Primary"; tag "CCDS"; ccdsid "CCDS24091.2"; havana_gene "OTTMUSG00000017451.1"; havana_transcript "OTTMUST00000042360.1";
chr10	HAVANA	exon	85434589	85434741	0	+	.	gene_id "ENSMUSG00000020042.16"; transcript_id "ENSMUST00000020231.10"; gene_type "protein_coding"; gene_name "Abtb3"; transcript_type "protein_coding"; transcript_name "Abtb3-201"; exon_number 4; exon_id "ENSMUSE00001243013.2"; level 2; protein_id "ENSMUSP00000020231.4"; transcript_support_level "5"; mgi_id "MGI:1921257"; tag "mRNA_end_NF"; tag "cds_end_NF"; havana_gene "OTTMUSG00000017451.1"; havana_transcript "OTTMUST00000087138.1";
chr10	HAVANA	CDS	85434589	85434741	0	+	1	gene_id "ENSMUSG00000020042.16"; transcript_id "ENSMUST00000020231.10"; gene_type "protein_coding"; gene_name "Abtb3"; transcript_type "protein_coding"; transcript_name "Abtb3-201"; exon_number 4; exon_id "ENSMUSE00001243013.2"; level 2; protein_id "ENSMUSP00000020231.4"; transcript_support_level "5"; mgi_id "MGI:1921257"; tag "mRNA_end_NF"; tag "cds_end_NF"; havana_gene "OTTMUSG00000017451.1"; havana_transcript "OTTMUST00000087138.1";
chr10	HAVANA	exon	85434589	85434741	0	+	.	gene_id "ENSMUSG00000020042.16"; transcript_id "ENSMUST00000105306.3"; gene_type "protein_coding"; gene_name "Abtb3"; transcript_type "protein_coding"; transcript_name "Abtb3-202"; exon_number 2; exon_id "ENSMUSE00001243013.2"; level 2; protein_id "ENSMUSP00000100943.3"; transcript_support_level "1"; mgi_id "MGI:1921257"; tag "basic"; tag "appris_principal_1"; tag "CCDS"; ccdsid "CCDS36018.1"; havana_gene "OTTMUSG00000017451.1"; havana_transcript "OTTMUST00000042361.1";
chr10	HAVANA	CDS	85434589	85434741	0	+	1	gene_id "ENSMUSG00000020042.16"; transcript_id "ENSMUST00000105306.3"; gene_type "protein_coding"; gene_name "Abtb3"; transcript_type "protein_coding"; transcript_name "Abtb3-202"; exon_number 2; exon_id "ENSMUSE00001243013.2"; level 2; protein_id "ENSMUSP00000100943.3"; transcript_support_level "1"; mgi_id "MGI:1921257"; tag "basic"; tag "appris_principal_1"; tag "CCDS"; ccdsid "CCDS36018.1"; havana_gene "OTTMUSG00000017451.1"; havana_transcript "OTTMUST00000042361.1";
chr10	HAVANA	exon	85434589	85434741	0	+	.	gene_id "ENSMUSG00000020042.16"; transcript_id "ENSMUST00000135235.2"; gene_type "protein_coding"; gene_name "Abtb3"; transcript_type "protein_coding_CDS_not_defined"; transcript_name "Abtb3-205"; exon_number 2; exon_id "ENSMUSE00001254041.2"; level 2; transcript_support_level "2"; mgi_id "MGI:1921257"; havana_gene "OTTMUSG00000017451.1"; havana_transcript "OTTMUST00000042365.1";
chr10	ENSEMBL_gcm37	exon	85434589	85434741	0.0939715661156126	+	.	gene_id "ENSMUSG00000020042.16"; transcript_id "ENSMUSG00000020042.16_tx_9"; exon_id "chr10_85434589_85434741_+"; exonnum "4"; txlen "5880";
chr10	HAVANA	exon	85441674	85441913	0	+	.	gene_id "ENSMUSG00000020042.16"; transcript_id "ENSMUST00000135235.2"; gene_type "protein_coding"; gene_name "Abtb3"; transcript_type "protein_coding_CDS_not_defined"; transcript_name "Abtb3-205"; exon_number 3; exon_id "ENSMUSE00000738359.2"; level 2; transcript_support_level "2"; mgi_id "MGI:1921257"; havana_gene "OTTMUSG00000017451.1"; havana_transcript "OTTMUST00000042365.1";
chr10	HAVANA	exon	85460767	85460932	0	+	.	gene_id "ENSMUSG00000020042.16"; transcript_id "ENSMUST00000105307.8"; gene_type "protein_coding"; gene_name "Abtb3"; transcript_type "protein_coding"; transcript_name "Abtb3-203"; exon_number 5; exon_id "ENSMUSE00000459019.2"; level 2; protein_id "ENSMUSP00000100944.2"; transcript_support_level "1"; mgi_id "MGI:1921257"; tag "basic"; tag "Ensembl_canonical"; tag "GENCODE_Primary"; tag "CCDS"; ccdsid "CCDS24091.2"; havana_gene "OTTMUSG00000017451.1"; havana_transcript "OTTMUST00000042360.1";
chr10	HAVANA	CDS	85460767	85460932	0	+	1	gene_id "ENSMUSG00000020042.16"; transcript_id "ENSMUST00000105307.8"; gene_type "protein_coding"; gene_name "Abtb3"; transcript_type "protein_coding"; transcript_name "Abtb3-203"; exon_number 5; exon_id "ENSMUSE00000459019.2"; level 2; protein_id "ENSMUSP00000100944.2"; transcript_support_level "1"; mgi_id "MGI:1921257"; tag "basic"; tag "Ensembl_canonical"; tag "GENCODE_Primary"; tag "CCDS"; ccdsid "CCDS24091.2"; havana_gene "OTTMUSG00000017451.1"; havana_transcript "OTTMUST00000042360.1";
chr10	HAVANA	exon	85460767	85460932	0	+	.	gene_id "ENSMUSG00000020042.16"; transcript_id "ENSMUST00000020231.10"; gene_type "protein_coding"; gene_name "Abtb3"; transcript_type "protein_coding"; transcript_name "Abtb3-201"; exon_number 5; exon_id "ENSMUSE00000459019.2"; level 2; protein_id "ENSMUSP00000020231.4"; transcript_support_level "5"; mgi_id "MGI:1921257"; tag "mRNA_end_NF"; tag "cds_end_NF"; havana_gene "OTTMUSG00000017451.1"; havana_transcript "OTTMUST00000087138.1";
chr10	HAVANA	CDS	85460767	85460932	0	+	1	gene_id "ENSMUSG00000020042.16"; transcript_id "ENSMUST00000020231.10"; gene_type "protein_coding"; gene_name "Abtb3"; transcript_type "protein_coding"; transcript_name "Abtb3-201"; exon_number 5; exon_id "ENSMUSE00000459019.2"; level 2; protein_id "ENSMUSP00000020231.4"; transcript_support_level "5"; mgi_id "MGI:1921257"; tag "mRNA_end_NF"; tag "cds_end_NF"; havana_gene "OTTMUSG00000017451.1"; havana_transcript "OTTMUST00000087138.1";
chr10	HAVANA	exon	85460767	85460932	0	+	.	gene_id "ENSMUSG00000020042.16"; transcript_id "ENSMUST00000105306.3"; gene_type "protein_coding"; gene_name "Abtb3"; transcript_type "protein_coding"; transcript_name "Abtb3-202"; exon_number 3; exon_id "ENSMUSE00000459019.2"; level 2; protein_id "ENSMUSP00000100943.3"; transcript_support_level "1"; mgi_id "MGI:1921257"; tag "basic"; tag "appris_principal_1"; tag "CCDS"; ccdsid "CCDS36018.1"; havana_gene "OTTMUSG00000017451.1"; havana_transcript "OTTMUST00000042361.1";
chr10	HAVANA	CDS	85460767	85460932	0	+	1	gene_id "ENSMUSG00000020042.16"; transcript_id "ENSMUST00000105306.3"; gene_type "protein_coding"; gene_name "Abtb3"; transcript_type "protein_coding"; transcript_name "Abtb3-202"; exon_number 3; exon_id "ENSMUSE00000459019.2"; level 2; protein_id "ENSMUSP00000100943.3"; transcript_support_level "1"; mgi_id "MGI:1921257"; tag "basic"; tag "appris_principal_1"; tag "CCDS"; ccdsid "CCDS36018.1"; havana_gene "OTTMUSG00000017451.1"; havana_transcript "OTTMUST00000042361.1";
chr10	ENSEMBL_gcm37	exon	85460767	85460932	0.0939715661156126	+	.	gene_id "ENSMUSG00000020042.16"; transcript_id "ENSMUSG00000020042.16_tx_9"; exon_id "chr10_85460767_85460932_+"; exonnum "5"; txlen "5880";
chr10	HAVANA	exon	85463061	85463150	0	+	.	gene_id "ENSMUSG00000020042.16"; transcript_id "ENSMUST00000105307.8"; gene_type "protein_coding"; gene_name "Abtb3"; transcript_type "protein_coding"; transcript_name "Abtb3-203"; exon_number 6; exon_id "ENSMUSE00000459015.2"; level 2; protein_id "ENSMUSP00000100944.2"; transcript_support_level "1"; mgi_id "MGI:1921257"; tag "basic"; tag "Ensembl_canonical"; tag "GENCODE_Primary"; tag "CCDS"; ccdsid "CCDS24091.2"; havana_gene "OTTMUSG00000017451.1"; havana_transcript "OTTMUST00000042360.1";
chr10	HAVANA	CDS	85463061	85463150	0	+	0	gene_id "ENSMUSG00000020042.16"; transcript_id "ENSMUST00000105307.8"; gene_type "protein_coding"; gene_name "Abtb3"; transcript_type "protein_coding"; transcript_name "Abtb3-203"; exon_number 6; exon_id "ENSMUSE00000459015.2"; level 2; protein_id "ENSMUSP00000100944.2"; transcript_support_level "1"; mgi_id "MGI:1921257"; tag "basic"; tag "Ensembl_canonical"; tag "GENCODE_Primary"; tag "CCDS"; ccdsid "CCDS24091.2"; havana_gene "OTTMUSG00000017451.1"; havana_transcript "OTTMUST00000042360.1";
chr10	HAVANA	exon	85463061	85463150	0	+	.	gene_id "ENSMUSG00000020042.16"; transcript_id "ENSMUST00000020231.10"; gene_type "protein_coding"; gene_name "Abtb3"; transcript_type "protein_coding"; transcript_name "Abtb3-201"; exon_number 6; exon_id "ENSMUSE00000459015.2"; level 2; protein_id "ENSMUSP00000020231.4"; transcript_support_level "5"; mgi_id "MGI:1921257"; tag "mRNA_end_NF"; tag "cds_end_NF"; havana_gene "OTTMUSG00000017451.1"; havana_transcript "OTTMUST00000087138.1";
chr10	HAVANA	CDS	85463061	85463150	0	+	0	gene_id "ENSMUSG00000020042.16"; transcript_id "ENSMUST00000020231.10"; gene_type "protein_coding"; gene_name "Abtb3"; transcript_type "protein_coding"; transcript_name "Abtb3-201"; exon_number 6; exon_id "ENSMUSE00000459015.2"; level 2; protein_id "ENSMUSP00000020231.4"; transcript_support_level "5"; mgi_id "MGI:1921257"; tag "mRNA_end_NF"; tag "cds_end_NF"; havana_gene "OTTMUSG00000017451.1"; havana_transcript "OTTMUST00000087138.1";
chr10	HAVANA	exon	85463061	85463150	0	+	.	gene_id "ENSMUSG00000020042.16"; transcript_id "ENSMUST00000105306.3"; gene_type "protein_coding"; gene_name "Abtb3"; transcript_type "protein_coding"; transcript_name "Abtb3-202"; exon_number 4; exon_id "ENSMUSE00000459015.2"; level 2; protein_id "ENSMUSP00000100943.3"; transcript_support_level "1"; mgi_id "MGI:1921257"; tag "basic"; tag "appris_principal_1"; tag "CCDS"; ccdsid "CCDS36018.1"; havana_gene "OTTMUSG00000017451.1"; havana_transcript "OTTMUST00000042361.1";
chr10	HAVANA	CDS	85463061	85463150	0	+	0	gene_id "ENSMUSG00000020042.16"; transcript_id "ENSMUST00000105306.3"; gene_type "protein_coding"; gene_name "Abtb3"; transcript_type "protein_coding"; transcript_name "Abtb3-202"; exon_number 4; exon_id "ENSMUSE00000459015.2"; level 2; protein_id "ENSMUSP00000100943.3"; transcript_support_level "1"; mgi_id "MGI:1921257"; tag "basic"; tag "appris_principal_1"; tag "CCDS"; ccdsid "CCDS36018.1"; havana_gene "OTTMUSG00000017451.1"; havana_transcript "OTTMUST00000042361.1";
chr10	ENSEMBL_gcm37	exon	85463061	85463150	0.0939715661156126	+	.	gene_id "ENSMUSG00000020042.16"; transcript_id "ENSMUSG00000020042.16_tx_9"; exon_id "chr10_85463061_85463150_+"; exonnum "6"; txlen "5880";
chr10	HAVANA	exon	85465076	85465177	0	+	.	gene_id "ENSMUSG00000020042.16"; transcript_id "ENSMUST00000105307.8"; gene_type "protein_coding"; gene_name "Abtb3"; transcript_type "protein_coding"; transcript_name "Abtb3-203"; exon_number 7; exon_id "ENSMUSE00000459008.2"; level 2; protein_id "ENSMUSP00000100944.2"; transcript_support_level "1"; mgi_id "MGI:1921257"; tag "basic"; tag "Ensembl_canonical"; tag "GENCODE_Primary"; tag "CCDS"; ccdsid "CCDS24091.2"; havana_gene "OTTMUSG00000017451.1"; havana_transcript "OTTMUST00000042360.1";
chr10	HAVANA	CDS	85465076	85465177	0	+	0	gene_id "ENSMUSG00000020042.16"; transcript_id "ENSMUST00000105307.8"; gene_type "protein_coding"; gene_name "Abtb3"; transcript_type "protein_coding"; transcript_name "Abtb3-203"; exon_number 7; exon_id "ENSMUSE00000459008.2"; level 2; protein_id "ENSMUSP00000100944.2"; transcript_support_level "1"; mgi_id "MGI:1921257"; tag "basic"; tag "Ensembl_canonical"; tag "GENCODE_Primary"; tag "CCDS"; ccdsid "CCDS24091.2"; havana_gene "OTTMUSG00000017451.1"; havana_transcript "OTTMUST00000042360.1";
chr10	HAVANA	exon	85465076	85465177	0	+	.	gene_id "ENSMUSG00000020042.16"; transcript_id "ENSMUST00000020231.10"; gene_type "protein_coding"; gene_name "Abtb3"; transcript_type "protein_coding"; transcript_name "Abtb3-201"; exon_number 7; exon_id "ENSMUSE00000459008.2"; level 2; protein_id "ENSMUSP00000020231.4"; transcript_support_level "5"; mgi_id "MGI:1921257"; tag "mRNA_end_NF"; tag "cds_end_NF"; havana_gene "OTTMUSG00000017451.1"; havana_transcript "OTTMUST00000087138.1";
chr10	HAVANA	CDS	85465076	85465177	0	+	0	gene_id "ENSMUSG00000020042.16"; transcript_id "ENSMUST00000020231.10"; gene_type "protein_coding"; gene_name "Abtb3"; transcript_type "protein_coding"; transcript_name "Abtb3-201"; exon_number 7; exon_id "ENSMUSE00000459008.2"; level 2; protein_id "ENSMUSP00000020231.4"; transcript_support_level "5"; mgi_id "MGI:1921257"; tag "mRNA_end_NF"; tag "cds_end_NF"; havana_gene "OTTMUSG00000017451.1"; havana_transcript "OTTMUST00000087138.1";
chr10	HAVANA	exon	85465076	85465177	0	+	.	gene_id "ENSMUSG00000020042.16"; transcript_id "ENSMUST00000105306.3"; gene_type "protein_coding"; gene_name "Abtb3"; transcript_type "protein_coding"; transcript_name "Abtb3-202"; exon_number 5; exon_id "ENSMUSE00000459008.2"; level 2; protein_id "ENSMUSP00000100943.3"; transcript_support_level "1"; mgi_id "MGI:1921257"; tag "basic"; tag "appris_principal_1"; tag "CCDS"; ccdsid "CCDS36018.1"; havana_gene "OTTMUSG00000017451.1"; havana_transcript "OTTMUST00000042361.1";
chr10	HAVANA	CDS	85465076	85465177	0	+	0	gene_id "ENSMUSG00000020042.16"; transcript_id "ENSMUST00000105306.3"; gene_type "protein_coding"; gene_name "Abtb3"; transcript_type "protein_coding"; transcript_name "Abtb3-202"; exon_number 5; exon_id "ENSMUSE00000459008.2"; level 2; protein_id "ENSMUSP00000100943.3"; transcript_support_level "1"; mgi_id "MGI:1921257"; tag "basic"; tag "appris_principal_1"; tag "CCDS"; ccdsid "CCDS36018.1"; havana_gene "OTTMUSG00000017451.1"; havana_transcript "OTTMUST00000042361.1";
chr10	ENSEMBL_gcm37	exon	85465076	85465177	0.0939715661156126	+	.	gene_id "ENSMUSG00000020042.16"; transcript_id "ENSMUSG00000020042.16_tx_9"; exon_id "chr10_85465076_85465177_+"; exonnum "7"; txlen "5880";
chr10	HAVANA	exon	85465379	85467045	0	+	.	gene_id "ENSMUSG00000020042.16"; transcript_id "ENSMUST00000145323.2"; gene_type "protein_coding"; gene_name "Abtb3"; transcript_type "retained_intron"; transcript_name "Abtb3-206"; exon_number 1; exon_id "ENSMUSE00000835274.2"; level 2; transcript_support_level "1"; mgi_id "MGI:1921257"; havana_gene "OTTMUSG00000017451.1"; havana_transcript "OTTMUST00000042362.1";
chr10	HAVANA	transcript	85465379	85477500	0	+	.	gene_id "ENSMUSG00000020042.16"; transcript_id "ENSMUST00000145323.2"; gene_type "protein_coding"; gene_name "Abtb3"; transcript_type "retained_intron"; transcript_name "Abtb3-206"; level 2; transcript_support_level "1"; mgi_id "MGI:1921257"; havana_gene "OTTMUSG00000017451.1"; havana_transcript "OTTMUST00000042362.1";
chr10	HAVANA	exon	85466952	85467045	0	+	.	gene_id "ENSMUSG00000020042.16"; transcript_id "ENSMUST00000105307.8"; gene_type "protein_coding"; gene_name "Abtb3"; transcript_type "protein_coding"; transcript_name "Abtb3-203"; exon_number 8; exon_id "ENSMUSE00000251981.2"; level 2; protein_id "ENSMUSP00000100944.2"; transcript_support_level "1"; mgi_id "MGI:1921257"; tag "basic"; tag "Ensembl_canonical"; tag "GENCODE_Primary"; tag "CCDS"; ccdsid "CCDS24091.2"; havana_gene "OTTMUSG00000017451.1"; havana_transcript "OTTMUST00000042360.1";
chr10	HAVANA	CDS	85466952	85467045	0	+	0	gene_id "ENSMUSG00000020042.16"; transcript_id "ENSMUST00000105307.8"; gene_type "protein_coding"; gene_name "Abtb3"; transcript_type "protein_coding"; transcript_name "Abtb3-203"; exon_number 8; exon_id "ENSMUSE00000251981.2"; level 2; protein_id "ENSMUSP00000100944.2"; transcript_support_level "1"; mgi_id "MGI:1921257"; tag "basic"; tag "Ensembl_canonical"; tag "GENCODE_Primary"; tag "CCDS"; ccdsid "CCDS24091.2"; havana_gene "OTTMUSG00000017451.1"; havana_transcript "OTTMUST00000042360.1";
chr10	HAVANA	exon	85466952	85467045	0	+	.	gene_id "ENSMUSG00000020042.16"; transcript_id "ENSMUST00000020231.10"; gene_type "protein_coding"; gene_name "Abtb3"; transcript_type "protein_coding"; transcript_name "Abtb3-201"; exon_number 8; exon_id "ENSMUSE00000251981.2"; level 2; protein_id "ENSMUSP00000020231.4"; transcript_support_level "5"; mgi_id "MGI:1921257"; tag "mRNA_end_NF"; tag "cds_end_NF"; havana_gene "OTTMUSG00000017451.1"; havana_transcript "OTTMUST00000087138.1";
chr10	HAVANA	CDS	85466952	85467045	0	+	0	gene_id "ENSMUSG00000020042.16"; transcript_id "ENSMUST00000020231.10"; gene_type "protein_coding"; gene_name "Abtb3"; transcript_type "protein_coding"; transcript_name "Abtb3-201"; exon_number 8; exon_id "ENSMUSE00000251981.2"; level 2; protein_id "ENSMUSP00000020231.4"; transcript_support_level "5"; mgi_id "MGI:1921257"; tag "mRNA_end_NF"; tag "cds_end_NF"; havana_gene "OTTMUSG00000017451.1"; havana_transcript "OTTMUST00000087138.1";
chr10	HAVANA	exon	85466952	85467045	0	+	.	gene_id "ENSMUSG00000020042.16"; transcript_id "ENSMUST00000105306.3"; gene_type "protein_coding"; gene_name "Abtb3"; transcript_type "protein_coding"; transcript_name "Abtb3-202"; exon_number 6; exon_id "ENSMUSE00000251981.2"; level 2; protein_id "ENSMUSP00000100943.3"; transcript_support_level "1"; mgi_id "MGI:1921257"; tag "basic"; tag "appris_principal_1"; tag "CCDS"; ccdsid "CCDS36018.1"; havana_gene "OTTMUSG00000017451.1"; havana_transcript "OTTMUST00000042361.1";
chr10	HAVANA	CDS	85466952	85467045	0	+	0	gene_id "ENSMUSG00000020042.16"; transcript_id "ENSMUST00000105306.3"; gene_type "protein_coding"; gene_name "Abtb3"; transcript_type "protein_coding"; transcript_name "Abtb3-202"; exon_number 6; exon_id "ENSMUSE00000251981.2"; level 2; protein_id "ENSMUSP00000100943.3"; transcript_support_level "1"; mgi_id "MGI:1921257"; tag "basic"; tag "appris_principal_1"; tag "CCDS"; ccdsid "CCDS36018.1"; havana_gene "OTTMUSG00000017451.1"; havana_transcript "OTTMUST00000042361.1";
chr10	ENSEMBL_gcm37	exon	85466952	85467045	0.0939715661156126	+	.	gene_id "ENSMUSG00000020042.16"; transcript_id "ENSMUSG00000020042.16_tx_9"; exon_id "chr10_85466952_85467045_+"; exonnum "8"; txlen "5880";
chr10	HAVANA	exon	85467157	85467292	0	+	.	gene_id "ENSMUSG00000020042.16"; transcript_id "ENSMUST00000105307.8"; gene_type "protein_coding"; gene_name "Abtb3"; transcript_type "protein_coding"; transcript_name "Abtb3-203"; exon_number 9; exon_id "ENSMUSE00001229088.2"; level 2; protein_id "ENSMUSP00000100944.2"; transcript_support_level "1"; mgi_id "MGI:1921257"; tag "basic"; tag "Ensembl_canonical"; tag "GENCODE_Primary"; tag "CCDS"; ccdsid "CCDS24091.2"; havana_gene "OTTMUSG00000017451.1"; havana_transcript "OTTMUST00000042360.1";
chr10	HAVANA	CDS	85467157	85467292	0	+	2	gene_id "ENSMUSG00000020042.16"; transcript_id "ENSMUST00000105307.8"; gene_type "protein_coding"; gene_name "Abtb3"; transcript_type "protein_coding"; transcript_name "Abtb3-203"; exon_number 9; exon_id "ENSMUSE00001229088.2"; level 2; protein_id "ENSMUSP00000100944.2"; transcript_support_level "1"; mgi_id "MGI:1921257"; tag "basic"; tag "Ensembl_canonical"; tag "GENCODE_Primary"; tag "CCDS"; ccdsid "CCDS24091.2"; havana_gene "OTTMUSG00000017451.1"; havana_transcript "OTTMUST00000042360.1";
chr10	HAVANA	exon	85467157	85467292	0	+	.	gene_id "ENSMUSG00000020042.16"; transcript_id "ENSMUST00000105306.3"; gene_type "protein_coding"; gene_name "Abtb3"; transcript_type "protein_coding"; transcript_name "Abtb3-202"; exon_number 7; exon_id "ENSMUSE00001229088.2"; level 2; protein_id "ENSMUSP00000100943.3"; transcript_support_level "1"; mgi_id "MGI:1921257"; tag "basic"; tag "appris_principal_1"; tag "CCDS"; ccdsid "CCDS36018.1"; havana_gene "OTTMUSG00000017451.1"; havana_transcript "OTTMUST00000042361.1";
chr10	HAVANA	CDS	85467157	85467292	0	+	2	gene_id "ENSMUSG00000020042.16"; transcript_id "ENSMUST00000105306.3"; gene_type "protein_coding"; gene_name "Abtb3"; transcript_type "protein_coding"; transcript_name "Abtb3-202"; exon_number 7; exon_id "ENSMUSE00001229088.2"; level 2; protein_id "ENSMUSP00000100943.3"; transcript_support_level "1"; mgi_id "MGI:1921257"; tag "basic"; tag "appris_principal_1"; tag "CCDS"; ccdsid "CCDS36018.1"; havana_gene "OTTMUSG00000017451.1"; havana_transcript "OTTMUST00000042361.1";
chr10	HAVANA	exon	85467157	85467292	0	+	.	gene_id "ENSMUSG00000020042.16"; transcript_id "ENSMUST00000145323.2"; gene_type "protein_coding"; gene_name "Abtb3"; transcript_type "retained_intron"; transcript_name "Abtb3-206"; exon_number 2; exon_id "ENSMUSE00001284273.2"; level 2; transcript_support_level "1"; mgi_id "MGI:1921257"; havana_gene "OTTMUSG00000017451.1"; havana_transcript "OTTMUST00000042362.1";
chr10	ENSEMBL_gcm37	exon	85467157	85467292	0.0939715661156126	+	.	gene_id "ENSMUSG00000020042.16"; transcript_id "ENSMUSG00000020042.16_tx_9"; exon_id "chr10_85467157_85467292_+"; exonnum "9"; txlen "5880";
chr10	HAVANA	exon	85467953	85468173	0	+	.	gene_id "ENSMUSG00000020042.16"; transcript_id "ENSMUST00000105307.8"; gene_type "protein_coding"; gene_name "Abtb3"; transcript_type "protein_coding"; transcript_name "Abtb3-203"; exon_number 10; exon_id "ENSMUSE00001295561.2"; level 2; protein_id "ENSMUSP00000100944.2"; transcript_support_level "1"; mgi_id "MGI:1921257"; tag "basic"; tag "Ensembl_canonical"; tag "GENCODE_Primary"; tag "CCDS"; ccdsid "CCDS24091.2"; havana_gene "OTTMUSG00000017451.1"; havana_transcript "OTTMUST00000042360.1";
chr10	HAVANA	CDS	85467953	85468173	0	+	1	gene_id "ENSMUSG00000020042.16"; transcript_id "ENSMUST00000105307.8"; gene_type "protein_coding"; gene_name "Abtb3"; transcript_type "protein_coding"; transcript_name "Abtb3-203"; exon_number 10; exon_id "ENSMUSE00001295561.2"; level 2; protein_id "ENSMUSP00000100944.2"; transcript_support_level "1"; mgi_id "MGI:1921257"; tag "basic"; tag "Ensembl_canonical"; tag "GENCODE_Primary"; tag "CCDS"; ccdsid "CCDS24091.2"; havana_gene "OTTMUSG00000017451.1"; havana_transcript "OTTMUST00000042360.1";
chr10	HAVANA	exon	85467953	85468173	0	+	.	gene_id "ENSMUSG00000020042.16"; transcript_id "ENSMUST00000105306.3"; gene_type "protein_coding"; gene_name "Abtb3"; transcript_type "protein_coding"; transcript_name "Abtb3-202"; exon_number 8; exon_id "ENSMUSE00001295561.2"; level 2; protein_id "ENSMUSP00000100943.3"; transcript_support_level "1"; mgi_id "MGI:1921257"; tag "basic"; tag "appris_principal_1"; tag "CCDS"; ccdsid "CCDS36018.1"; havana_gene "OTTMUSG00000017451.1"; havana_transcript "OTTMUST00000042361.1";
chr10	HAVANA	CDS	85467953	85468173	0	+	1	gene_id "ENSMUSG00000020042.16"; transcript_id "ENSMUST00000105306.3"; gene_type "protein_coding"; gene_name "Abtb3"; transcript_type "protein_coding"; transcript_name "Abtb3-202"; exon_number 8; exon_id "ENSMUSE00001295561.2"; level 2; protein_id "ENSMUSP00000100943.3"; transcript_support_level "1"; mgi_id "MGI:1921257"; tag "basic"; tag "appris_principal_1"; tag "CCDS"; ccdsid "CCDS36018.1"; havana_gene "OTTMUSG00000017451.1"; havana_transcript "OTTMUST00000042361.1";
chr10	HAVANA	exon	85467953	85468173	0	+	.	gene_id "ENSMUSG00000020042.16"; transcript_id "ENSMUST00000145323.2"; gene_type "protein_coding"; gene_name "Abtb3"; transcript_type "retained_intron"; transcript_name "Abtb3-206"; exon_number 3; exon_id "ENSMUSE00001226572.2"; level 2; transcript_support_level "1"; mgi_id "MGI:1921257"; havana_gene "OTTMUSG00000017451.1"; havana_transcript "OTTMUST00000042362.1";
chr10	ENSEMBL_gcm37	exon	85467953	85468173	0.0939715661156126	+	.	gene_id "ENSMUSG00000020042.16"; transcript_id "ENSMUSG00000020042.16_tx_9"; exon_id "chr10_85467953_85468173_+"; exonnum "10"; txlen "5880";
chr10	HAVANA	exon	85469548	85469726	0	+	.	gene_id "ENSMUSG00000020042.16"; transcript_id "ENSMUST00000105307.8"; gene_type "protein_coding"; gene_name "Abtb3"; transcript_type "protein_coding"; transcript_name "Abtb3-203"; exon_number 11; exon_id "ENSMUSE00001227674.2"; level 2; protein_id "ENSMUSP00000100944.2"; transcript_support_level "1"; mgi_id "MGI:1921257"; tag "basic"; tag "Ensembl_canonical"; tag "GENCODE_Primary"; tag "CCDS"; ccdsid "CCDS24091.2"; havana_gene "OTTMUSG00000017451.1"; havana_transcript "OTTMUST00000042360.1";
chr10	HAVANA	CDS	85469548	85469726	0	+	2	gene_id "ENSMUSG00000020042.16"; transcript_id "ENSMUST00000105307.8"; gene_type "protein_coding"; gene_name "Abtb3"; transcript_type "protein_coding"; transcript_name "Abtb3-203"; exon_number 11; exon_id "ENSMUSE00001227674.2"; level 2; protein_id "ENSMUSP00000100944.2"; transcript_support_level "1"; mgi_id "MGI:1921257"; tag "basic"; tag "Ensembl_canonical"; tag "GENCODE_Primary"; tag "CCDS"; ccdsid "CCDS24091.2"; havana_gene "OTTMUSG00000017451.1"; havana_transcript "OTTMUST00000042360.1";
chr10	HAVANA	exon	85469548	85469726	0	+	.	gene_id "ENSMUSG00000020042.16"; transcript_id "ENSMUST00000020231.10"; gene_type "protein_coding"; gene_name "Abtb3"; transcript_type "protein_coding"; transcript_name "Abtb3-201"; exon_number 9; exon_id "ENSMUSE00001227674.2"; level 2; protein_id "ENSMUSP00000020231.4"; transcript_support_level "5"; mgi_id "MGI:1921257"; tag "mRNA_end_NF"; tag "cds_end_NF"; havana_gene "OTTMUSG00000017451.1"; havana_transcript "OTTMUST00000087138.1";
chr10	HAVANA	CDS	85469548	85469726	0	+	2	gene_id "ENSMUSG00000020042.16"; transcript_id "ENSMUST00000020231.10"; gene_type "protein_coding"; gene_name "Abtb3"; transcript_type "protein_coding"; transcript_name "Abtb3-201"; exon_number 9; exon_id "ENSMUSE00001227674.2"; level 2; protein_id "ENSMUSP00000020231.4"; transcript_support_level "5"; mgi_id "MGI:1921257"; tag "mRNA_end_NF"; tag "cds_end_NF"; havana_gene "OTTMUSG00000017451.1"; havana_transcript "OTTMUST00000087138.1";
chr10	HAVANA	exon	85469548	85469726	0	+	.	gene_id "ENSMUSG00000020042.16"; transcript_id "ENSMUST00000105306.3"; gene_type "protein_coding"; gene_name "Abtb3"; transcript_type "protein_coding"; transcript_name "Abtb3-202"; exon_number 9; exon_id "ENSMUSE00001227674.2"; level 2; protein_id "ENSMUSP00000100943.3"; transcript_support_level "1"; mgi_id "MGI:1921257"; tag "basic"; tag "appris_principal_1"; tag "CCDS"; ccdsid "CCDS36018.1"; havana_gene "OTTMUSG00000017451.1"; havana_transcript "OTTMUST00000042361.1";
chr10	HAVANA	CDS	85469548	85469726	0	+	2	gene_id "ENSMUSG00000020042.16"; transcript_id "ENSMUST00000105306.3"; gene_type "protein_coding"; gene_name "Abtb3"; transcript_type "protein_coding"; transcript_name "Abtb3-202"; exon_number 9; exon_id "ENSMUSE00001227674.2"; level 2; protein_id "ENSMUSP00000100943.3"; transcript_support_level "1"; mgi_id "MGI:1921257"; tag "basic"; tag "appris_principal_1"; tag "CCDS"; ccdsid "CCDS36018.1"; havana_gene "OTTMUSG00000017451.1"; havana_transcript "OTTMUST00000042361.1";
chr10	HAVANA	exon	85469548	85469726	0	+	.	gene_id "ENSMUSG00000020042.16"; transcript_id "ENSMUST00000145323.2"; gene_type "protein_coding"; gene_name "Abtb3"; transcript_type "retained_intron"; transcript_name "Abtb3-206"; exon_number 4; exon_id "ENSMUSE00001249564.2"; level 2; transcript_support_level "1"; mgi_id "MGI:1921257"; havana_gene "OTTMUSG00000017451.1"; havana_transcript "OTTMUST00000042362.1";
chr10	ENSEMBL_gcm37	exon	85469548	85469726	0.0939715661156126	+	.	gene_id "ENSMUSG00000020042.16"; transcript_id "ENSMUSG00000020042.16_tx_9"; exon_id "chr10_85469548_85469726_+"; exonnum "11"; txlen "5880";
chr10	HAVANA	exon	85475437	85476058	0	+	.	gene_id "ENSMUSG00000020042.16"; transcript_id "ENSMUST00000128338.8"; gene_type "protein_coding"; gene_name "Abtb3"; transcript_type "protein_coding_CDS_not_defined"; transcript_name "Abtb3-204"; exon_number 1; exon_id "ENSMUSE00000726113.2"; level 2; transcript_support_level "1"; mgi_id "MGI:1921257"; havana_gene "OTTMUSG00000017451.1"; havana_transcript "OTTMUST00000042363.1";
chr10	HAVANA	transcript	85475437	85496153	0	+	.	gene_id "ENSMUSG00000020042.16"; transcript_id "ENSMUST00000128338.8"; gene_type "protein_coding"; gene_name "Abtb3"; transcript_type "protein_coding_CDS_not_defined"; transcript_name "Abtb3-204"; level 2; transcript_support_level "1"; mgi_id "MGI:1921257"; havana_gene "OTTMUSG00000017451.1"; havana_transcript "OTTMUST00000042363.1";
chr10	HAVANA	exon	85476367	85476458	0	+	.	gene_id "ENSMUSG00000020042.16"; transcript_id "ENSMUST00000020231.10"; gene_type "protein_coding"; gene_name "Abtb3"; transcript_type "protein_coding"; transcript_name "Abtb3-201"; exon_number 10; exon_id "ENSMUSE00000866393.2"; level 2; protein_id "ENSMUSP00000020231.4"; transcript_support_level "5"; mgi_id "MGI:1921257"; tag "mRNA_end_NF"; tag "cds_end_NF"; havana_gene "OTTMUSG00000017451.1"; havana_transcript "OTTMUST00000087138.1";
chr10	HAVANA	CDS	85476367	85476458	0	+	0	gene_id "ENSMUSG00000020042.16"; transcript_id "ENSMUST00000020231.10"; gene_type "protein_coding"; gene_name "Abtb3"; transcript_type "protein_coding"; transcript_name "Abtb3-201"; exon_number 10; exon_id "ENSMUSE00000866393.2"; level 2; protein_id "ENSMUSP00000020231.4"; transcript_support_level "5"; mgi_id "MGI:1921257"; tag "mRNA_end_NF"; tag "cds_end_NF"; havana_gene "OTTMUSG00000017451.1"; havana_transcript "OTTMUST00000087138.1";
chr10	HAVANA	exon	85476367	85476472	0	+	.	gene_id "ENSMUSG00000020042.16"; transcript_id "ENSMUST00000105307.8"; gene_type "protein_coding"; gene_name "Abtb3"; transcript_type "protein_coding"; transcript_name "Abtb3-203"; exon_number 12; exon_id "ENSMUSE00001262272.2"; level 2; protein_id "ENSMUSP00000100944.2"; transcript_support_level "1"; mgi_id "MGI:1921257"; tag "basic"; tag "Ensembl_canonical"; tag "GENCODE_Primary"; tag "CCDS"; ccdsid "CCDS24091.2"; havana_gene "OTTMUSG00000017451.1"; havana_transcript "OTTMUST00000042360.1";
chr10	HAVANA	CDS	85476367	85476472	0	+	0	gene_id "ENSMUSG00000020042.16"; transcript_id "ENSMUST00000105307.8"; gene_type "protein_coding"; gene_name "Abtb3"; transcript_type "protein_coding"; transcript_name "Abtb3-203"; exon_number 12; exon_id "ENSMUSE00001262272.2"; level 2; protein_id "ENSMUSP00000100944.2"; transcript_support_level "1"; mgi_id "MGI:1921257"; tag "basic"; tag "Ensembl_canonical"; tag "GENCODE_Primary"; tag "CCDS"; ccdsid "CCDS24091.2"; havana_gene "OTTMUSG00000017451.1"; havana_transcript "OTTMUST00000042360.1";
chr10	HAVANA	exon	85476367	85476472	0	+	.	gene_id "ENSMUSG00000020042.16"; transcript_id "ENSMUST00000105306.3"; gene_type "protein_coding"; gene_name "Abtb3"; transcript_type "protein_coding"; transcript_name "Abtb3-202"; exon_number 10; exon_id "ENSMUSE00001262272.2"; level 2; protein_id "ENSMUSP00000100943.3"; transcript_support_level "1"; mgi_id "MGI:1921257"; tag "basic"; tag "appris_principal_1"; tag "CCDS"; ccdsid "CCDS36018.1"; havana_gene "OTTMUSG00000017451.1"; havana_transcript "OTTMUST00000042361.1";
chr10	HAVANA	CDS	85476367	85476472	0	+	0	gene_id "ENSMUSG00000020042.16"; transcript_id "ENSMUST00000105306.3"; gene_type "protein_coding"; gene_name "Abtb3"; transcript_type "protein_coding"; transcript_name "Abtb3-202"; exon_number 10; exon_id "ENSMUSE00001262272.2"; level 2; protein_id "ENSMUSP00000100943.3"; transcript_support_level "1"; mgi_id "MGI:1921257"; tag "basic"; tag "appris_principal_1"; tag "CCDS"; ccdsid "CCDS36018.1"; havana_gene "OTTMUSG00000017451.1"; havana_transcript "OTTMUST00000042361.1";
chr10	HAVANA	exon	85476367	85476472	0	+	.	gene_id "ENSMUSG00000020042.16"; transcript_id "ENSMUST00000128338.8"; gene_type "protein_coding"; gene_name "Abtb3"; transcript_type "protein_coding_CDS_not_defined"; transcript_name "Abtb3-204"; exon_number 2; exon_id "ENSMUSE00001259801.2"; level 2; transcript_support_level "1"; mgi_id "MGI:1921257"; havana_gene "OTTMUSG00000017451.1"; havana_transcript "OTTMUST00000042363.1";
chr10	ENSEMBL_gcm37	exon	85476367	85476472	0.0939715661156126	+	.	gene_id "ENSMUSG00000020042.16"; transcript_id "ENSMUSG00000020042.16_tx_9"; exon_id "chr10_85476367_85476472_+"; exonnum "12"; txlen "5880";
chr10	HAVANA	exon	85476367	85477500	0	+	.	gene_id "ENSMUSG00000020042.16"; transcript_id "ENSMUST00000145323.2"; gene_type "protein_coding"; gene_name "Abtb3"; transcript_type "retained_intron"; transcript_name "Abtb3-206"; exon_number 5; exon_id "ENSMUSE00000785808.2"; level 2; transcript_support_level "1"; mgi_id "MGI:1921257"; havana_gene "OTTMUSG00000017451.1"; havana_transcript "OTTMUST00000042362.1";
chr10	sragcm37_mid	exon	85480948	85481055	0.0939715661156126	+	.	gene_id "ENSMUSG00000020042.16"; transcript_id "ENSMUSG00000020042.16_tx_9"; exon_id "chr10_85480948_85481055_+"; exonnum "13"; txlen "5880";
chr10	HAVANA	exon	85481067	85481454	0	+	.	gene_id "ENSMUSG00000020042.16"; transcript_id "ENSMUST00000156123.2"; gene_type "protein_coding"; gene_name "Abtb3"; transcript_type "retained_intron"; transcript_name "Abtb3-208"; exon_number 1; exon_id "ENSMUSE00000832280.2"; level 2; transcript_support_level "1"; mgi_id "MGI:1921257"; havana_gene "OTTMUSG00000017451.1"; havana_transcript "OTTMUST00000042364.1";
chr10	HAVANA	transcript	85481067	85496156	0	+	.	gene_id "ENSMUSG00000020042.16"; transcript_id "ENSMUST00000156123.2"; gene_type "protein_coding"; gene_name "Abtb3"; transcript_type "retained_intron"; transcript_name "Abtb3-208"; level 2; transcript_support_level "1"; mgi_id "MGI:1921257"; havana_gene "OTTMUSG00000017451.1"; havana_transcript "OTTMUST00000042364.1";
chr10	HAVANA	exon	85481352	85481454	0	+	.	gene_id "ENSMUSG00000020042.16"; transcript_id "ENSMUST00000105307.8"; gene_type "protein_coding"; gene_name "Abtb3"; transcript_type "protein_coding"; transcript_name "Abtb3-203"; exon_number 13; exon_id "ENSMUSE00001292162.2"; level 2; protein_id "ENSMUSP00000100944.2"; transcript_support_level "1"; mgi_id "MGI:1921257"; tag "basic"; tag "Ensembl_canonical"; tag "GENCODE_Primary"; tag "CCDS"; ccdsid "CCDS24091.2"; havana_gene "OTTMUSG00000017451.1"; havana_transcript "OTTMUST00000042360.1";
chr10	HAVANA	CDS	85481352	85481454	0	+	2	gene_id "ENSMUSG00000020042.16"; transcript_id "ENSMUST00000105307.8"; gene_type "protein_coding"; gene_name "Abtb3"; transcript_type "protein_coding"; transcript_name "Abtb3-203"; exon_number 13; exon_id "ENSMUSE00001292162.2"; level 2; protein_id "ENSMUSP00000100944.2"; transcript_support_level "1"; mgi_id "MGI:1921257"; tag "basic"; tag "Ensembl_canonical"; tag "GENCODE_Primary"; tag "CCDS"; ccdsid "CCDS24091.2"; havana_gene "OTTMUSG00000017451.1"; havana_transcript "OTTMUST00000042360.1";
chr10	HAVANA	exon	85481352	85481454	0	+	.	gene_id "ENSMUSG00000020042.16"; transcript_id "ENSMUST00000105306.3"; gene_type "protein_coding"; gene_name "Abtb3"; transcript_type "protein_coding"; transcript_name "Abtb3-202"; exon_number 11; exon_id "ENSMUSE00001292162.2"; level 2; protein_id "ENSMUSP00000100943.3"; transcript_support_level "1"; mgi_id "MGI:1921257"; tag "basic"; tag "appris_principal_1"; tag "CCDS"; ccdsid "CCDS36018.1"; havana_gene "OTTMUSG00000017451.1"; havana_transcript "OTTMUST00000042361.1";
chr10	HAVANA	CDS	85481352	85481454	0	+	2	gene_id "ENSMUSG00000020042.16"; transcript_id "ENSMUST00000105306.3"; gene_type "protein_coding"; gene_name "Abtb3"; transcript_type "protein_coding"; transcript_name "Abtb3-202"; exon_number 11; exon_id "ENSMUSE00001292162.2"; level 2; protein_id "ENSMUSP00000100943.3"; transcript_support_level "1"; mgi_id "MGI:1921257"; tag "basic"; tag "appris_principal_1"; tag "CCDS"; ccdsid "CCDS36018.1"; havana_gene "OTTMUSG00000017451.1"; havana_transcript "OTTMUST00000042361.1";
chr10	HAVANA	exon	85481352	85481454	0	+	.	gene_id "ENSMUSG00000020042.16"; transcript_id "ENSMUST00000128338.8"; gene_type "protein_coding"; gene_name "Abtb3"; transcript_type "protein_coding_CDS_not_defined"; transcript_name "Abtb3-204"; exon_number 3; exon_id "ENSMUSE00001236910.2"; level 2; transcript_support_level "1"; mgi_id "MGI:1921257"; havana_gene "OTTMUSG00000017451.1"; havana_transcript "OTTMUST00000042363.1";
chr10	ENSEMBL_gcm37	exon	85481352	85481454	0.0939715661156126	+	.	gene_id "ENSMUSG00000020042.16"; transcript_id "ENSMUSG00000020042.16_tx_9"; exon_id "chr10_85481352_85481454_+"; exonnum "14"; txlen "5880";
chr10	HAVANA	exon	85483576	85483657	0	+	.	gene_id "ENSMUSG00000020042.16"; transcript_id "ENSMUST00000105307.8"; gene_type "protein_coding"; gene_name "Abtb3"; transcript_type "protein_coding"; transcript_name "Abtb3-203"; exon_number 14; exon_id "ENSMUSE00001287055.2"; level 2; protein_id "ENSMUSP00000100944.2"; transcript_support_level "1"; mgi_id "MGI:1921257"; tag "basic"; tag "Ensembl_canonical"; tag "GENCODE_Primary"; tag "CCDS"; ccdsid "CCDS24091.2"; havana_gene "OTTMUSG00000017451.1"; havana_transcript "OTTMUST00000042360.1";
chr10	HAVANA	CDS	85483576	85483657	0	+	1	gene_id "ENSMUSG00000020042.16"; transcript_id "ENSMUST00000105307.8"; gene_type "protein_coding"; gene_name "Abtb3"; transcript_type "protein_coding"; transcript_name "Abtb3-203"; exon_number 14; exon_id "ENSMUSE00001287055.2"; level 2; protein_id "ENSMUSP00000100944.2"; transcript_support_level "1"; mgi_id "MGI:1921257"; tag "basic"; tag "Ensembl_canonical"; tag "GENCODE_Primary"; tag "CCDS"; ccdsid "CCDS24091.2"; havana_gene "OTTMUSG00000017451.1"; havana_transcript "OTTMUST00000042360.1";
chr10	HAVANA	exon	85483576	85483657	0	+	.	gene_id "ENSMUSG00000020042.16"; transcript_id "ENSMUST00000105306.3"; gene_type "protein_coding"; gene_name "Abtb3"; transcript_type "protein_coding"; transcript_name "Abtb3-202"; exon_number 12; exon_id "ENSMUSE00001287055.2"; level 2; protein_id "ENSMUSP00000100943.3"; transcript_support_level "1"; mgi_id "MGI:1921257"; tag "basic"; tag "appris_principal_1"; tag "CCDS"; ccdsid "CCDS36018.1"; havana_gene "OTTMUSG00000017451.1"; havana_transcript "OTTMUST00000042361.1";
chr10	HAVANA	CDS	85483576	85483657	0	+	1	gene_id "ENSMUSG00000020042.16"; transcript_id "ENSMUST00000105306.3"; gene_type "protein_coding"; gene_name "Abtb3"; transcript_type "protein_coding"; transcript_name "Abtb3-202"; exon_number 12; exon_id "ENSMUSE00001287055.2"; level 2; protein_id "ENSMUSP00000100943.3"; transcript_support_level "1"; mgi_id "MGI:1921257"; tag "basic"; tag "appris_principal_1"; tag "CCDS"; ccdsid "CCDS36018.1"; havana_gene "OTTMUSG00000017451.1"; havana_transcript "OTTMUST00000042361.1";
chr10	HAVANA	exon	85483576	85483657	0	+	.	gene_id "ENSMUSG00000020042.16"; transcript_id "ENSMUST00000128338.8"; gene_type "protein_coding"; gene_name "Abtb3"; transcript_type "protein_coding_CDS_not_defined"; transcript_name "Abtb3-204"; exon_number 4; exon_id "ENSMUSE00001296815.2"; level 2; transcript_support_level "1"; mgi_id "MGI:1921257"; havana_gene "OTTMUSG00000017451.1"; havana_transcript "OTTMUST00000042363.1";
chr10	HAVANA	exon	85483576	85483657	0	+	.	gene_id "ENSMUSG00000020042.16"; transcript_id "ENSMUST00000156123.2"; gene_type "protein_coding"; gene_name "Abtb3"; transcript_type "retained_intron"; transcript_name "Abtb3-208"; exon_number 2; exon_id "ENSMUSE00001296815.2"; level 2; transcript_support_level "1"; mgi_id "MGI:1921257"; havana_gene "OTTMUSG00000017451.1"; havana_transcript "OTTMUST00000042364.1";
chr10	ENSEMBL_gcm37	exon	85483576	85483657	0.0939715661156126	+	.	gene_id "ENSMUSG00000020042.16"; transcript_id "ENSMUSG00000020042.16_tx_9"; exon_id "chr10_85483576_85483657_+"; exonnum "15"; txlen "5880";
chr10	HAVANA	exon	85487471	85487539	0	+	.	gene_id "ENSMUSG00000020042.16"; transcript_id "ENSMUST00000105307.8"; gene_type "protein_coding"; gene_name "Abtb3"; transcript_type "protein_coding"; transcript_name "Abtb3-203"; exon_number 15; exon_id "ENSMUSE00001236915.2"; level 2; protein_id "ENSMUSP00000100944.2"; transcript_support_level "1"; mgi_id "MGI:1921257"; tag "basic"; tag "Ensembl_canonical"; tag "GENCODE_Primary"; tag "CCDS"; ccdsid "CCDS24091.2"; havana_gene "OTTMUSG00000017451.1"; havana_transcript "OTTMUST00000042360.1";
chr10	HAVANA	CDS	85487471	85487539	0	+	0	gene_id "ENSMUSG00000020042.16"; transcript_id "ENSMUST00000105307.8"; gene_type "protein_coding"; gene_name "Abtb3"; transcript_type "protein_coding"; transcript_name "Abtb3-203"; exon_number 15; exon_id "ENSMUSE00001236915.2"; level 2; protein_id "ENSMUSP00000100944.2"; transcript_support_level "1"; mgi_id "MGI:1921257"; tag "basic"; tag "Ensembl_canonical"; tag "GENCODE_Primary"; tag "CCDS"; ccdsid "CCDS24091.2"; havana_gene "OTTMUSG00000017451.1"; havana_transcript "OTTMUST00000042360.1";
chr10	HAVANA	exon	85487471	85487539	0	+	.	gene_id "ENSMUSG00000020042.16"; transcript_id "ENSMUST00000105306.3"; gene_type "protein_coding"; gene_name "Abtb3"; transcript_type "protein_coding"; transcript_name "Abtb3-202"; exon_number 13; exon_id "ENSMUSE00001236915.2"; level 2; protein_id "ENSMUSP00000100943.3"; transcript_support_level "1"; mgi_id "MGI:1921257"; tag "basic"; tag "appris_principal_1"; tag "CCDS"; ccdsid "CCDS36018.1"; havana_gene "OTTMUSG00000017451.1"; havana_transcript "OTTMUST00000042361.1";
chr10	HAVANA	CDS	85487471	85487539	0	+	0	gene_id "ENSMUSG00000020042.16"; transcript_id "ENSMUST00000105306.3"; gene_type "protein_coding"; gene_name "Abtb3"; transcript_type "protein_coding"; transcript_name "Abtb3-202"; exon_number 13; exon_id "ENSMUSE00001236915.2"; level 2; protein_id "ENSMUSP00000100943.3"; transcript_support_level "1"; mgi_id "MGI:1921257"; tag "basic"; tag "appris_principal_1"; tag "CCDS"; ccdsid "CCDS36018.1"; havana_gene "OTTMUSG00000017451.1"; havana_transcript "OTTMUST00000042361.1";
chr10	HAVANA	exon	85487471	85487539	0	+	.	gene_id "ENSMUSG00000020042.16"; transcript_id "ENSMUST00000128338.8"; gene_type "protein_coding"; gene_name "Abtb3"; transcript_type "protein_coding_CDS_not_defined"; transcript_name "Abtb3-204"; exon_number 5; exon_id "ENSMUSE00001224079.2"; level 2; transcript_support_level "1"; mgi_id "MGI:1921257"; havana_gene "OTTMUSG00000017451.1"; havana_transcript "OTTMUST00000042363.1";
chr10	HAVANA	exon	85487471	85487539	0	+	.	gene_id "ENSMUSG00000020042.16"; transcript_id "ENSMUST00000156123.2"; gene_type "protein_coding"; gene_name "Abtb3"; transcript_type "retained_intron"; transcript_name "Abtb3-208"; exon_number 3; exon_id "ENSMUSE00001224079.2"; level 2; transcript_support_level "1"; mgi_id "MGI:1921257"; havana_gene "OTTMUSG00000017451.1"; havana_transcript "OTTMUST00000042364.1";
chr10	ENSEMBL_gcm37	exon	85487471	85487539	0.0939715661156126	+	.	gene_id "ENSMUSG00000020042.16"; transcript_id "ENSMUSG00000020042.16_tx_9"; exon_id "chr10_85487471_85487539_+"; exonnum "16"; txlen "5880";
chr10	HAVANA	exon	85490022	85490455	0	+	.	gene_id "ENSMUSG00000020042.16"; transcript_id "ENSMUST00000145433.2"; gene_type "protein_coding"; gene_name "Abtb3"; transcript_type "retained_intron"; transcript_name "Abtb3-207"; exon_number 1; exon_id "ENSMUSE00000809718.2"; level 2; transcript_support_level "3"; mgi_id "MGI:1921257"; havana_gene "OTTMUSG00000017451.1"; havana_transcript "OTTMUST00000042366.1";
chr10	HAVANA	transcript	85490022	85494124	0	+	.	gene_id "ENSMUSG00000020042.16"; transcript_id "ENSMUST00000145433.2"; gene_type "protein_coding"; gene_name "Abtb3"; transcript_type "retained_intron"; transcript_name "Abtb3-207"; level 2; transcript_support_level "3"; mgi_id "MGI:1921257"; havana_gene "OTTMUSG00000017451.1"; havana_transcript "OTTMUST00000042366.1";
chr10	HAVANA	exon	85490342	85490455	0	+	.	gene_id "ENSMUSG00000020042.16"; transcript_id "ENSMUST00000105307.8"; gene_type "protein_coding"; gene_name "Abtb3"; transcript_type "protein_coding"; transcript_name "Abtb3-203"; exon_number 16; exon_id "ENSMUSE00001311053.2"; level 2; protein_id "ENSMUSP00000100944.2"; transcript_support_level "1"; mgi_id "MGI:1921257"; tag "basic"; tag "Ensembl_canonical"; tag "GENCODE_Primary"; tag "CCDS"; ccdsid "CCDS24091.2"; havana_gene "OTTMUSG00000017451.1"; havana_transcript "OTTMUST00000042360.1";
chr10	HAVANA	CDS	85490342	85490455	0	+	0	gene_id "ENSMUSG00000020042.16"; transcript_id "ENSMUST00000105307.8"; gene_type "protein_coding"; gene_name "Abtb3"; transcript_type "protein_coding"; transcript_name "Abtb3-203"; exon_number 16; exon_id "ENSMUSE00001311053.2"; level 2; protein_id "ENSMUSP00000100944.2"; transcript_support_level "1"; mgi_id "MGI:1921257"; tag "basic"; tag "Ensembl_canonical"; tag "GENCODE_Primary"; tag "CCDS"; ccdsid "CCDS24091.2"; havana_gene "OTTMUSG00000017451.1"; havana_transcript "OTTMUST00000042360.1";
chr10	HAVANA	exon	85490342	85490455	0	+	.	gene_id "ENSMUSG00000020042.16"; transcript_id "ENSMUST00000105306.3"; gene_type "protein_coding"; gene_name "Abtb3"; transcript_type "protein_coding"; transcript_name "Abtb3-202"; exon_number 14; exon_id "ENSMUSE00001311053.2"; level 2; protein_id "ENSMUSP00000100943.3"; transcript_support_level "1"; mgi_id "MGI:1921257"; tag "basic"; tag "appris_principal_1"; tag "CCDS"; ccdsid "CCDS36018.1"; havana_gene "OTTMUSG00000017451.1"; havana_transcript "OTTMUST00000042361.1";
chr10	HAVANA	CDS	85490342	85490455	0	+	0	gene_id "ENSMUSG00000020042.16"; transcript_id "ENSMUST00000105306.3"; gene_type "protein_coding"; gene_name "Abtb3"; transcript_type "protein_coding"; transcript_name "Abtb3-202"; exon_number 14; exon_id "ENSMUSE00001311053.2"; level 2; protein_id "ENSMUSP00000100943.3"; transcript_support_level "1"; mgi_id "MGI:1921257"; tag "basic"; tag "appris_principal_1"; tag "CCDS"; ccdsid "CCDS36018.1"; havana_gene "OTTMUSG00000017451.1"; havana_transcript "OTTMUST00000042361.1";
chr10	HAVANA	exon	85490342	85490455	0	+	.	gene_id "ENSMUSG00000020042.16"; transcript_id "ENSMUST00000128338.8"; gene_type "protein_coding"; gene_name "Abtb3"; transcript_type "protein_coding_CDS_not_defined"; transcript_name "Abtb3-204"; exon_number 6; exon_id "ENSMUSE00001301464.2"; level 2; transcript_support_level "1"; mgi_id "MGI:1921257"; havana_gene "OTTMUSG00000017451.1"; havana_transcript "OTTMUST00000042363.1";
chr10	HAVANA	exon	85490342	85490455	0	+	.	gene_id "ENSMUSG00000020042.16"; transcript_id "ENSMUST00000156123.2"; gene_type "protein_coding"; gene_name "Abtb3"; transcript_type "retained_intron"; transcript_name "Abtb3-208"; exon_number 4; exon_id "ENSMUSE00001301464.2"; level 2; transcript_support_level "1"; mgi_id "MGI:1921257"; havana_gene "OTTMUSG00000017451.1"; havana_transcript "OTTMUST00000042364.1";
chr10	ENSEMBL_gcm37	exon	85490342	85490455	0.0939715661156126	+	.	gene_id "ENSMUSG00000020042.16"; transcript_id "ENSMUSG00000020042.16_tx_9"; exon_id "chr10_85490342_85490455_+"; exonnum "17"; txlen "5880";
chr10	HAVANA	exon	85494004	85494124	0	+	.	gene_id "ENSMUSG00000020042.16"; transcript_id "ENSMUST00000145433.2"; gene_type "protein_coding"; gene_name "Abtb3"; transcript_type "retained_intron"; transcript_name "Abtb3-207"; exon_number 2; exon_id "ENSMUSE00000741764.2"; level 2; transcript_support_level "3"; mgi_id "MGI:1921257"; havana_gene "OTTMUSG00000017451.1"; havana_transcript "OTTMUST00000042366.1";
chr10	HAVANA	CDS	85494004	85494210	0	+	0	gene_id "ENSMUSG00000020042.16"; transcript_id "ENSMUST00000105307.8"; gene_type "protein_coding"; gene_name "Abtb3"; transcript_type "protein_coding"; transcript_name "Abtb3-203"; exon_number 17; exon_id "ENSMUSE00001232931.2"; level 2; protein_id "ENSMUSP00000100944.2"; transcript_support_level "1"; mgi_id "MGI:1921257"; tag "basic"; tag "Ensembl_canonical"; tag "GENCODE_Primary"; tag "CCDS"; ccdsid "CCDS24091.2"; havana_gene "OTTMUSG00000017451.1"; havana_transcript "OTTMUST00000042360.1";
chr10	HAVANA	CDS	85494004	85494210	0	+	0	gene_id "ENSMUSG00000020042.16"; transcript_id "ENSMUST00000105306.3"; gene_type "protein_coding"; gene_name "Abtb3"; transcript_type "protein_coding"; transcript_name "Abtb3-202"; exon_number 15; exon_id "ENSMUSE00001232931.2"; level 2; protein_id "ENSMUSP00000100943.3"; transcript_support_level "1"; mgi_id "MGI:1921257"; tag "basic"; tag "appris_principal_1"; tag "CCDS"; ccdsid "CCDS36018.1"; havana_gene "OTTMUSG00000017451.1"; havana_transcript "OTTMUST00000042361.1";
chr10	HAVANA	exon	85494004	85496153	0	+	.	gene_id "ENSMUSG00000020042.16"; transcript_id "ENSMUST00000128338.8"; gene_type "protein_coding"; gene_name "Abtb3"; transcript_type "protein_coding_CDS_not_defined"; transcript_name "Abtb3-204"; exon_number 7; exon_id "ENSMUSE00000998915.2"; level 2; transcript_support_level "1"; mgi_id "MGI:1921257"; havana_gene "OTTMUSG00000017451.1"; havana_transcript "OTTMUST00000042363.1";
chr10	ENSEMBL_gcm37	exon	85494004	85496153	0.0939715661156126	+	.	gene_id "ENSMUSG00000020042.16"; transcript_id "ENSMUSG00000020042.16_tx_9"; exon_id "chr10_85494004_85496153_+"; exonnum "18"; txlen "5880";
chr10	HAVANA	exon	85494004	85496156	0	+	.	gene_id "ENSMUSG00000020042.16"; transcript_id "ENSMUST00000105307.8"; gene_type "protein_coding"; gene_name "Abtb3"; transcript_type "protein_coding"; transcript_name "Abtb3-203"; exon_number 17; exon_id "ENSMUSE00001232931.2"; level 2; protein_id "ENSMUSP00000100944.2"; transcript_support_level "1"; mgi_id "MGI:1921257"; tag "basic"; tag "Ensembl_canonical"; tag "GENCODE_Primary"; tag "CCDS"; ccdsid "CCDS24091.2"; havana_gene "OTTMUSG00000017451.1"; havana_transcript "OTTMUST00000042360.1";
chr10	HAVANA	exon	85494004	85496156	0	+	.	gene_id "ENSMUSG00000020042.16"; transcript_id "ENSMUST00000105306.3"; gene_type "protein_coding"; gene_name "Abtb3"; transcript_type "protein_coding"; transcript_name "Abtb3-202"; exon_number 15; exon_id "ENSMUSE00001232931.2"; level 2; protein_id "ENSMUSP00000100943.3"; transcript_support_level "1"; mgi_id "MGI:1921257"; tag "basic"; tag "appris_principal_1"; tag "CCDS"; ccdsid "CCDS36018.1"; havana_gene "OTTMUSG00000017451.1"; havana_transcript "OTTMUST00000042361.1";
chr10	HAVANA	exon	85494004	85496156	0	+	.	gene_id "ENSMUSG00000020042.16"; transcript_id "ENSMUST00000156123.2"; gene_type "protein_coding"; gene_name "Abtb3"; transcript_type "retained_intron"; transcript_name "Abtb3-208"; exon_number 5; exon_id "ENSMUSE00001290785.2"; level 2; transcript_support_level "1"; mgi_id "MGI:1921257"; havana_gene "OTTMUSG00000017451.1"; havana_transcript "OTTMUST00000042364.1";
chr10	HAVANA	stop_codon	85494211	85494213	0	+	0	gene_id "ENSMUSG00000020042.16"; transcript_id "ENSMUST00000105307.8"; gene_type "protein_coding"; gene_name "Abtb3"; transcript_type "protein_coding"; transcript_name "Abtb3-203"; exon_number 17; exon_id "ENSMUSE00001232931.2"; level 2; protein_id "ENSMUSP00000100944.2"; transcript_support_level "1"; mgi_id "MGI:1921257"; tag "basic"; tag "Ensembl_canonical"; tag "GENCODE_Primary"; tag "CCDS"; ccdsid "CCDS24091.2"; havana_gene "OTTMUSG00000017451.1"; havana_transcript "OTTMUST00000042360.1";
chr10	HAVANA	stop_codon	85494211	85494213	0	+	0	gene_id "ENSMUSG00000020042.16"; transcript_id "ENSMUST00000105306.3"; gene_type "protein_coding"; gene_name "Abtb3"; transcript_type "protein_coding"; transcript_name "Abtb3-202"; exon_number 15; exon_id "ENSMUSE00001232931.2"; level 2; protein_id "ENSMUSP00000100943.3"; transcript_support_level "1"; mgi_id "MGI:1921257"; tag "basic"; tag "appris_principal_1"; tag "CCDS"; ccdsid "CCDS36018.1"; havana_gene "OTTMUSG00000017451.1"; havana_transcript "OTTMUST00000042361.1";
chr10	HAVANA	UTR	85494211	85496156	0	+	.	gene_id "ENSMUSG00000020042.16"; transcript_id "ENSMUST00000105307.8"; gene_type "protein_coding"; gene_name "Abtb3"; transcript_type "protein_coding"; transcript_name "Abtb3-203"; exon_number 17; exon_id "ENSMUSE00001232931.2"; level 2; protein_id "ENSMUSP00000100944.2"; transcript_support_level "1"; mgi_id "MGI:1921257"; tag "basic"; tag "Ensembl_canonical"; tag "GENCODE_Primary"; tag "CCDS"; ccdsid "CCDS24091.2"; havana_gene "OTTMUSG00000017451.1"; havana_transcript "OTTMUST00000042360.1";
chr10	HAVANA	UTR	85494211	85496156	0	+	.	gene_id "ENSMUSG00000020042.16"; transcript_id "ENSMUST00000105306.3"; gene_type "protein_coding"; gene_name "Abtb3"; transcript_type "protein_coding"; transcript_name "Abtb3-202"; exon_number 15; exon_id "ENSMUSE00001232931.2"; level 2; protein_id "ENSMUSP00000100943.3"; transcript_support_level "1"; mgi_id "MGI:1921257"; tag "basic"; tag "appris_principal_1"; tag "CCDS"; ccdsid "CCDS36018.1"; havana_gene "OTTMUSG00000017451.1"; havana_transcript "OTTMUST00000042361.1";
chr10	HAVANA	exon	85543544	85543762	0	+	.	gene_id "ENSMUSG00000111435.3"; transcript_id "ENSMUST00000217622.2"; gene_type "lncRNA"; gene_name "Gm47358"; transcript_type "lncRNA"; transcript_name "Gm47358-201"; exon_number 1; exon_id "ENSMUSE00001397452.2"; level 2; transcript_support_level "5"; mgi_id "MGI:6096264"; tag "basic"; havana_gene "OTTMUSG00000063566.1"; havana_transcript "OTTMUST00000154821.1";
chr10	HAVANA	transcript	85543544	85548232	0	+	.	gene_id "ENSMUSG00000111435.3"; transcript_id "ENSMUST00000217622.2"; gene_type "lncRNA"; gene_name "Gm47358"; transcript_type "lncRNA"; transcript_name "Gm47358-201"; level 2; transcript_support_level "5"; mgi_id "MGI:6096264"; tag "basic"; havana_gene "OTTMUSG00000063566.1"; havana_transcript "OTTMUST00000154821.1";
chr10	HAVANA	gene	85543544	85574064	0	+	.	gene_id "ENSMUSG00000111435.3"; gene_type "lncRNA"; gene_name "Gm47358"; level 2; mgi_id "MGI:6096264"; havana_gene "OTTMUSG00000063566.1";
chr10	HAVANA	exon	85543560	85543762	0	+	.	gene_id "ENSMUSG00000111435.3"; transcript_id "ENSMUST00000369588.1"; gene_type "lncRNA"; gene_name "Gm47358"; transcript_type "lncRNA"; transcript_name "Gm47358-207"; exon_number 1; exon_id "ENSMUSE00001727150.1"; level 2; mgi_id "MGI:6096264"; tag "basic"; tag "TAGENE"; havana_gene "OTTMUSG00000063566.1";
chr10	HAVANA	transcript	85543560	85546056	0	+	.	gene_id "ENSMUSG00000111435.3"; transcript_id "ENSMUST00000369588.1"; gene_type "lncRNA"; gene_name "Gm47358"; transcript_type "lncRNA"; transcript_name "Gm47358-207"; level 2; mgi_id "MGI:6096264"; tag "basic"; tag "TAGENE"; havana_gene "OTTMUSG00000063566.1";
chr10	HAVANA	exon	85545191	85545358	0	+	.	gene_id "ENSMUSG00000111435.3"; transcript_id "ENSMUST00000369588.1"; gene_type "lncRNA"; gene_name "Gm47358"; transcript_type "lncRNA"; transcript_name "Gm47358-207"; exon_number 2; exon_id "ENSMUSE00001727147.1"; level 2; mgi_id "MGI:6096264"; tag "basic"; tag "TAGENE"; havana_gene "OTTMUSG00000063566.1";
chr10	HAVANA	exon	85545191	85545605	0	+	.	gene_id "ENSMUSG00000111435.3"; transcript_id "ENSMUST00000217622.2"; gene_type "lncRNA"; gene_name "Gm47358"; transcript_type "lncRNA"; transcript_name "Gm47358-201"; exon_number 2; exon_id "ENSMUSE00001400749.2"; level 2; transcript_support_level "5"; mgi_id "MGI:6096264"; tag "basic"; havana_gene "OTTMUSG00000063566.1"; havana_transcript "OTTMUST00000154821.1";
chr10	HAVANA	exon	85545375	85545605	0	+	.	gene_id "ENSMUSG00000111435.3"; transcript_id "ENSMUST00000369584.1"; gene_type "lncRNA"; gene_name "Gm47358"; transcript_type "lncRNA"; transcript_name "Gm47358-203"; exon_number 1; exon_id "ENSMUSE00001727157.1"; level 2; mgi_id "MGI:6096264"; tag "TAGENE"; havana_gene "OTTMUSG00000063566.1";
chr10	HAVANA	transcript	85545375	85573621	0	+	.	gene_id "ENSMUSG00000111435.3"; transcript_id "ENSMUST00000369584.1"; gene_type "lncRNA"; gene_name "Gm47358"; transcript_type "lncRNA"; transcript_name "Gm47358-203"; level 2; mgi_id "MGI:6096264"; tag "TAGENE"; havana_gene "OTTMUSG00000063566.1";
chr10	HAVANA	exon	85545413	85545605	0	+	.	gene_id "ENSMUSG00000111435.3"; transcript_id "ENSMUST00000369583.1"; gene_type "lncRNA"; gene_name "Gm47358"; transcript_type "lncRNA"; transcript_name "Gm47358-202"; exon_number 1; exon_id "ENSMUSE00001727153.1"; level 2; mgi_id "MGI:6096264"; tag "basic"; tag "Ensembl_canonical"; tag "GENCODE_Primary"; tag "TAGENE"; havana_gene "OTTMUSG00000063566.1";
chr10	HAVANA	transcript	85545413	85573846	0	+	.	gene_id "ENSMUSG00000111435.3"; transcript_id "ENSMUST00000369583.1"; gene_type "lncRNA"; gene_name "Gm47358"; transcript_type "lncRNA"; transcript_name "Gm47358-202"; level 2; mgi_id "MGI:6096264"; tag "basic"; tag "Ensembl_canonical"; tag "GENCODE_Primary"; tag "TAGENE"; havana_gene "OTTMUSG00000063566.1";
chr10	HAVANA	exon	85545443	85545605	0	+	.	gene_id "ENSMUSG00000111435.3"; transcript_id "ENSMUST00000369585.1"; gene_type "lncRNA"; gene_name "Gm47358"; transcript_type "lncRNA"; transcript_name "Gm47358-204"; exon_number 1; exon_id "ENSMUSE00001727156.1"; level 2; mgi_id "MGI:6096264"; tag "TAGENE"; havana_gene "OTTMUSG00000063566.1";
chr10	HAVANA	transcript	85545443	85573623	0	+	.	gene_id "ENSMUSG00000111435.3"; transcript_id "ENSMUST00000369585.1"; gene_type "lncRNA"; gene_name "Gm47358"; transcript_type "lncRNA"; transcript_name "Gm47358-204"; level 2; mgi_id "MGI:6096264"; tag "TAGENE"; havana_gene "OTTMUSG00000063566.1";
chr10	HAVANA	exon	85545454	85545605	0	+	.	gene_id "ENSMUSG00000111435.3"; transcript_id "ENSMUST00000369588.1"; gene_type "lncRNA"; gene_name "Gm47358"; transcript_type "lncRNA"; transcript_name "Gm47358-207"; exon_number 3; exon_id "ENSMUSE00001727160.1"; level 2; mgi_id "MGI:6096264"; tag "basic"; tag "TAGENE"; havana_gene "OTTMUSG00000063566.1";
chr10	HAVANA	exon	85545749	85545974	0	+	.	gene_id "ENSMUSG00000111435.3"; transcript_id "ENSMUST00000369584.1"; gene_type "lncRNA"; gene_name "Gm47358"; transcript_type "lncRNA"; transcript_name "Gm47358-203"; exon_number 2; exon_id "ENSMUSE00001727159.1"; level 2; mgi_id "MGI:6096264"; tag "TAGENE"; havana_gene "OTTMUSG00000063566.1";
chr10	HAVANA	exon	85545749	85545974	0	+	.	gene_id "ENSMUSG00000111435.3"; transcript_id "ENSMUST00000369583.1"; gene_type "lncRNA"; gene_name "Gm47358"; transcript_type "lncRNA"; transcript_name "Gm47358-202"; exon_number 2; exon_id "ENSMUSE00001727159.1"; level 2; mgi_id "MGI:6096264"; tag "basic"; tag "Ensembl_canonical"; tag "GENCODE_Primary"; tag "TAGENE"; havana_gene "OTTMUSG00000063566.1";
chr10	HAVANA	exon	85545749	85546056	0	+	.	gene_id "ENSMUSG00000111435.3"; transcript_id "ENSMUST00000369588.1"; gene_type "lncRNA"; gene_name "Gm47358"; transcript_type "lncRNA"; transcript_name "Gm47358-207"; exon_number 4; exon_id "ENSMUSE00001727145.1"; level 2; mgi_id "MGI:6096264"; tag "basic"; tag "TAGENE"; havana_gene "OTTMUSG00000063566.1";
chr10	HAVANA	exon	85545749	85548232	0	+	.	gene_id "ENSMUSG00000111435.3"; transcript_id "ENSMUST00000217622.2"; gene_type "lncRNA"; gene_name "Gm47358"; transcript_type "lncRNA"; transcript_name "Gm47358-201"; exon_number 3; exon_id "ENSMUSE00001404429.2"; level 2; transcript_support_level "5"; mgi_id "MGI:6096264"; tag "basic"; havana_gene "OTTMUSG00000063566.1"; havana_transcript "OTTMUST00000154821.1";
chr10	HAVANA	exon	85569602	85569812	0	+	.	gene_id "ENSMUSG00000111435.3"; transcript_id "ENSMUST00000369583.1"; gene_type "lncRNA"; gene_name "Gm47358"; transcript_type "lncRNA"; transcript_name "Gm47358-202"; exon_number 3; exon_id "ENSMUSE00001727154.1"; level 2; mgi_id "MGI:6096264"; tag "basic"; tag "Ensembl_canonical"; tag "GENCODE_Primary"; tag "TAGENE"; havana_gene "OTTMUSG00000063566.1";
chr10	HAVANA	exon	85570904	85571066	0	+	.	gene_id "ENSMUSG00000111435.3"; transcript_id "ENSMUST00000369586.1"; gene_type "lncRNA"; gene_name "Gm47358"; transcript_type "lncRNA"; transcript_name "Gm47358-205"; exon_number 1; exon_id "ENSMUSE00001727148.1"; level 2; mgi_id "MGI:6096264"; tag "TAGENE"; havana_gene "OTTMUSG00000063566.1";
chr10	HAVANA	transcript	85570904	85574064	0	+	.	gene_id "ENSMUSG00000111435.3"; transcript_id "ENSMUST00000369586.1"; gene_type "lncRNA"; gene_name "Gm47358"; transcript_type "lncRNA"; transcript_name "Gm47358-205"; level 2; mgi_id "MGI:6096264"; tag "TAGENE"; havana_gene "OTTMUSG00000063566.1";
chr10	HAVANA	exon	85570915	85570990	0	+	.	gene_id "ENSMUSG00000111435.3"; transcript_id "ENSMUST00000369587.1"; gene_type "lncRNA"; gene_name "Gm47358"; transcript_type "lncRNA"; transcript_name "Gm47358-206"; exon_number 1; exon_id "ENSMUSE00001727151.1"; level 2; mgi_id "MGI:6096264"; tag "TAGENE"; havana_gene "OTTMUSG00000063566.1";
chr10	HAVANA	transcript	85570915	85573621	0	+	.	gene_id "ENSMUSG00000111435.3"; transcript_id "ENSMUST00000369587.1"; gene_type "lncRNA"; gene_name "Gm47358"; transcript_type "lncRNA"; transcript_name "Gm47358-206"; level 2; mgi_id "MGI:6096264"; tag "TAGENE"; havana_gene "OTTMUSG00000063566.1";
chr10	HAVANA	exon	85572949	85573006	0	+	.	gene_id "ENSMUSG00000111435.3"; transcript_id "ENSMUST00000369589.1"; gene_type "lncRNA"; gene_name "Gm47358"; transcript_type "lncRNA"; transcript_name "Gm47358-208"; exon_number 1; exon_id "ENSMUSE00001727158.1"; level 2; mgi_id "MGI:6096264"; tag "TAGENE"; havana_gene "OTTMUSG00000063566.1";
chr10	HAVANA	transcript	85572949	85573846	0	+	.	gene_id "ENSMUSG00000111435.3"; transcript_id "ENSMUST00000369589.1"; gene_type "lncRNA"; gene_name "Gm47358"; transcript_type "lncRNA"; transcript_name "Gm47358-208"; level 2; mgi_id "MGI:6096264"; tag "TAGENE"; havana_gene "OTTMUSG00000063566.1";
chr10	HAVANA	exon	85573101	85573621	0	+	.	gene_id "ENSMUSG00000111435.3"; transcript_id "ENSMUST00000369584.1"; gene_type "lncRNA"; gene_name "Gm47358"; transcript_type "lncRNA"; transcript_name "Gm47358-203"; exon_number 3; exon_id "ENSMUSE00001727152.1"; level 2; mgi_id "MGI:6096264"; tag "TAGENE"; havana_gene "OTTMUSG00000063566.1";
chr10	HAVANA	exon	85573101	85573621	0	+	.	gene_id "ENSMUSG00000111435.3"; transcript_id "ENSMUST00000369587.1"; gene_type "lncRNA"; gene_name "Gm47358"; transcript_type "lncRNA"; transcript_name "Gm47358-206"; exon_number 2; exon_id "ENSMUSE00001727152.1"; level 2; mgi_id "MGI:6096264"; tag "TAGENE"; havana_gene "OTTMUSG00000063566.1";
chr10	HAVANA	exon	85573101	85573623	0	+	.	gene_id "ENSMUSG00000111435.3"; transcript_id "ENSMUST00000369585.1"; gene_type "lncRNA"; gene_name "Gm47358"; transcript_type "lncRNA"; transcript_name "Gm47358-204"; exon_number 2; exon_id "ENSMUSE00001727149.1"; level 2; mgi_id "MGI:6096264"; tag "TAGENE"; havana_gene "OTTMUSG00000063566.1";
chr10	HAVANA	exon	85573101	85573846	0	+	.	gene_id "ENSMUSG00000111435.3"; transcript_id "ENSMUST00000369583.1"; gene_type "lncRNA"; gene_name "Gm47358"; transcript_type "lncRNA"; transcript_name "Gm47358-202"; exon_number 4; exon_id "ENSMUSE00001727155.1"; level 2; mgi_id "MGI:6096264"; tag "basic"; tag "Ensembl_canonical"; tag "GENCODE_Primary"; tag "TAGENE"; havana_gene "OTTMUSG00000063566.1";
chr10	HAVANA	exon	85573101	85573846	0	+	.	gene_id "ENSMUSG00000111435.3"; transcript_id "ENSMUST00000369589.1"; gene_type "lncRNA"; gene_name "Gm47358"; transcript_type "lncRNA"; transcript_name "Gm47358-208"; exon_number 2; exon_id "ENSMUSE00001727155.1"; level 2; mgi_id "MGI:6096264"; tag "TAGENE"; havana_gene "OTTMUSG00000063566.1";
chr10	HAVANA	exon	85573101	85574064	0	+	.	gene_id "ENSMUSG00000111435.3"; transcript_id "ENSMUST00000369586.1"; gene_type "lncRNA"; gene_name "Gm47358"; transcript_type "lncRNA"; transcript_name "Gm47358-205"; exon_number 2; exon_id "ENSMUSE00001727146.1"; level 2; mgi_id "MGI:6096264"; tag "TAGENE"; havana_gene "OTTMUSG00000063566.1";
chr10	HAVANA	exon	85621162	85621612	0	+	.	gene_id "ENSMUSG00000112418.2"; transcript_id "ENSMUST00000218144.2"; gene_type "processed_pseudogene"; gene_name "Gm9466"; transcript_type "processed_pseudogene"; transcript_name "Gm9466-201"; exon_number 1; exon_id "ENSMUSE00001407189.2"; level 2; transcript_support_level "NA"; mgi_id "MGI:3779876"; ont "PGO:0000004"; tag "basic"; tag "Ensembl_canonical"; tag "GENCODE_Primary"; havana_gene "OTTMUSG00000063588.1"; havana_transcript "OTTMUST00000154860.1";
chr10	HAVANA	gene	85621162	85627912	0	+	.	gene_id "ENSMUSG00000112418.2"; gene_type "processed_pseudogene"; gene_name "Gm9466"; level 2; mgi_id "MGI:3779876"; havana_gene "OTTMUSG00000063588.1";
chr10	HAVANA	transcript	85621162	85627912	0	+	.	gene_id "ENSMUSG00000112418.2"; transcript_id "ENSMUST00000218144.2"; gene_type "processed_pseudogene"; gene_name "Gm9466"; transcript_type "processed_pseudogene"; transcript_name "Gm9466-201"; level 2; transcript_support_level "NA"; mgi_id "MGI:3779876"; ont "PGO:0000004"; tag "basic"; tag "Ensembl_canonical"; tag "GENCODE_Primary"; havana_gene "OTTMUSG00000063588.1"; havana_transcript "OTTMUST00000154860.1";
chr10	HAVANA	gene	85622320	85623301	0	+	.	gene_id "ENSMUSG00000111884.2"; gene_type "processed_pseudogene"; gene_name "Gm19612"; level 2; mgi_id "MGI:5011797"; havana_gene "OTTMUSG00000063589.1";
chr10	HAVANA	transcript	85622320	85623301	0	+	.	gene_id "ENSMUSG00000111884.2"; transcript_id "ENSMUST00000218279.2"; gene_type "processed_pseudogene"; gene_name "Gm19612"; transcript_type "processed_pseudogene"; transcript_name "Gm19612-201"; level 2; transcript_support_level "NA"; mgi_id "MGI:5011797"; ont "PGO:0000004"; tag "not_organism_supported"; tag "basic"; tag "Ensembl_canonical"; tag "GENCODE_Primary"; havana_gene "OTTMUSG00000063589.1"; havana_transcript "OTTMUST00000154861.1";
chr10	HAVANA	exon	85622320	85623301	0	+	.	gene_id "ENSMUSG00000111884.2"; transcript_id "ENSMUST00000218279.2"; gene_type "processed_pseudogene"; gene_name "Gm19612"; transcript_type "processed_pseudogene"; transcript_name "Gm19612-201"; exon_number 1; exon_id "ENSMUSE00001412708.2"; level 2; transcript_support_level "NA"; mgi_id "MGI:5011797"; ont "PGO:0000004"; tag "not_organism_supported"; tag "basic"; tag "Ensembl_canonical"; tag "GENCODE_Primary"; havana_gene "OTTMUSG00000063589.1"; havana_transcript "OTTMUST00000154861.1";
chr10	sragcm37_mid	exon	85624920	85625126	0.00552326012763098	+	.	gene_id "ENSMUSG00000123265.1"; transcript_id "ENSMUSG00000123265.1_tx_7"; exon_id "chr10_85624920_85625126_+"; exonnum "1"; txlen "887";
chr10	sragcm37_mid	exon	85624920	85625126	0.00378760249853643	+	.	gene_id "ENSMUSG00000123265.1"; transcript_id "ENSMUSG00000123265.1_tx_8"; exon_id "chr10_85624920_85625126_+"; exonnum "1"; txlen "685";
chr10	sragcm37_mid	exon	85624920	85625126	0.00259918123653223	+	.	gene_id "ENSMUSG00000123265.1"; transcript_id "ENSMUSG00000123265.1_tx_9"; exon_id "chr10_85624920_85625126_+"; exonnum "1"; txlen "3605";
chr10	sragcm37_es	exon	85625277	85625698	0.00779754370959668	+	.	gene_id "ENSMUSG00000123265.1"; transcript_id "ENSMUSG00000123265.1_tx_6"; exon_id "chr10_85625277_85625698_+"; exonnum "1"; txlen "1102";
chr10	HAVANA	exon	85626118	85627912	0	+	.	gene_id "ENSMUSG00000112418.2"; transcript_id "ENSMUST00000218144.2"; gene_type "processed_pseudogene"; gene_name "Gm9466"; transcript_type "processed_pseudogene"; transcript_name "Gm9466-201"; exon_number 2; exon_id "ENSMUSE00001411990.2"; level 2; transcript_support_level "NA"; mgi_id "MGI:3779876"; ont "PGO:0000004"; tag "basic"; tag "Ensembl_canonical"; tag "GENCODE_Primary"; havana_gene "OTTMUSG00000063588.1"; havana_transcript "OTTMUST00000154860.1";
chr10	sragcm37_ss	exon	85626614	85627293	0.00779754370959668	+	.	gene_id "ENSMUSG00000123265.1"; transcript_id "ENSMUSG00000123265.1_tx_6"; exon_id "chr10_85626614_85627293_+"; exonnum "2"; txlen "1102";
chr10	sragcm37_ss	exon	85626614	85627293	0.00552326012763098	+	.	gene_id "ENSMUSG00000123265.1"; transcript_id "ENSMUSG00000123265.1_tx_7"; exon_id "chr10_85626614_85627293_+"; exonnum "2"; txlen "887";
chr10	sragcm37_es	exon	85628052	85628550	0.103686484247642	+	.	gene_id "ENSMUSG00000123265.1"; transcript_id "ENSMUSG00000123265.1_tx_1"; exon_id "chr10_85628052_85628550_+"; exonnum "1"; txlen "2712";
chr10	sragcm37_es	exon	85628052	85628550	0.101873694150795	+	.	gene_id "ENSMUSG00000123265.1"; transcript_id "ENSMUSG00000123265.1_tx_2"; exon_id "chr10_85628052_85628550_+"; exonnum "1"; txlen "2643";
chr10	sragcm37_es	exon	85628052	85628550	0.0587346811263077	+	.	gene_id "ENSMUSG00000123265.1"; transcript_id "ENSMUSG00000123265.1_tx_3"; exon_id "chr10_85628052_85628550_+"; exonnum "1"; txlen "3966";
chr10	sragcm37_es	exon	85628052	85628550	0.0303089452536255	+	.	gene_id "ENSMUSG00000123265.1"; transcript_id "ENSMUSG00000123265.1_tx_4"; exon_id "chr10_85628052_85628550_+"; exonnum "1"; txlen "3897";
chr10	sragcm37_es	exon	85628052	85628550	0.0193588572147417	+	.	gene_id "ENSMUSG00000123265.1"; transcript_id "ENSMUSG00000123265.1_tx_5"; exon_id "chr10_85628052_85628550_+"; exonnum "1"; txlen "977";
chr10	sragcm37_mid	exon	85642137	85642419	0.103686484247642	+	.	gene_id "ENSMUSG00000123265.1"; transcript_id "ENSMUSG00000123265.1_tx_1"; exon_id "chr10_85642137_85642419_+"; exonnum "2"; txlen "2712";
chr10	sragcm37_mid	exon	85642137	85642419	0.101873694150795	+	.	gene_id "ENSMUSG00000123265.1"; transcript_id "ENSMUSG00000123265.1_tx_2"; exon_id "chr10_85642137_85642419_+"; exonnum "2"; txlen "2643";
chr10	sragcm37_mid	exon	85642137	85642419	0.0587346811263077	+	.	gene_id "ENSMUSG00000123265.1"; transcript_id "ENSMUSG00000123265.1_tx_3"; exon_id "chr10_85642137_85642419_+"; exonnum "2"; txlen "3966";
chr10	sragcm37_mid	exon	85642137	85642419	0.0303089452536255	+	.	gene_id "ENSMUSG00000123265.1"; transcript_id "ENSMUSG00000123265.1_tx_4"; exon_id "chr10_85642137_85642419_+"; exonnum "2"; txlen "3897";
chr10	sragcm37_mid	exon	85642137	85642419	0.0193588572147417	+	.	gene_id "ENSMUSG00000123265.1"; transcript_id "ENSMUSG00000123265.1_tx_5"; exon_id "chr10_85642137_85642419_+"; exonnum "2"; txlen "977";
chr10	sragcm37_mid	exon	85642137	85642419	0.00378760249853643	+	.	gene_id "ENSMUSG00000123265.1"; transcript_id "ENSMUSG00000123265.1_tx_8"; exon_id "chr10_85642137_85642419_+"; exonnum "2"; txlen "685";
chr10	sragcm37_mid	exon	85642137	85642419	0.00259918123653223	+	.	gene_id "ENSMUSG00000123265.1"; transcript_id "ENSMUSG00000123265.1_tx_9"; exon_id "chr10_85642137_85642419_+"; exonnum "2"; txlen "3605";
chr10	sragcm37_ss	exon	85642863	85643057	0.0193588572147417	+	.	gene_id "ENSMUSG00000123265.1"; transcript_id "ENSMUSG00000123265.1_tx_5"; exon_id "chr10_85642863_85643057_+"; exonnum "3"; txlen "977";
chr10	sragcm37_ss	exon	85642863	85643057	0.00378760249853643	+	.	gene_id "ENSMUSG00000123265.1"; transcript_id "ENSMUSG00000123265.1_tx_8"; exon_id "chr10_85642863_85643057_+"; exonnum "3"; txlen "685";
chr10	HAVANA	exon	85643565	85645151	0	+	.	gene_id "ENSMUSG00000123265.1"; transcript_id "ENSMUST00000257393.1"; gene_type "lncRNA"; gene_name "ENSMUSG00000123265"; transcript_type "lncRNA"; transcript_name "ENSMUST00000257393"; exon_number 1; exon_id "ENSMUSE00001511410.1"; level 2; tag "basic"; tag "Ensembl_canonical"; tag "GENCODE_Primary"; tag "TAGENE";
chr10	HAVANA	gene	85643565	85649933	0	+	.	gene_id "ENSMUSG00000123265.1"; gene_type "lncRNA"; gene_name "ENSMUSG00000123265"; level 2; tag "overlapping_locus"; tag "overlaps_pseudogene";
chr10	HAVANA	transcript	85643565	85649933	0	+	.	gene_id "ENSMUSG00000123265.1"; transcript_id "ENSMUST00000257393.1"; gene_type "lncRNA"; gene_name "ENSMUSG00000123265"; transcript_type "lncRNA"; transcript_name "ENSMUST00000257393"; level 2; tag "basic"; tag "Ensembl_canonical"; tag "GENCODE_Primary"; tag "TAGENE";
chr10	HAVANA	gene	85643673	85645117	0	+	.	gene_id "ENSMUSG00000112318.2"; gene_type "transcribed_processed_pseudogene"; gene_name "Gm6721"; level 2; mgi_id "MGI:3645077"; tag "overlapping_locus"; havana_gene "OTTMUSG00000063591.1";
chr10	HAVANA	transcript	85643673	85645117	0	+	.	gene_id "ENSMUSG00000112318.2"; transcript_id "ENSMUST00000218353.2"; gene_type "transcribed_processed_pseudogene"; gene_name "Gm6721"; transcript_type "transcribed_processed_pseudogene"; transcript_name "Gm6721-201"; level 2; transcript_support_level "NA"; mgi_id "MGI:3645077"; ont "PGO:0000004"; ont "PGO:0000019"; tag "basic"; tag "Ensembl_canonical"; tag "GENCODE_Primary"; havana_gene "OTTMUSG00000063591.1"; havana_transcript "OTTMUST00000154863.1";
chr10	HAVANA	exon	85643673	85645117	0	+	.	gene_id "ENSMUSG00000112318.2"; transcript_id "ENSMUST00000218353.2"; gene_type "transcribed_processed_pseudogene"; gene_name "Gm6721"; transcript_type "transcribed_processed_pseudogene"; transcript_name "Gm6721-201"; exon_number 1; exon_id "ENSMUSE00001409309.2"; level 2; transcript_support_level "NA"; mgi_id "MGI:3645077"; ont "PGO:0000004"; ont "PGO:0000019"; tag "basic"; tag "Ensembl_canonical"; tag "GENCODE_Primary"; havana_gene "OTTMUSG00000063591.1"; havana_transcript "OTTMUST00000154863.1";
chr10	sragcm37_mid	exon	85643898	85645151	0.0587346811263077	+	.	gene_id "ENSMUSG00000123265.1"; transcript_id "ENSMUSG00000123265.1_tx_3"; exon_id "chr10_85643898_85645151_+"; exonnum "3"; txlen "3966";
chr10	sragcm37_mid	exon	85643898	85645151	0.0303089452536255	+	.	gene_id "ENSMUSG00000123265.1"; transcript_id "ENSMUSG00000123265.1_tx_4"; exon_id "chr10_85643898_85645151_+"; exonnum "3"; txlen "3897";
chr10	sragcm37_mid	exon	85643898	85645151	0.00259918123653223	+	.	gene_id "ENSMUSG00000123265.1"; transcript_id "ENSMUSG00000123265.1_tx_9"; exon_id "chr10_85643898_85645151_+"; exonnum "3"; txlen "3605";
chr10	sragcm37_mid	exon	85645926	85647077	0.103686484247642	+	.	gene_id "ENSMUSG00000123265.1"; transcript_id "ENSMUSG00000123265.1_tx_1"; exon_id "chr10_85645926_85647077_+"; exonnum "3"; txlen "2712";
chr10	sragcm37_mid	exon	85645926	85647077	0.101873694150795	+	.	gene_id "ENSMUSG00000123265.1"; transcript_id "ENSMUSG00000123265.1_tx_2"; exon_id "chr10_85645926_85647077_+"; exonnum "3"; txlen "2643";
chr10	sragcm37_mid	exon	85645926	85647077	0.0587346811263077	+	.	gene_id "ENSMUSG00000123265.1"; transcript_id "ENSMUSG00000123265.1_tx_3"; exon_id "chr10_85645926_85647077_+"; exonnum "4"; txlen "3966";
chr10	sragcm37_mid	exon	85645926	85647077	0.0303089452536255	+	.	gene_id "ENSMUSG00000123265.1"; transcript_id "ENSMUSG00000123265.1_tx_4"; exon_id "chr10_85645926_85647077_+"; exonnum "4"; txlen "3897";
chr10	sragcm37_mid	exon	85645926	85647077	0.00259918123653223	+	.	gene_id "ENSMUSG00000123265.1"; transcript_id "ENSMUSG00000123265.1_tx_9"; exon_id "chr10_85645926_85647077_+"; exonnum "4"; txlen "3605";
chr10	sragcm37_ss	exon	85647697	85648474	0.103686484247642	+	.	gene_id "ENSMUSG00000123265.1"; transcript_id "ENSMUSG00000123265.1_tx_1"; exon_id "chr10_85647697_85648474_+"; exonnum "4"; txlen "2712";
chr10	sragcm37_ss	exon	85647697	85648474	0.0587346811263077	+	.	gene_id "ENSMUSG00000123265.1"; transcript_id "ENSMUSG00000123265.1_tx_3"; exon_id "chr10_85647697_85648474_+"; exonnum "5"; txlen "3966";
chr10	HAVANA	exon	85648704	85648953	0	+	.	gene_id "ENSMUSG00000123265.1"; transcript_id "ENSMUST00000257393.1"; gene_type "lncRNA"; gene_name "ENSMUSG00000123265"; transcript_type "lncRNA"; transcript_name "ENSMUST00000257393"; exon_number 2; exon_id "ENSMUSE00001511411.1"; level 2; tag "basic"; tag "Ensembl_canonical"; tag "GENCODE_Primary"; tag "TAGENE";
chr10	ENSEMBL_gcm37	exon	85648704	85648953	0.101873694150795	+	.	gene_id "ENSMUSG00000123265.1"; transcript_id "ENSMUSG00000123265.1_tx_2"; exon_id "chr10_85648704_85648953_+"; exonnum "4"; txlen "2643";
chr10	ENSEMBL_gcm37	exon	85648704	85648953	0.0303089452536255	+	.	gene_id "ENSMUSG00000123265.1"; transcript_id "ENSMUSG00000123265.1_tx_4"; exon_id "chr10_85648704_85648953_+"; exonnum "5"; txlen "3897";
chr10	ENSEMBL_gcm37	exon	85648704	85648953	0.00259918123653223	+	.	gene_id "ENSMUSG00000123265.1"; transcript_id "ENSMUSG00000123265.1_tx_9"; exon_id "chr10_85648704_85648953_+"; exonnum "5"; txlen "3605";
chr10	HAVANA	exon	85649265	85649465	0	+	.	gene_id "ENSMUSG00000123265.1"; transcript_id "ENSMUST00000257393.1"; gene_type "lncRNA"; gene_name "ENSMUSG00000123265"; transcript_type "lncRNA"; transcript_name "ENSMUST00000257393"; exon_number 3; exon_id "ENSMUSE00001511412.1"; level 2; tag "basic"; tag "Ensembl_canonical"; tag "GENCODE_Primary"; tag "TAGENE";
chr10	ENSEMBL_gcm37	exon	85649265	85649465	0.101873694150795	+	.	gene_id "ENSMUSG00000123265.1"; transcript_id "ENSMUSG00000123265.1_tx_2"; exon_id "chr10_85649265_85649465_+"; exonnum "5"; txlen "2643";
chr10	ENSEMBL_gcm37	exon	85649265	85649465	0.0303089452536255	+	.	gene_id "ENSMUSG00000123265.1"; transcript_id "ENSMUSG00000123265.1_tx_4"; exon_id "chr10_85649265_85649465_+"; exonnum "6"; txlen "3897";
chr10	ENSEMBL_gcm37	exon	85649265	85649465	0.00259918123653223	+	.	gene_id "ENSMUSG00000123265.1"; transcript_id "ENSMUSG00000123265.1_tx_9"; exon_id "chr10_85649265_85649465_+"; exonnum "6"; txlen "3605";
chr10	HAVANA	exon	85649676	85649933	0	+	.	gene_id "ENSMUSG00000123265.1"; transcript_id "ENSMUST00000257393.1"; gene_type "lncRNA"; gene_name "ENSMUSG00000123265"; transcript_type "lncRNA"; transcript_name "ENSMUST00000257393"; exon_number 4; exon_id "ENSMUSE00001511409.1"; level 2; tag "basic"; tag "Ensembl_canonical"; tag "GENCODE_Primary"; tag "TAGENE";
chr10	ENSEMBL_gcm37	exon	85649676	85649933	0.101873694150795	+	.	gene_id "ENSMUSG00000123265.1"; transcript_id "ENSMUSG00000123265.1_tx_2"; exon_id "chr10_85649676_85649933_+"; exonnum "6"; txlen "2643";
chr10	ENSEMBL_gcm37	exon	85649676	85649933	0.0303089452536255	+	.	gene_id "ENSMUSG00000123265.1"; transcript_id "ENSMUSG00000123265.1_tx_4"; exon_id "chr10_85649676_85649933_+"; exonnum "7"; txlen "3897";
chr10	ENSEMBL_gcm37	exon	85649676	85649933	0.00259918123653223	+	.	gene_id "ENSMUSG00000123265.1"; transcript_id "ENSMUSG00000123265.1_tx_9"; exon_id "chr10_85649676_85649933_+"; exonnum "7"; txlen "3605";
chr10	sragcm37_mid	exon	85650832	85651069	0.92991334138985	+	.	gene_id "ENSMUSG00000123344.1"; transcript_id "ENSMUSG00000123344.1_tx_1"; exon_id "chr10_85650832_85651069_+"; exonnum "1"; txlen "1213";
chr10	sragcm37_mid	exon	85652225	85652343	0.92991334138985	+	.	gene_id "ENSMUSG00000123344.1"; transcript_id "ENSMUSG00000123344.1_tx_1"; exon_id "chr10_85652225_85652343_+"; exonnum "2"; txlen "1213";
chr10	HAVANA	exon	85652237	85652343	0	+	.	gene_id "ENSMUSG00000123344.1"; transcript_id "ENSMUST00000257806.1"; gene_type "lncRNA"; gene_name "ENSMUSG00000123344"; transcript_type "lncRNA"; transcript_name "ENSMUST00000257806"; exon_number 1; exon_id "ENSMUSE00001512188.1"; level 2; tag "basic"; tag "Ensembl_canonical"; tag "GENCODE_Primary"; tag "TAGENE";
chr10	HAVANA	gene	85652237	85653037	0	+	.	gene_id "ENSMUSG00000123344.1"; gene_type "lncRNA"; gene_name "ENSMUSG00000123344"; level 2;
chr10	HAVANA	transcript	85652237	85653037	0	+	.	gene_id "ENSMUSG00000123344.1"; transcript_id "ENSMUST00000257806.1"; gene_type "lncRNA"; gene_name "ENSMUSG00000123344"; transcript_type "lncRNA"; transcript_name "ENSMUST00000257806"; level 2; tag "basic"; tag "Ensembl_canonical"; tag "GENCODE_Primary"; tag "TAGENE";
chr10	HAVANA	exon	85652878	85653037	0	+	.	gene_id "ENSMUSG00000123344.1"; transcript_id "ENSMUST00000257806.1"; gene_type "lncRNA"; gene_name "ENSMUSG00000123344"; transcript_type "lncRNA"; transcript_name "ENSMUST00000257806"; exon_number 2; exon_id "ENSMUSE00001512187.1"; level 2; tag "basic"; tag "Ensembl_canonical"; tag "GENCODE_Primary"; tag "TAGENE";
chr10	sragcm37_mid	exon	85652878	85653733	0.92991334138985	+	.	gene_id "ENSMUSG00000123344.1"; transcript_id "ENSMUSG00000123344.1_tx_1"; exon_id "chr10_85652878_85653733_+"; exonnum "3"; txlen "1213";
chr10	HAVANA	exon	85653806	85653998	0	+	.	gene_id "ENSMUSG00000123306.1"; transcript_id "ENSMUST00000257522.1"; gene_type "lncRNA"; gene_name "ENSMUSG00000123306"; transcript_type "lncRNA"; transcript_name "ENSMUST00000257522"; exon_number 1; exon_id "ENSMUSE00001511691.1"; level 2; tag "basic"; tag "Ensembl_canonical"; tag "GENCODE_Primary"; tag "TAGENE";
chr10	ENSEMBL_gcm37	exon	85653806	85653998	0.0709555670893567	+	.	gene_id "ENSMUSG00000123306.1"; transcript_id "ENSMUSG00000123306.1_tx_10"; exon_id "chr10_85653806_85653998_+"; exonnum "1"; txlen "1060";
chr10	ENSEMBL_gcm37	exon	85653806	85653998	0.0709555670893567	+	.	gene_id "ENSMUSG00000123306.1"; transcript_id "ENSMUSG00000123306.1_tx_12"; exon_id "chr10_85653806_85653998_+"; exonnum "1"; txlen "1153";
chr10	ENSEMBL_gcm37	exon	85653806	85653998	1.16907485386785	+	.	gene_id "ENSMUSG00000123306.1"; transcript_id "ENSMUSG00000123306.1_tx_2"; exon_id "chr10_85653806_85653998_+"; exonnum "1"; txlen "855";
chr10	ENSEMBL_gcm37	exon	85653806	85653998	0.753626614606848	+	.	gene_id "ENSMUSG00000123306.1"; transcript_id "ENSMUSG00000123306.1_tx_3"; exon_id "chr10_85653806_85653998_+"; exonnum "1"; txlen "948";
chr10	ENSEMBL_gcm37	exon	85653806	85653998	0.553394068330793	+	.	gene_id "ENSMUSG00000123306.1"; transcript_id "ENSMUSG00000123306.1_tx_5"; exon_id "chr10_85653806_85653998_+"; exonnum "1"; txlen "1163";
chr10	HAVANA	gene	85653806	85658609	0	+	.	gene_id "ENSMUSG00000123306.1"; gene_type "lncRNA"; gene_name "ENSMUSG00000123306"; level 2;
chr10	HAVANA	transcript	85653806	85658609	0	+	.	gene_id "ENSMUSG00000123306.1"; transcript_id "ENSMUST00000257522.1"; gene_type "lncRNA"; gene_name "ENSMUSG00000123306"; transcript_type "lncRNA"; transcript_name "ENSMUST00000257522"; level 2; tag "basic"; tag "Ensembl_canonical"; tag "GENCODE_Primary"; tag "TAGENE";
chr10	sragcm37_mid	exon	85653842	85653998	1.21891733718716	+	.	gene_id "ENSMUSG00000123306.1"; transcript_id "ENSMUSG00000123306.1_tx_1"; exon_id "chr10_85653842_85653998_+"; exonnum "1"; txlen "819";
chr10	sragcm37_mid	exon	85653842	85653998	0.0709555670893567	+	.	gene_id "ENSMUSG00000123306.1"; transcript_id "ENSMUSG00000123306.1_tx_11"; exon_id "chr10_85653842_85653998_+"; exonnum "1"; txlen "1024";
chr10	sragcm37_mid	exon	85653842	85653998	0.0709555670893567	+	.	gene_id "ENSMUSG00000123306.1"; transcript_id "ENSMUSG00000123306.1_tx_13"; exon_id "chr10_85653842_85653998_+"; exonnum "1"; txlen "1117";
chr10	sragcm37_mid	exon	85653842	85653998	0.753626614606848	+	.	gene_id "ENSMUSG00000123306.1"; transcript_id "ENSMUSG00000123306.1_tx_4"; exon_id "chr10_85653842_85653998_+"; exonnum "1"; txlen "912";
chr10	sragcm37_mid	exon	85653842	85653998	0.553394068330793	+	.	gene_id "ENSMUSG00000123306.1"; transcript_id "ENSMUSG00000123306.1_tx_6"; exon_id "chr10_85653842_85653998_+"; exonnum "1"; txlen "1127";
chr10	sragcm37_mid	exon	85654140	85654344	0.0709555670893567	+	.	gene_id "ENSMUSG00000123306.1"; transcript_id "ENSMUSG00000123306.1_tx_10"; exon_id "chr10_85654140_85654344_+"; exonnum "2"; txlen "1060";
chr10	sragcm37_mid	exon	85654140	85654344	0.0709555670893567	+	.	gene_id "ENSMUSG00000123306.1"; transcript_id "ENSMUSG00000123306.1_tx_11"; exon_id "chr10_85654140_85654344_+"; exonnum "2"; txlen "1024";
chr10	sragcm37_mid	exon	85654140	85654344	0.0709555670893567	+	.	gene_id "ENSMUSG00000123306.1"; transcript_id "ENSMUSG00000123306.1_tx_12"; exon_id "chr10_85654140_85654344_+"; exonnum "2"; txlen "1153";
chr10	sragcm37_mid	exon	85654140	85654344	0.0709555670893567	+	.	gene_id "ENSMUSG00000123306.1"; transcript_id "ENSMUSG00000123306.1_tx_13"; exon_id "chr10_85654140_85654344_+"; exonnum "2"; txlen "1117";
chr10	sragcm37_es	exon	85656823	85656967	0.156102247596585	+	.	gene_id "ENSMUSG00000123306.1"; transcript_id "ENSMUSG00000123306.1_tx_7"; exon_id "chr10_85656823_85656967_+"; exonnum "1"; txlen "807";
chr10	sragcm37_es	exon	85656823	85656967	0.0993377939250994	+	.	gene_id "ENSMUSG00000123306.1"; transcript_id "ENSMUSG00000123306.1_tx_8"; exon_id "chr10_85656823_85656967_+"; exonnum "1"; txlen "900";
chr10	sragcm37_es	exon	85656823	85656967	0.0804163093679376	+	.	gene_id "ENSMUSG00000123306.1"; transcript_id "ENSMUSG00000123306.1_tx_9"; exon_id "chr10_85656823_85656967_+"; exonnum "1"; txlen "1115";
chr10	HAVANA	exon	85657261	85657425	0	+	.	gene_id "ENSMUSG00000123306.1"; transcript_id "ENSMUST00000257523.1"; gene_type "lncRNA"; gene_name "ENSMUSG00000123306"; transcript_type "lncRNA"; transcript_name "ENSMUST00000257523"; exon_number 1; exon_id "ENSMUSE00001511695.1"; level 2; tag "TAGENE";
chr10	HAVANA	transcript	85657261	85658609	0	+	.	gene_id "ENSMUSG00000123306.1"; transcript_id "ENSMUST00000257523.1"; gene_type "lncRNA"; gene_name "ENSMUSG00000123306"; transcript_type "lncRNA"; transcript_name "ENSMUST00000257523"; level 2; tag "TAGENE";
chr10	HAVANA	exon	85657263	85657425	0	+	.	gene_id "ENSMUSG00000123306.1"; transcript_id "ENSMUST00000257524.1"; gene_type "lncRNA"; gene_name "ENSMUSG00000123306"; transcript_type "lncRNA"; transcript_name "ENSMUST00000257524"; exon_number 1; exon_id "ENSMUSE00001511696.1"; level 2; tag "TAGENE";
chr10	HAVANA	transcript	85657263	85658609	0	+	.	gene_id "ENSMUSG00000123306.1"; transcript_id "ENSMUST00000257524.1"; gene_type "lncRNA"; gene_name "ENSMUSG00000123306"; transcript_type "lncRNA"; transcript_name "ENSMUST00000257524"; level 2; tag "TAGENE";
chr10	sragcm37_mid	exon	85657264	85657425	1.21891733718716	+	.	gene_id "ENSMUSG00000123306.1"; transcript_id "ENSMUSG00000123306.1_tx_1"; exon_id "chr10_85657264_85657425_+"; exonnum "2"; txlen "819";
chr10	sragcm37_mid	exon	85657264	85657425	0.0709555670893567	+	.	gene_id "ENSMUSG00000123306.1"; transcript_id "ENSMUSG00000123306.1_tx_10"; exon_id "chr10_85657264_85657425_+"; exonnum "3"; txlen "1060";
chr10	sragcm37_mid	exon	85657264	85657425	0.0709555670893567	+	.	gene_id "ENSMUSG00000123306.1"; transcript_id "ENSMUSG00000123306.1_tx_11"; exon_id "chr10_85657264_85657425_+"; exonnum "3"; txlen "1024";
chr10	sragcm37_mid	exon	85657264	85657425	0.0709555670893567	+	.	gene_id "ENSMUSG00000123306.1"; transcript_id "ENSMUSG00000123306.1_tx_12"; exon_id "chr10_85657264_85657425_+"; exonnum "3"; txlen "1153";
chr10	sragcm37_mid	exon	85657264	85657425	0.0709555670893567	+	.	gene_id "ENSMUSG00000123306.1"; transcript_id "ENSMUSG00000123306.1_tx_13"; exon_id "chr10_85657264_85657425_+"; exonnum "3"; txlen "1117";
chr10	sragcm37_mid	exon	85657264	85657425	1.16907485386785	+	.	gene_id "ENSMUSG00000123306.1"; transcript_id "ENSMUSG00000123306.1_tx_2"; exon_id "chr10_85657264_85657425_+"; exonnum "2"; txlen "855";
chr10	sragcm37_mid	exon	85657264	85657425	0.753626614606848	+	.	gene_id "ENSMUSG00000123306.1"; transcript_id "ENSMUSG00000123306.1_tx_3"; exon_id "chr10_85657264_85657425_+"; exonnum "2"; txlen "948";
chr10	sragcm37_mid	exon	85657264	85657425	0.753626614606848	+	.	gene_id "ENSMUSG00000123306.1"; transcript_id "ENSMUSG00000123306.1_tx_4"; exon_id "chr10_85657264_85657425_+"; exonnum "2"; txlen "912";
chr10	sragcm37_mid	exon	85657264	85657425	0.553394068330793	+	.	gene_id "ENSMUSG00000123306.1"; transcript_id "ENSMUSG00000123306.1_tx_5"; exon_id "chr10_85657264_85657425_+"; exonnum "2"; txlen "1163";
chr10	sragcm37_mid	exon	85657264	85657425	0.553394068330793	+	.	gene_id "ENSMUSG00000123306.1"; transcript_id "ENSMUSG00000123306.1_tx_6"; exon_id "chr10_85657264_85657425_+"; exonnum "2"; txlen "1127";
chr10	sragcm37_mid	exon	85657264	85657425	0.156102247596585	+	.	gene_id "ENSMUSG00000123306.1"; transcript_id "ENSMUSG00000123306.1_tx_7"; exon_id "chr10_85657264_85657425_+"; exonnum "2"; txlen "807";
chr10	sragcm37_mid	exon	85657264	85657425	0.0993377939250994	+	.	gene_id "ENSMUSG00000123306.1"; transcript_id "ENSMUSG00000123306.1_tx_8"; exon_id "chr10_85657264_85657425_+"; exonnum "2"; txlen "900";
chr10	sragcm37_mid	exon	85657264	85657425	0.0804163093679376	+	.	gene_id "ENSMUSG00000123306.1"; transcript_id "ENSMUSG00000123306.1_tx_9"; exon_id "chr10_85657264_85657425_+"; exonnum "2"; txlen "1115";
chr10	HAVANA	exon	85657328	85657425	0	+	.	gene_id "ENSMUSG00000123306.1"; transcript_id "ENSMUST00000257522.1"; gene_type "lncRNA"; gene_name "ENSMUSG00000123306"; transcript_type "lncRNA"; transcript_name "ENSMUST00000257522"; exon_number 2; exon_id "ENSMUSE00001511689.1"; level 2; tag "basic"; tag "Ensembl_canonical"; tag "GENCODE_Primary"; tag "TAGENE";
chr10	HAVANA	exon	85657388	85657425	0	+	.	gene_id "ENSMUSG00000123306.1"; transcript_id "ENSMUST00000257525.1"; gene_type "lncRNA"; gene_name "ENSMUSG00000123306"; transcript_type "lncRNA"; transcript_name "ENSMUST00000257525"; exon_number 1; exon_id "ENSMUSE00001511690.1"; level 2; tag "basic"; tag "TAGENE";
chr10	HAVANA	transcript	85657388	85658609	0	+	.	gene_id "ENSMUSG00000123306.1"; transcript_id "ENSMUST00000257525.1"; gene_type "lncRNA"; gene_name "ENSMUSG00000123306"; transcript_type "lncRNA"; transcript_name "ENSMUST00000257525"; level 2; tag "basic"; tag "TAGENE";
chr10	HAVANA	exon	85657639	85657946	0	+	.	gene_id "ENSMUSG00000123306.1"; transcript_id "ENSMUST00000257525.1"; gene_type "lncRNA"; gene_name "ENSMUSG00000123306"; transcript_type "lncRNA"; transcript_name "ENSMUST00000257525"; exon_number 2; exon_id "ENSMUSE00001511694.1"; level 2; tag "basic"; tag "TAGENE";
chr10	ENSEMBL_gcm37	exon	85657639	85657946	0.553394068330793	+	.	gene_id "ENSMUSG00000123306.1"; transcript_id "ENSMUSG00000123306.1_tx_5"; exon_id "chr10_85657639_85657946_+"; exonnum "3"; txlen "1163";
chr10	ENSEMBL_gcm37	exon	85657639	85657946	0.553394068330793	+	.	gene_id "ENSMUSG00000123306.1"; transcript_id "ENSMUSG00000123306.1_tx_6"; exon_id "chr10_85657639_85657946_+"; exonnum "3"; txlen "1127";
chr10	ENSEMBL_gcm37	exon	85657639	85657946	0.0804163093679376	+	.	gene_id "ENSMUSG00000123306.1"; transcript_id "ENSMUSG00000123306.1_tx_9"; exon_id "chr10_85657639_85657946_+"; exonnum "3"; txlen "1115";
chr10	HAVANA	exon	85657854	85657946	0	+	.	gene_id "ENSMUSG00000123306.1"; transcript_id "ENSMUST00000257524.1"; gene_type "lncRNA"; gene_name "ENSMUSG00000123306"; transcript_type "lncRNA"; transcript_name "ENSMUST00000257524"; exon_number 2; exon_id "ENSMUSE00001511692.1"; level 2; tag "TAGENE";
chr10	ENSEMBL_gcm37	exon	85657854	85657946	0.0709555670893567	+	.	gene_id "ENSMUSG00000123306.1"; transcript_id "ENSMUSG00000123306.1_tx_12"; exon_id "chr10_85657854_85657946_+"; exonnum "4"; txlen "1153";
chr10	ENSEMBL_gcm37	exon	85657854	85657946	0.0709555670893567	+	.	gene_id "ENSMUSG00000123306.1"; transcript_id "ENSMUSG00000123306.1_tx_13"; exon_id "chr10_85657854_85657946_+"; exonnum "4"; txlen "1117";
chr10	ENSEMBL_gcm37	exon	85657854	85657946	0.753626614606848	+	.	gene_id "ENSMUSG00000123306.1"; transcript_id "ENSMUSG00000123306.1_tx_3"; exon_id "chr10_85657854_85657946_+"; exonnum "3"; txlen "948";
chr10	ENSEMBL_gcm37	exon	85657854	85657946	0.753626614606848	+	.	gene_id "ENSMUSG00000123306.1"; transcript_id "ENSMUSG00000123306.1_tx_4"; exon_id "chr10_85657854_85657946_+"; exonnum "3"; txlen "912";
chr10	ENSEMBL_gcm37	exon	85657854	85657946	0.0993377939250994	+	.	gene_id "ENSMUSG00000123306.1"; transcript_id "ENSMUSG00000123306.1_tx_8"; exon_id "chr10_85657854_85657946_+"; exonnum "3"; txlen "900";
chr10	HAVANA	exon	85658110	85658609	0	+	.	gene_id "ENSMUSG00000123306.1"; transcript_id "ENSMUST00000257522.1"; gene_type "lncRNA"; gene_name "ENSMUSG00000123306"; transcript_type "lncRNA"; transcript_name "ENSMUST00000257522"; exon_number 3; exon_id "ENSMUSE00001511693.1"; level 2; tag "basic"; tag "Ensembl_canonical"; tag "GENCODE_Primary"; tag "TAGENE";
chr10	HAVANA	exon	85658110	85658609	0	+	.	gene_id "ENSMUSG00000123306.1"; transcript_id "ENSMUST00000257523.1"; gene_type "lncRNA"; gene_name "ENSMUSG00000123306"; transcript_type "lncRNA"; transcript_name "ENSMUST00000257523"; exon_number 2; exon_id "ENSMUSE00001511693.1"; level 2; tag "TAGENE";
chr10	HAVANA	exon	85658110	85658609	0	+	.	gene_id "ENSMUSG00000123306.1"; transcript_id "ENSMUST00000257524.1"; gene_type "lncRNA"; gene_name "ENSMUSG00000123306"; transcript_type "lncRNA"; transcript_name "ENSMUST00000257524"; exon_number 3; exon_id "ENSMUSE00001511693.1"; level 2; tag "TAGENE";
chr10	HAVANA	exon	85658110	85658609	0	+	.	gene_id "ENSMUSG00000123306.1"; transcript_id "ENSMUST00000257525.1"; gene_type "lncRNA"; gene_name "ENSMUSG00000123306"; transcript_type "lncRNA"; transcript_name "ENSMUST00000257525"; exon_number 3; exon_id "ENSMUSE00001511693.1"; level 2; tag "basic"; tag "TAGENE";
chr10	ENSEMBL_gcm37	exon	85658110	85658609	1.21891733718716	+	.	gene_id "ENSMUSG00000123306.1"; transcript_id "ENSMUSG00000123306.1_tx_1"; exon_id "chr10_85658110_85658609_+"; exonnum "3"; txlen "819";
chr10	ENSEMBL_gcm37	exon	85658110	85658609	0.0709555670893567	+	.	gene_id "ENSMUSG00000123306.1"; transcript_id "ENSMUSG00000123306.1_tx_10"; exon_id "chr10_85658110_85658609_+"; exonnum "4"; txlen "1060";
chr10	ENSEMBL_gcm37	exon	85658110	85658609	0.0709555670893567	+	.	gene_id "ENSMUSG00000123306.1"; transcript_id "ENSMUSG00000123306.1_tx_11"; exon_id "chr10_85658110_85658609_+"; exonnum "4"; txlen "1024";
chr10	ENSEMBL_gcm37	exon	85658110	85658609	0.0709555670893567	+	.	gene_id "ENSMUSG00000123306.1"; transcript_id "ENSMUSG00000123306.1_tx_12"; exon_id "chr10_85658110_85658609_+"; exonnum "5"; txlen "1153";
chr10	ENSEMBL_gcm37	exon	85658110	85658609	0.0709555670893567	+	.	gene_id "ENSMUSG00000123306.1"; transcript_id "ENSMUSG00000123306.1_tx_13"; exon_id "chr10_85658110_85658609_+"; exonnum "5"; txlen "1117";
chr10	ENSEMBL_gcm37	exon	85658110	85658609	1.16907485386785	+	.	gene_id "ENSMUSG00000123306.1"; transcript_id "ENSMUSG00000123306.1_tx_2"; exon_id "chr10_85658110_85658609_+"; exonnum "3"; txlen "855";
chr10	ENSEMBL_gcm37	exon	85658110	85658609	0.753626614606848	+	.	gene_id "ENSMUSG00000123306.1"; transcript_id "ENSMUSG00000123306.1_tx_3"; exon_id "chr10_85658110_85658609_+"; exonnum "4"; txlen "948";
chr10	ENSEMBL_gcm37	exon	85658110	85658609	0.753626614606848	+	.	gene_id "ENSMUSG00000123306.1"; transcript_id "ENSMUSG00000123306.1_tx_4"; exon_id "chr10_85658110_85658609_+"; exonnum "4"; txlen "912";
chr10	ENSEMBL_gcm37	exon	85658110	85658609	0.553394068330793	+	.	gene_id "ENSMUSG00000123306.1"; transcript_id "ENSMUSG00000123306.1_tx_5"; exon_id "chr10_85658110_85658609_+"; exonnum "4"; txlen "1163";
chr10	ENSEMBL_gcm37	exon	85658110	85658609	0.553394068330793	+	.	gene_id "ENSMUSG00000123306.1"; transcript_id "ENSMUSG00000123306.1_tx_6"; exon_id "chr10_85658110_85658609_+"; exonnum "4"; txlen "1127";
chr10	ENSEMBL_gcm37	exon	85658110	85658609	0.156102247596585	+	.	gene_id "ENSMUSG00000123306.1"; transcript_id "ENSMUSG00000123306.1_tx_7"; exon_id "chr10_85658110_85658609_+"; exonnum "3"; txlen "807";
chr10	ENSEMBL_gcm37	exon	85658110	85658609	0.0993377939250994	+	.	gene_id "ENSMUSG00000123306.1"; transcript_id "ENSMUSG00000123306.1_tx_8"; exon_id "chr10_85658110_85658609_+"; exonnum "4"; txlen "900";
chr10	ENSEMBL_gcm37	exon	85658110	85658609	0.0804163093679376	+	.	gene_id "ENSMUSG00000123306.1"; transcript_id "ENSMUSG00000123306.1_tx_9"; exon_id "chr10_85658110_85658609_+"; exonnum "4"; txlen "1115";
chr10	sragcm37_es	exon	85665217	85665323	5.43588547941438	+	.	gene_id "ENSMUSG00000001785.14"; transcript_id "ENSMUSG00000001785.14_tx_2"; exon_id "chr10_85665217_85665323_+"; exonnum "1"; txlen "2612";
chr10	HAVANA	exon	85665358	85665452	0	+	.	gene_id "ENSMUSG00000001785.14"; transcript_id "ENSMUST00000217667.2"; gene_type "protein_coding"; gene_name "Pwp1"; transcript_type "protein_coding"; transcript_name "Pwp1-202"; exon_number 1; exon_id "ENSMUSE00001409058.2"; level 2; protein_id "ENSMUSP00000152025.2"; transcript_support_level "3"; mgi_id "MGI:1914735"; tag "mRNA_end_NF"; tag "cds_end_NF"; havana_gene "OTTMUSG00000035171.1"; havana_transcript "OTTMUST00000155081.1";
chr10	HAVANA	UTR	85665358	85665452	0	+	.	gene_id "ENSMUSG00000001785.14"; transcript_id "ENSMUST00000217667.2"; gene_type "protein_coding"; gene_name "Pwp1"; transcript_type "protein_coding"; transcript_name "Pwp1-202"; exon_number 1; exon_id "ENSMUSE00001409058.2"; level 2; protein_id "ENSMUSP00000152025.2"; transcript_support_level "3"; mgi_id "MGI:1914735"; tag "mRNA_end_NF"; tag "cds_end_NF"; havana_gene "OTTMUSG00000035171.1"; havana_transcript "OTTMUST00000155081.1";
chr10	HAVANA	transcript	85665358	85714438	0	+	.	gene_id "ENSMUSG00000001785.14"; transcript_id "ENSMUST00000217667.2"; gene_type "protein_coding"; gene_name "Pwp1"; transcript_type "protein_coding"; transcript_name "Pwp1-202"; level 2; protein_id "ENSMUSP00000152025.2"; transcript_support_level "3"; mgi_id "MGI:1914735"; tag "mRNA_end_NF"; tag "cds_end_NF"; havana_gene "OTTMUSG00000035171.1"; havana_transcript "OTTMUST00000155081.1";
chr10	HAVANA	gene	85665358	85724960	0	+	.	gene_id "ENSMUSG00000001785.14"; gene_type "protein_coding"; gene_name "Pwp1"; level 2; mgi_id "MGI:1914735"; tag "overlapping_locus"; havana_gene "OTTMUSG00000035171.1";
chr10	HAVANA	exon	85665597	85665713	0	+	.	gene_id "ENSMUSG00000001785.14"; transcript_id "ENSMUST00000217667.2"; gene_type "protein_coding"; gene_name "Pwp1"; transcript_type "protein_coding"; transcript_name "Pwp1-202"; exon_number 2; exon_id "ENSMUSE00001406382.2"; level 2; protein_id "ENSMUSP00000152025.2"; transcript_support_level "3"; mgi_id "MGI:1914735"; tag "mRNA_end_NF"; tag "cds_end_NF"; havana_gene "OTTMUSG00000035171.1"; havana_transcript "OTTMUST00000155081.1";
chr10	HAVANA	UTR	85665597	85665713	0	+	.	gene_id "ENSMUSG00000001785.14"; transcript_id "ENSMUST00000217667.2"; gene_type "protein_coding"; gene_name "Pwp1"; transcript_type "protein_coding"; transcript_name "Pwp1-202"; exon_number 2; exon_id "ENSMUSE00001406382.2"; level 2; protein_id "ENSMUSP00000152025.2"; transcript_support_level "3"; mgi_id "MGI:1914735"; tag "mRNA_end_NF"; tag "cds_end_NF"; havana_gene "OTTMUSG00000035171.1"; havana_transcript "OTTMUST00000155081.1";
chr10	ENSEMBL_gcm37	exon	85665597	85665713	5.43588547941438	+	.	gene_id "ENSMUSG00000001785.14"; transcript_id "ENSMUSG00000001785.14_tx_2"; exon_id "chr10_85665597_85665713_+"; exonnum "2"; txlen "2612";
chr10	HAVANA	exon	85665606	85665713	0	+	.	gene_id "ENSMUSG00000112326.2"; transcript_id "ENSMUST00000218949.2"; gene_type "unprocessed_pseudogene"; gene_name "Gm19624"; transcript_type "unprocessed_pseudogene"; transcript_name "Gm19624-201"; exon_number 1; exon_id "ENSMUSE00001407588.2"; level 2; transcript_support_level "NA"; mgi_id "MGI:5011809"; ont "PGO:0000005"; tag "basic"; tag "Ensembl_canonical"; tag "GENCODE_Primary"; havana_gene "OTTMUSG00000063698.1"; havana_transcript "OTTMUST00000155082.1";
chr10	HAVANA	gene	85665606	85669179	0	+	.	gene_id "ENSMUSG00000112326.2"; gene_type "unprocessed_pseudogene"; gene_name "Gm19624"; level 2; mgi_id "MGI:5011809"; tag "overlapping_locus"; havana_gene "OTTMUSG00000063698.1";
chr10	HAVANA	transcript	85665606	85669179	0	+	.	gene_id "ENSMUSG00000112326.2"; transcript_id "ENSMUST00000218949.2"; gene_type "unprocessed_pseudogene"; gene_name "Gm19624"; transcript_type "unprocessed_pseudogene"; transcript_name "Gm19624-201"; level 2; transcript_support_level "NA"; mgi_id "MGI:5011809"; ont "PGO:0000005"; tag "basic"; tag "Ensembl_canonical"; tag "GENCODE_Primary"; havana_gene "OTTMUSG00000063698.1"; havana_transcript "OTTMUST00000155082.1";
chr10	HAVANA	exon	85669070	85669179	0	+	.	gene_id "ENSMUSG00000112326.2"; transcript_id "ENSMUST00000218949.2"; gene_type "unprocessed_pseudogene"; gene_name "Gm19624"; transcript_type "unprocessed_pseudogene"; transcript_name "Gm19624-201"; exon_number 2; exon_id "ENSMUSE00001405874.2"; level 2; transcript_support_level "NA"; mgi_id "MGI:5011809"; ont "PGO:0000005"; tag "basic"; tag "Ensembl_canonical"; tag "GENCODE_Primary"; havana_gene "OTTMUSG00000063698.1"; havana_transcript "OTTMUST00000155082.1";
chr10	HAVANA	exon	85685005	85685275	0	+	.	gene_id "ENSMUSG00000112836.2"; transcript_id "ENSMUST00000217901.2"; gene_type "processed_pseudogene"; gene_name "Gm47006"; transcript_type "processed_pseudogene"; transcript_name "Gm47006-201"; exon_number 1; exon_id "ENSMUSE00001408458.2"; level 2; transcript_support_level "NA"; mgi_id "MGI:6095684"; ont "PGO:0000004"; tag "basic"; tag "Ensembl_canonical"; tag "GENCODE_Primary"; havana_gene "OTTMUSG00000063699.1"; havana_transcript "OTTMUST00000155083.1";
chr10	HAVANA	gene	85685005	85686730	0	+	.	gene_id "ENSMUSG00000112836.2"; gene_type "processed_pseudogene"; gene_name "Gm47006"; level 2; mgi_id "MGI:6095684"; havana_gene "OTTMUSG00000063699.1";
chr10	HAVANA	transcript	85685005	85686730	0	+	.	gene_id "ENSMUSG00000112836.2"; transcript_id "ENSMUST00000217901.2"; gene_type "processed_pseudogene"; gene_name "Gm47006"; transcript_type "processed_pseudogene"; transcript_name "Gm47006-201"; level 2; transcript_support_level "NA"; mgi_id "MGI:6095684"; ont "PGO:0000004"; tag "basic"; tag "Ensembl_canonical"; tag "GENCODE_Primary"; havana_gene "OTTMUSG00000063699.1"; havana_transcript "OTTMUST00000155083.1";
chr10	HAVANA	exon	85685611	85686730	0	+	.	gene_id "ENSMUSG00000112836.2"; transcript_id "ENSMUST00000217901.2"; gene_type "processed_pseudogene"; gene_name "Gm47006"; transcript_type "processed_pseudogene"; transcript_name "Gm47006-201"; exon_number 2; exon_id "ENSMUSE00001409515.2"; level 2; transcript_support_level "NA"; mgi_id "MGI:6095684"; ont "PGO:0000004"; tag "basic"; tag "Ensembl_canonical"; tag "GENCODE_Primary"; havana_gene "OTTMUSG00000063699.1"; havana_transcript "OTTMUST00000155083.1";
chr10	sragcm37_es	exon	85705190	85705300	1.00794146512974	+	.	gene_id "sragcm37_gene_752_2"; transcript_id "sragcm37_gene_752_2_tx_1"; exon_id "chr10_85705190_85705300_+"; exonnum "1"; txlen "1041";
chr10	sragcm37_ss	exon	85705630	85706559	1.00794146512974	+	.	gene_id "sragcm37_gene_752_2"; transcript_id "sragcm37_gene_752_2_tx_1"; exon_id "chr10_85705630_85706559_+"; exonnum "2"; txlen "1041";
chr10	HAVANA	UTR	85707695	85707806	0	+	.	gene_id "ENSMUSG00000001785.14"; transcript_id "ENSMUST00000001836.11"; gene_type "protein_coding"; gene_name "Pwp1"; transcript_type "protein_coding"; transcript_name "Pwp1-201"; exon_number 1; exon_id "ENSMUSE00000888787.2"; level 2; protein_id "ENSMUSP00000001836.3"; transcript_support_level "1"; mgi_id "MGI:1914735"; tag "basic"; tag "Ensembl_canonical"; tag "GENCODE_Primary"; tag "appris_principal_1"; tag "CCDS"; ccdsid "CCDS24092.1"; havana_gene "OTTMUSG00000035171.1"; havana_transcript "OTTMUST00000089588.1";
chr10	HAVANA	exon	85707695	85707878	0	+	.	gene_id "ENSMUSG00000001785.14"; transcript_id "ENSMUST00000001836.11"; gene_type "protein_coding"; gene_name "Pwp1"; transcript_type "protein_coding"; transcript_name "Pwp1-201"; exon_number 1; exon_id "ENSMUSE00000888787.2"; level 2; protein_id "ENSMUSP00000001836.3"; transcript_support_level "1"; mgi_id "MGI:1914735"; tag "basic"; tag "Ensembl_canonical"; tag "GENCODE_Primary"; tag "appris_principal_1"; tag "CCDS"; ccdsid "CCDS24092.1"; havana_gene "OTTMUSG00000035171.1"; havana_transcript "OTTMUST00000089588.1";
chr10	HAVANA	transcript	85707695	85724960	0	+	.	gene_id "ENSMUSG00000001785.14"; transcript_id "ENSMUST00000001836.11"; gene_type "protein_coding"; gene_name "Pwp1"; transcript_type "protein_coding"; transcript_name "Pwp1-201"; level 2; protein_id "ENSMUSP00000001836.3"; transcript_support_level "1"; mgi_id "MGI:1914735"; tag "basic"; tag "Ensembl_canonical"; tag "GENCODE_Primary"; tag "appris_principal_1"; tag "CCDS"; ccdsid "CCDS24092.1"; havana_gene "OTTMUSG00000035171.1"; havana_transcript "OTTMUST00000089588.1";
chr10	HAVANA	exon	85707748	85707878	0	+	.	gene_id "ENSMUSG00000001785.14"; transcript_id "ENSMUST00000219902.2"; gene_type "protein_coding"; gene_name "Pwp1"; transcript_type "retained_intron"; transcript_name "Pwp1-205"; exon_number 1; exon_id "ENSMUSE00001408449.2"; level 2; transcript_support_level "1"; mgi_id "MGI:1914735"; havana_gene "OTTMUSG00000035171.1"; havana_transcript "OTTMUST00000089589.1";
chr10	HAVANA	transcript	85707748	85720552	0	+	.	gene_id "ENSMUSG00000001785.14"; transcript_id "ENSMUST00000219902.2"; gene_type "protein_coding"; gene_name "Pwp1"; transcript_type "retained_intron"; transcript_name "Pwp1-205"; level 2; transcript_support_level "1"; mgi_id "MGI:1914735"; havana_gene "OTTMUSG00000035171.1"; havana_transcript "OTTMUST00000089589.1";
chr10	HAVANA	UTR	85707770	85707806	0	+	.	gene_id "ENSMUSG00000001785.14"; transcript_id "ENSMUST00000219256.2"; gene_type "protein_coding"; gene_name "Pwp1"; transcript_type "nonsense_mediated_decay"; transcript_name "Pwp1-203"; exon_number 1; exon_id "ENSMUSE00001406174.2"; level 2; protein_id "ENSMUSP00000151813.2"; transcript_support_level "5"; mgi_id "MGI:1914735"; havana_gene "OTTMUSG00000035171.1"; havana_transcript "OTTMUST00000089590.1";
chr10	HAVANA	exon	85707770	85707878	0	+	.	gene_id "ENSMUSG00000001785.14"; transcript_id "ENSMUST00000219256.2"; gene_type "protein_coding"; gene_name "Pwp1"; transcript_type "nonsense_mediated_decay"; transcript_name "Pwp1-203"; exon_number 1; exon_id "ENSMUSE00001406174.2"; level 2; protein_id "ENSMUSP00000151813.2"; transcript_support_level "5"; mgi_id "MGI:1914735"; havana_gene "OTTMUSG00000035171.1"; havana_transcript "OTTMUST00000089590.1";
chr10	HAVANA	transcript	85707770	85717963	0	+	.	gene_id "ENSMUSG00000001785.14"; transcript_id "ENSMUST00000219256.2"; gene_type "protein_coding"; gene_name "Pwp1"; transcript_type "nonsense_mediated_decay"; transcript_name "Pwp1-203"; level 2; protein_id "ENSMUSP00000151813.2"; transcript_support_level "5"; mgi_id "MGI:1914735"; havana_gene "OTTMUSG00000035171.1"; havana_transcript "OTTMUST00000089590.1";
chr10	HAVANA	start_codon	85707807	85707809	0	+	0	gene_id "ENSMUSG00000001785.14"; transcript_id "ENSMUST00000001836.11"; gene_type "protein_coding"; gene_name "Pwp1"; transcript_type "protein_coding"; transcript_name "Pwp1-201"; exon_number 1; exon_id "ENSMUSE00000888787.2"; level 2; protein_id "ENSMUSP00000001836.3"; transcript_support_level "1"; mgi_id "MGI:1914735"; tag "basic"; tag "Ensembl_canonical"; tag "GENCODE_Primary"; tag "appris_principal_1"; tag "CCDS"; ccdsid "CCDS24092.1"; havana_gene "OTTMUSG00000035171.1"; havana_transcript "OTTMUST00000089588.1";
chr10	HAVANA	start_codon	85707807	85707809	0	+	0	gene_id "ENSMUSG00000001785.14"; transcript_id "ENSMUST00000219256.2"; gene_type "protein_coding"; gene_name "Pwp1"; transcript_type "nonsense_mediated_decay"; transcript_name "Pwp1-203"; exon_number 1; exon_id "ENSMUSE00001406174.2"; level 2; protein_id "ENSMUSP00000151813.2"; transcript_support_level "5"; mgi_id "MGI:1914735"; havana_gene "OTTMUSG00000035171.1"; havana_transcript "OTTMUST00000089590.1";
chr10	HAVANA	CDS	85707807	85707878	0	+	0	gene_id "ENSMUSG00000001785.14"; transcript_id "ENSMUST00000001836.11"; gene_type "protein_coding"; gene_name "Pwp1"; transcript_type "protein_coding"; transcript_name "Pwp1-201"; exon_number 1; exon_id "ENSMUSE00000888787.2"; level 2; protein_id "ENSMUSP00000001836.3"; transcript_support_level "1"; mgi_id "MGI:1914735"; tag "basic"; tag "Ensembl_canonical"; tag "GENCODE_Primary"; tag "appris_principal_1"; tag "CCDS"; ccdsid "CCDS24092.1"; havana_gene "OTTMUSG00000035171.1"; havana_transcript "OTTMUST00000089588.1";
chr10	HAVANA	CDS	85707807	85707878	0	+	0	gene_id "ENSMUSG00000001785.14"; transcript_id "ENSMUST00000219256.2"; gene_type "protein_coding"; gene_name "Pwp1"; transcript_type "nonsense_mediated_decay"; transcript_name "Pwp1-203"; exon_number 1; exon_id "ENSMUSE00001406174.2"; level 2; protein_id "ENSMUSP00000151813.2"; transcript_support_level "5"; mgi_id "MGI:1914735"; havana_gene "OTTMUSG00000035171.1"; havana_transcript "OTTMUST00000089590.1";
chr10	HAVANA	exon	85710142	85710200	0	+	.	gene_id "ENSMUSG00000001785.14"; transcript_id "ENSMUST00000217667.2"; gene_type "protein_coding"; gene_name "Pwp1"; transcript_type "protein_coding"; transcript_name "Pwp1-202"; exon_number 3; exon_id "ENSMUSE00001412068.2"; level 2; protein_id "ENSMUSP00000152025.2"; transcript_support_level "3"; mgi_id "MGI:1914735"; tag "mRNA_end_NF"; tag "cds_end_NF"; havana_gene "OTTMUSG00000035171.1"; havana_transcript "OTTMUST00000155081.1";
chr10	HAVANA	UTR	85710142	85710200	0	+	.	gene_id "ENSMUSG00000001785.14"; transcript_id "ENSMUST00000217667.2"; gene_type "protein_coding"; gene_name "Pwp1"; transcript_type "protein_coding"; transcript_name "Pwp1-202"; exon_number 3; exon_id "ENSMUSE00001412068.2"; level 2; protein_id "ENSMUSP00000152025.2"; transcript_support_level "3"; mgi_id "MGI:1914735"; tag "mRNA_end_NF"; tag "cds_end_NF"; havana_gene "OTTMUSG00000035171.1"; havana_transcript "OTTMUST00000155081.1";
chr10	HAVANA	exon	85710142	85710200	0	+	.	gene_id "ENSMUSG00000001785.14"; transcript_id "ENSMUST00000001836.11"; gene_type "protein_coding"; gene_name "Pwp1"; transcript_type "protein_coding"; transcript_name "Pwp1-201"; exon_number 2; exon_id "ENSMUSE00001306376.2"; level 2; protein_id "ENSMUSP00000001836.3"; transcript_support_level "1"; mgi_id "MGI:1914735"; tag "basic"; tag "Ensembl_canonical"; tag "GENCODE_Primary"; tag "appris_principal_1"; tag "CCDS"; ccdsid "CCDS24092.1"; havana_gene "OTTMUSG00000035171.1"; havana_transcript "OTTMUST00000089588.1";
chr10	HAVANA	CDS	85710142	85710200	0	+	0	gene_id "ENSMUSG00000001785.14"; transcript_id "ENSMUST00000001836.11"; gene_type "protein_coding"; gene_name "Pwp1"; transcript_type "protein_coding"; transcript_name "Pwp1-201"; exon_number 2; exon_id "ENSMUSE00001306376.2"; level 2; protein_id "ENSMUSP00000001836.3"; transcript_support_level "1"; mgi_id "MGI:1914735"; tag "basic"; tag "Ensembl_canonical"; tag "GENCODE_Primary"; tag "appris_principal_1"; tag "CCDS"; ccdsid "CCDS24092.1"; havana_gene "OTTMUSG00000035171.1"; havana_transcript "OTTMUST00000089588.1";
chr10	HAVANA	exon	85710142	85710200	0	+	.	gene_id "ENSMUSG00000001785.14"; transcript_id "ENSMUST00000219902.2"; gene_type "protein_coding"; gene_name "Pwp1"; transcript_type "retained_intron"; transcript_name "Pwp1-205"; exon_number 2; exon_id "ENSMUSE00001412068.2"; level 2; transcript_support_level "1"; mgi_id "MGI:1914735"; havana_gene "OTTMUSG00000035171.1"; havana_transcript "OTTMUST00000089589.1";
chr10	HAVANA	exon	85710142	85710200	0	+	.	gene_id "ENSMUSG00000001785.14"; transcript_id "ENSMUST00000219256.2"; gene_type "protein_coding"; gene_name "Pwp1"; transcript_type "nonsense_mediated_decay"; transcript_name "Pwp1-203"; exon_number 2; exon_id "ENSMUSE00001306376.2"; level 2; protein_id "ENSMUSP00000151813.2"; transcript_support_level "5"; mgi_id "MGI:1914735"; havana_gene "OTTMUSG00000035171.1"; havana_transcript "OTTMUST00000089590.1";
chr10	HAVANA	CDS	85710142	85710200	0	+	0	gene_id "ENSMUSG00000001785.14"; transcript_id "ENSMUST00000219256.2"; gene_type "protein_coding"; gene_name "Pwp1"; transcript_type "nonsense_mediated_decay"; transcript_name "Pwp1-203"; exon_number 2; exon_id "ENSMUSE00001306376.2"; level 2; protein_id "ENSMUSP00000151813.2"; transcript_support_level "5"; mgi_id "MGI:1914735"; havana_gene "OTTMUSG00000035171.1"; havana_transcript "OTTMUST00000089590.1";
chr10	ENSEMBL_gcm37	exon	85710142	85710200	5.43588547941438	+	.	gene_id "ENSMUSG00000001785.14"; transcript_id "ENSMUSG00000001785.14_tx_2"; exon_id "chr10_85710142_85710200_+"; exonnum "3"; txlen "2612";
chr10	HAVANA	UTR	85710313	85710359	0	+	.	gene_id "ENSMUSG00000001785.14"; transcript_id "ENSMUST00000217667.2"; gene_type "protein_coding"; gene_name "Pwp1"; transcript_type "protein_coding"; transcript_name "Pwp1-202"; exon_number 4; exon_id "ENSMUSE00001411742.2"; level 2; protein_id "ENSMUSP00000152025.2"; transcript_support_level "3"; mgi_id "MGI:1914735"; tag "mRNA_end_NF"; tag "cds_end_NF"; havana_gene "OTTMUSG00000035171.1"; havana_transcript "OTTMUST00000155081.1";
chr10	HAVANA	exon	85710313	85710459	0	+	.	gene_id "ENSMUSG00000001785.14"; transcript_id "ENSMUST00000217667.2"; gene_type "protein_coding"; gene_name "Pwp1"; transcript_type "protein_coding"; transcript_name "Pwp1-202"; exon_number 4; exon_id "ENSMUSE00001411742.2"; level 2; protein_id "ENSMUSP00000152025.2"; transcript_support_level "3"; mgi_id "MGI:1914735"; tag "mRNA_end_NF"; tag "cds_end_NF"; havana_gene "OTTMUSG00000035171.1"; havana_transcript "OTTMUST00000155081.1";
chr10	HAVANA	exon	85710313	85710459	0	+	.	gene_id "ENSMUSG00000001785.14"; transcript_id "ENSMUST00000219256.2"; gene_type "protein_coding"; gene_name "Pwp1"; transcript_type "nonsense_mediated_decay"; transcript_name "Pwp1-203"; exon_number 3; exon_id "ENSMUSE00001410349.2"; level 2; protein_id "ENSMUSP00000151813.2"; transcript_support_level "5"; mgi_id "MGI:1914735"; havana_gene "OTTMUSG00000035171.1"; havana_transcript "OTTMUST00000089590.1";
chr10	HAVANA	CDS	85710313	85710459	0	+	1	gene_id "ENSMUSG00000001785.14"; transcript_id "ENSMUST00000219256.2"; gene_type "protein_coding"; gene_name "Pwp1"; transcript_type "nonsense_mediated_decay"; transcript_name "Pwp1-203"; exon_number 3; exon_id "ENSMUSE00001410349.2"; level 2; protein_id "ENSMUSP00000151813.2"; transcript_support_level "5"; mgi_id "MGI:1914735"; havana_gene "OTTMUSG00000035171.1"; havana_transcript "OTTMUST00000089590.1";
chr10	HAVANA	exon	85710313	85710497	0	+	.	gene_id "ENSMUSG00000001785.14"; transcript_id "ENSMUST00000001836.11"; gene_type "protein_coding"; gene_name "Pwp1"; transcript_type "protein_coding"; transcript_name "Pwp1-201"; exon_number 3; exon_id "ENSMUSE00001297688.2"; level 2; protein_id "ENSMUSP00000001836.3"; transcript_support_level "1"; mgi_id "MGI:1914735"; tag "basic"; tag "Ensembl_canonical"; tag "GENCODE_Primary"; tag "appris_principal_1"; tag "CCDS"; ccdsid "CCDS24092.1"; havana_gene "OTTMUSG00000035171.1"; havana_transcript "OTTMUST00000089588.1";
chr10	HAVANA	CDS	85710313	85710497	0	+	1	gene_id "ENSMUSG00000001785.14"; transcript_id "ENSMUST00000001836.11"; gene_type "protein_coding"; gene_name "Pwp1"; transcript_type "protein_coding"; transcript_name "Pwp1-201"; exon_number 3; exon_id "ENSMUSE00001297688.2"; level 2; protein_id "ENSMUSP00000001836.3"; transcript_support_level "1"; mgi_id "MGI:1914735"; tag "basic"; tag "Ensembl_canonical"; tag "GENCODE_Primary"; tag "appris_principal_1"; tag "CCDS"; ccdsid "CCDS24092.1"; havana_gene "OTTMUSG00000035171.1"; havana_transcript "OTTMUST00000089588.1";
chr10	HAVANA	exon	85710313	85710497	0	+	.	gene_id "ENSMUSG00000001785.14"; transcript_id "ENSMUST00000219902.2"; gene_type "protein_coding"; gene_name "Pwp1"; transcript_type "retained_intron"; transcript_name "Pwp1-205"; exon_number 3; exon_id "ENSMUSE00001408113.2"; level 2; transcript_support_level "1"; mgi_id "MGI:1914735"; havana_gene "OTTMUSG00000035171.1"; havana_transcript "OTTMUST00000089589.1";
chr10	ENSEMBL_gcm37	exon	85710313	85710497	5.43588547941438	+	.	gene_id "ENSMUSG00000001785.14"; transcript_id "ENSMUSG00000001785.14_tx_2"; exon_id "chr10_85710313_85710497_+"; exonnum "4"; txlen "2612";
chr10	HAVANA	start_codon	85710360	85710362	0	+	0	gene_id "ENSMUSG00000001785.14"; transcript_id "ENSMUST00000217667.2"; gene_type "protein_coding"; gene_name "Pwp1"; transcript_type "protein_coding"; transcript_name "Pwp1-202"; exon_number 4; exon_id "ENSMUSE00001411742.2"; level 2; protein_id "ENSMUSP00000152025.2"; transcript_support_level "3"; mgi_id "MGI:1914735"; tag "mRNA_end_NF"; tag "cds_end_NF"; havana_gene "OTTMUSG00000035171.1"; havana_transcript "OTTMUST00000155081.1";
chr10	HAVANA	CDS	85710360	85710459	0	+	0	gene_id "ENSMUSG00000001785.14"; transcript_id "ENSMUST00000217667.2"; gene_type "protein_coding"; gene_name "Pwp1"; transcript_type "protein_coding"; transcript_name "Pwp1-202"; exon_number 4; exon_id "ENSMUSE00001411742.2"; level 2; protein_id "ENSMUSP00000152025.2"; transcript_support_level "3"; mgi_id "MGI:1914735"; tag "mRNA_end_NF"; tag "cds_end_NF"; havana_gene "OTTMUSG00000035171.1"; havana_transcript "OTTMUST00000155081.1";
chr10	HAVANA	exon	85712118	85712247	0	+	.	gene_id "ENSMUSG00000001785.14"; transcript_id "ENSMUST00000219626.2"; gene_type "protein_coding"; gene_name "Pwp1"; transcript_type "retained_intron"; transcript_name "Pwp1-204"; exon_number 1; exon_id "ENSMUSE00001409450.2"; level 2; transcript_support_level "2"; mgi_id "MGI:1914735"; havana_gene "OTTMUSG00000035171.1"; havana_transcript "OTTMUST00000089591.1";
chr10	HAVANA	transcript	85712118	85720351	0	+	.	gene_id "ENSMUSG00000001785.14"; transcript_id "ENSMUST00000219626.2"; gene_type "protein_coding"; gene_name "Pwp1"; transcript_type "retained_intron"; transcript_name "Pwp1-204"; level 2; transcript_support_level "2"; mgi_id "MGI:1914735"; havana_gene "OTTMUSG00000035171.1"; havana_transcript "OTTMUST00000089591.1";
chr10	HAVANA	CDS	85712162	85712165	0	+	1	gene_id "ENSMUSG00000001785.14"; transcript_id "ENSMUST00000219256.2"; gene_type "protein_coding"; gene_name "Pwp1"; transcript_type "nonsense_mediated_decay"; transcript_name "Pwp1-203"; exon_number 4; exon_id "ENSMUSE00001409597.2"; level 2; protein_id "ENSMUSP00000151813.2"; transcript_support_level "5"; mgi_id "MGI:1914735"; havana_gene "OTTMUSG00000035171.1"; havana_transcript "OTTMUST00000089590.1";
chr10	HAVANA	exon	85712162	85712247	0	+	.	gene_id "ENSMUSG00000001785.14"; transcript_id "ENSMUST00000217667.2"; gene_type "protein_coding"; gene_name "Pwp1"; transcript_type "protein_coding"; transcript_name "Pwp1-202"; exon_number 5; exon_id "ENSMUSE00001208453.2"; level 2; protein_id "ENSMUSP00000152025.2"; transcript_support_level "3"; mgi_id "MGI:1914735"; tag "mRNA_end_NF"; tag "cds_end_NF"; havana_gene "OTTMUSG00000035171.1"; havana_transcript "OTTMUST00000155081.1";
chr10	HAVANA	CDS	85712162	85712247	0	+	2	gene_id "ENSMUSG00000001785.14"; transcript_id "ENSMUST00000217667.2"; gene_type "protein_coding"; gene_name "Pwp1"; transcript_type "protein_coding"; transcript_name "Pwp1-202"; exon_number 5; exon_id "ENSMUSE00001208453.2"; level 2; protein_id "ENSMUSP00000152025.2"; transcript_support_level "3"; mgi_id "MGI:1914735"; tag "mRNA_end_NF"; tag "cds_end_NF"; havana_gene "OTTMUSG00000035171.1"; havana_transcript "OTTMUST00000155081.1";
chr10	HAVANA	exon	85712162	85712247	0	+	.	gene_id "ENSMUSG00000001785.14"; transcript_id "ENSMUST00000001836.11"; gene_type "protein_coding"; gene_name "Pwp1"; transcript_type "protein_coding"; transcript_name "Pwp1-201"; exon_number 4; exon_id "ENSMUSE00001208453.2"; level 2; protein_id "ENSMUSP00000001836.3"; transcript_support_level "1"; mgi_id "MGI:1914735"; tag "basic"; tag "Ensembl_canonical"; tag "GENCODE_Primary"; tag "appris_principal_1"; tag "CCDS"; ccdsid "CCDS24092.1"; havana_gene "OTTMUSG00000035171.1"; havana_transcript "OTTMUST00000089588.1";
chr10	HAVANA	CDS	85712162	85712247	0	+	2	gene_id "ENSMUSG00000001785.14"; transcript_id "ENSMUST00000001836.11"; gene_type "protein_coding"; gene_name "Pwp1"; transcript_type "protein_coding"; transcript_name "Pwp1-201"; exon_number 4; exon_id "ENSMUSE00001208453.2"; level 2; protein_id "ENSMUSP00000001836.3"; transcript_support_level "1"; mgi_id "MGI:1914735"; tag "basic"; tag "Ensembl_canonical"; tag "GENCODE_Primary"; tag "appris_principal_1"; tag "CCDS"; ccdsid "CCDS24092.1"; havana_gene "OTTMUSG00000035171.1"; havana_transcript "OTTMUST00000089588.1";
chr10	HAVANA	exon	85712162	85712247	0	+	.	gene_id "ENSMUSG00000001785.14"; transcript_id "ENSMUST00000219902.2"; gene_type "protein_coding"; gene_name "Pwp1"; transcript_type "retained_intron"; transcript_name "Pwp1-205"; exon_number 4; exon_id "ENSMUSE00001406753.2"; level 2; transcript_support_level "1"; mgi_id "MGI:1914735"; havana_gene "OTTMUSG00000035171.1"; havana_transcript "OTTMUST00000089589.1";
chr10	HAVANA	exon	85712162	85712247	0	+	.	gene_id "ENSMUSG00000001785.14"; transcript_id "ENSMUST00000219256.2"; gene_type "protein_coding"; gene_name "Pwp1"; transcript_type "nonsense_mediated_decay"; transcript_name "Pwp1-203"; exon_number 4; exon_id "ENSMUSE00001409597.2"; level 2; protein_id "ENSMUSP00000151813.2"; transcript_support_level "5"; mgi_id "MGI:1914735"; havana_gene "OTTMUSG00000035171.1"; havana_transcript "OTTMUST00000089590.1";
chr10	ENSEMBL_gcm37	exon	85712162	85712247	5.43588547941438	+	.	gene_id "ENSMUSG00000001785.14"; transcript_id "ENSMUSG00000001785.14_tx_2"; exon_id "chr10_85712162_85712247_+"; exonnum "5"; txlen "2612";
chr10	HAVANA	stop_codon	85712166	85712168	0	+	0	gene_id "ENSMUSG00000001785.14"; transcript_id "ENSMUST00000219256.2"; gene_type "protein_coding"; gene_name "Pwp1"; transcript_type "nonsense_mediated_decay"; transcript_name "Pwp1-203"; exon_number 4; exon_id "ENSMUSE00001409597.2"; level 2; protein_id "ENSMUSP00000151813.2"; transcript_support_level "5"; mgi_id "MGI:1914735"; havana_gene "OTTMUSG00000035171.1"; havana_transcript "OTTMUST00000089590.1";
chr10	HAVANA	UTR	85712166	85712247	0	+	.	gene_id "ENSMUSG00000001785.14"; transcript_id "ENSMUST00000219256.2"; gene_type "protein_coding"; gene_name "Pwp1"; transcript_type "nonsense_mediated_decay"; transcript_name "Pwp1-203"; exon_number 4; exon_id "ENSMUSE00001409597.2"; level 2; protein_id "ENSMUSP00000151813.2"; transcript_support_level "5"; mgi_id "MGI:1914735"; havana_gene "OTTMUSG00000035171.1"; havana_transcript "OTTMUST00000089590.1";
chr10	HAVANA	exon	85712350	85712446	0	+	.	gene_id "ENSMUSG00000001785.14"; transcript_id "ENSMUST00000217667.2"; gene_type "protein_coding"; gene_name "Pwp1"; transcript_type "protein_coding"; transcript_name "Pwp1-202"; exon_number 6; exon_id "ENSMUSE00001246863.2"; level 2; protein_id "ENSMUSP00000152025.2"; transcript_support_level "3"; mgi_id "MGI:1914735"; tag "mRNA_end_NF"; tag "cds_end_NF"; havana_gene "OTTMUSG00000035171.1"; havana_transcript "OTTMUST00000155081.1";
chr10	HAVANA	CDS	85712350	85712446	0	+	0	gene_id "ENSMUSG00000001785.14"; transcript_id "ENSMUST00000217667.2"; gene_type "protein_coding"; gene_name "Pwp1"; transcript_type "protein_coding"; transcript_name "Pwp1-202"; exon_number 6; exon_id "ENSMUSE00001246863.2"; level 2; protein_id "ENSMUSP00000152025.2"; transcript_support_level "3"; mgi_id "MGI:1914735"; tag "mRNA_end_NF"; tag "cds_end_NF"; havana_gene "OTTMUSG00000035171.1"; havana_transcript "OTTMUST00000155081.1";
chr10	HAVANA	exon	85712350	85712446	0	+	.	gene_id "ENSMUSG00000001785.14"; transcript_id "ENSMUST00000001836.11"; gene_type "protein_coding"; gene_name "Pwp1"; transcript_type "protein_coding"; transcript_name "Pwp1-201"; exon_number 5; exon_id "ENSMUSE00001246863.2"; level 2; protein_id "ENSMUSP00000001836.3"; transcript_support_level "1"; mgi_id "MGI:1914735"; tag "basic"; tag "Ensembl_canonical"; tag "GENCODE_Primary"; tag "appris_principal_1"; tag "CCDS"; ccdsid "CCDS24092.1"; havana_gene "OTTMUSG00000035171.1"; havana_transcript "OTTMUST00000089588.1";
chr10	HAVANA	CDS	85712350	85712446	0	+	0	gene_id "ENSMUSG00000001785.14"; transcript_id "ENSMUST00000001836.11"; gene_type "protein_coding"; gene_name "Pwp1"; transcript_type "protein_coding"; transcript_name "Pwp1-201"; exon_number 5; exon_id "ENSMUSE00001246863.2"; level 2; protein_id "ENSMUSP00000001836.3"; transcript_support_level "1"; mgi_id "MGI:1914735"; tag "basic"; tag "Ensembl_canonical"; tag "GENCODE_Primary"; tag "appris_principal_1"; tag "CCDS"; ccdsid "CCDS24092.1"; havana_gene "OTTMUSG00000035171.1"; havana_transcript "OTTMUST00000089588.1";
chr10	HAVANA	exon	85712350	85712446	0	+	.	gene_id "ENSMUSG00000001785.14"; transcript_id "ENSMUST00000219902.2"; gene_type "protein_coding"; gene_name "Pwp1"; transcript_type "retained_intron"; transcript_name "Pwp1-205"; exon_number 5; exon_id "ENSMUSE00001409848.2"; level 2; transcript_support_level "1"; mgi_id "MGI:1914735"; havana_gene "OTTMUSG00000035171.1"; havana_transcript "OTTMUST00000089589.1";
chr10	HAVANA	exon	85712350	85712446	0	+	.	gene_id "ENSMUSG00000001785.14"; transcript_id "ENSMUST00000219256.2"; gene_type "protein_coding"; gene_name "Pwp1"; transcript_type "nonsense_mediated_decay"; transcript_name "Pwp1-203"; exon_number 5; exon_id "ENSMUSE00001409848.2"; level 2; protein_id "ENSMUSP00000151813.2"; transcript_support_level "5"; mgi_id "MGI:1914735"; havana_gene "OTTMUSG00000035171.1"; havana_transcript "OTTMUST00000089590.1";
chr10	HAVANA	UTR	85712350	85712446	0	+	.	gene_id "ENSMUSG00000001785.14"; transcript_id "ENSMUST00000219256.2"; gene_type "protein_coding"; gene_name "Pwp1"; transcript_type "nonsense_mediated_decay"; transcript_name "Pwp1-203"; exon_number 5; exon_id "ENSMUSE00001409848.2"; level 2; protein_id "ENSMUSP00000151813.2"; transcript_support_level "5"; mgi_id "MGI:1914735"; havana_gene "OTTMUSG00000035171.1"; havana_transcript "OTTMUST00000089590.1";
chr10	HAVANA	exon	85712350	85712446	0	+	.	gene_id "ENSMUSG00000001785.14"; transcript_id "ENSMUST00000219626.2"; gene_type "protein_coding"; gene_name "Pwp1"; transcript_type "retained_intron"; transcript_name "Pwp1-204"; exon_number 2; exon_id "ENSMUSE00001409848.2"; level 2; transcript_support_level "2"; mgi_id "MGI:1914735"; havana_gene "OTTMUSG00000035171.1"; havana_transcript "OTTMUST00000089591.1";
chr10	ENSEMBL_gcm37	exon	85712350	85712446	5.43588547941438	+	.	gene_id "ENSMUSG00000001785.14"; transcript_id "ENSMUSG00000001785.14_tx_2"; exon_id "chr10_85712350_85712446_+"; exonnum "6"; txlen "2612";
chr10	HAVANA	exon	85714343	85714438	0	+	.	gene_id "ENSMUSG00000001785.14"; transcript_id "ENSMUST00000217667.2"; gene_type "protein_coding"; gene_name "Pwp1"; transcript_type "protein_coding"; transcript_name "Pwp1-202"; exon_number 7; exon_id "ENSMUSE00001411278.2"; level 2; protein_id "ENSMUSP00000152025.2"; transcript_support_level "3"; mgi_id "MGI:1914735"; tag "mRNA_end_NF"; tag "cds_end_NF"; havana_gene "OTTMUSG00000035171.1"; havana_transcript "OTTMUST00000155081.1";
chr10	HAVANA	CDS	85714343	85714438	0	+	2	gene_id "ENSMUSG00000001785.14"; transcript_id "ENSMUST00000217667.2"; gene_type "protein_coding"; gene_name "Pwp1"; transcript_type "protein_coding"; transcript_name "Pwp1-202"; exon_number 7; exon_id "ENSMUSE00001411278.2"; level 2; protein_id "ENSMUSP00000152025.2"; transcript_support_level "3"; mgi_id "MGI:1914735"; tag "mRNA_end_NF"; tag "cds_end_NF"; havana_gene "OTTMUSG00000035171.1"; havana_transcript "OTTMUST00000155081.1";
chr10	HAVANA	exon	85714343	85714453	0	+	.	gene_id "ENSMUSG00000001785.14"; transcript_id "ENSMUST00000001836.11"; gene_type "protein_coding"; gene_name "Pwp1"; transcript_type "protein_coding"; transcript_name "Pwp1-201"; exon_number 6; exon_id "ENSMUSE00001244873.2"; level 2; protein_id "ENSMUSP00000001836.3"; transcript_support_level "1"; mgi_id "MGI:1914735"; tag "basic"; tag "Ensembl_canonical"; tag "GENCODE_Primary"; tag "appris_principal_1"; tag "CCDS"; ccdsid "CCDS24092.1"; havana_gene "OTTMUSG00000035171.1"; havana_transcript "OTTMUST00000089588.1";
chr10	HAVANA	CDS	85714343	85714453	0	+	2	gene_id "ENSMUSG00000001785.14"; transcript_id "ENSMUST00000001836.11"; gene_type "protein_coding"; gene_name "Pwp1"; transcript_type "protein_coding"; transcript_name "Pwp1-201"; exon_number 6; exon_id "ENSMUSE00001244873.2"; level 2; protein_id "ENSMUSP00000001836.3"; transcript_support_level "1"; mgi_id "MGI:1914735"; tag "basic"; tag "Ensembl_canonical"; tag "GENCODE_Primary"; tag "appris_principal_1"; tag "CCDS"; ccdsid "CCDS24092.1"; havana_gene "OTTMUSG00000035171.1"; havana_transcript "OTTMUST00000089588.1";
chr10	HAVANA	exon	85714343	85714453	0	+	.	gene_id "ENSMUSG00000001785.14"; transcript_id "ENSMUST00000219902.2"; gene_type "protein_coding"; gene_name "Pwp1"; transcript_type "retained_intron"; transcript_name "Pwp1-205"; exon_number 6; exon_id "ENSMUSE00001407496.2"; level 2; transcript_support_level "1"; mgi_id "MGI:1914735"; havana_gene "OTTMUSG00000035171.1"; havana_transcript "OTTMUST00000089589.1";
chr10	HAVANA	exon	85714343	85714453	0	+	.	gene_id "ENSMUSG00000001785.14"; transcript_id "ENSMUST00000219256.2"; gene_type "protein_coding"; gene_name "Pwp1"; transcript_type "nonsense_mediated_decay"; transcript_name "Pwp1-203"; exon_number 6; exon_id "ENSMUSE00001407496.2"; level 2; protein_id "ENSMUSP00000151813.2"; transcript_support_level "5"; mgi_id "MGI:1914735"; havana_gene "OTTMUSG00000035171.1"; havana_transcript "OTTMUST00000089590.1";
chr10	HAVANA	UTR	85714343	85714453	0	+	.	gene_id "ENSMUSG00000001785.14"; transcript_id "ENSMUST00000219256.2"; gene_type "protein_coding"; gene_name "Pwp1"; transcript_type "nonsense_mediated_decay"; transcript_name "Pwp1-203"; exon_number 6; exon_id "ENSMUSE00001407496.2"; level 2; protein_id "ENSMUSP00000151813.2"; transcript_support_level "5"; mgi_id "MGI:1914735"; havana_gene "OTTMUSG00000035171.1"; havana_transcript "OTTMUST00000089590.1";
chr10	HAVANA	exon	85714343	85714453	0	+	.	gene_id "ENSMUSG00000001785.14"; transcript_id "ENSMUST00000219626.2"; gene_type "protein_coding"; gene_name "Pwp1"; transcript_type "retained_intron"; transcript_name "Pwp1-204"; exon_number 3; exon_id "ENSMUSE00001407496.2"; level 2; transcript_support_level "2"; mgi_id "MGI:1914735"; havana_gene "OTTMUSG00000035171.1"; havana_transcript "OTTMUST00000089591.1";
chr10	ENSEMBL_gcm37	exon	85714343	85714453	5.43588547941438	+	.	gene_id "ENSMUSG00000001785.14"; transcript_id "ENSMUSG00000001785.14_tx_2"; exon_id "chr10_85714343_85714453_+"; exonnum "7"; txlen "2612";
chr10	HAVANA	exon	85715126	85715256	0	+	.	gene_id "ENSMUSG00000001785.14"; transcript_id "ENSMUST00000001836.11"; gene_type "protein_coding"; gene_name "Pwp1"; transcript_type "protein_coding"; transcript_name "Pwp1-201"; exon_number 7; exon_id "ENSMUSE00001234402.2"; level 2; protein_id "ENSMUSP00000001836.3"; transcript_support_level "1"; mgi_id "MGI:1914735"; tag "basic"; tag "Ensembl_canonical"; tag "GENCODE_Primary"; tag "appris_principal_1"; tag "CCDS"; ccdsid "CCDS24092.1"; havana_gene "OTTMUSG00000035171.1"; havana_transcript "OTTMUST00000089588.1";
chr10	HAVANA	CDS	85715126	85715256	0	+	2	gene_id "ENSMUSG00000001785.14"; transcript_id "ENSMUST00000001836.11"; gene_type "protein_coding"; gene_name "Pwp1"; transcript_type "protein_coding"; transcript_name "Pwp1-201"; exon_number 7; exon_id "ENSMUSE00001234402.2"; level 2; protein_id "ENSMUSP00000001836.3"; transcript_support_level "1"; mgi_id "MGI:1914735"; tag "basic"; tag "Ensembl_canonical"; tag "GENCODE_Primary"; tag "appris_principal_1"; tag "CCDS"; ccdsid "CCDS24092.1"; havana_gene "OTTMUSG00000035171.1"; havana_transcript "OTTMUST00000089588.1";
chr10	HAVANA	exon	85715126	85715256	0	+	.	gene_id "ENSMUSG00000001785.14"; transcript_id "ENSMUST00000219902.2"; gene_type "protein_coding"; gene_name "Pwp1"; transcript_type "retained_intron"; transcript_name "Pwp1-205"; exon_number 7; exon_id "ENSMUSE00001409832.2"; level 2; transcript_support_level "1"; mgi_id "MGI:1914735"; havana_gene "OTTMUSG00000035171.1"; havana_transcript "OTTMUST00000089589.1";
chr10	HAVANA	exon	85715126	85715256	0	+	.	gene_id "ENSMUSG00000001785.14"; transcript_id "ENSMUST00000219256.2"; gene_type "protein_coding"; gene_name "Pwp1"; transcript_type "nonsense_mediated_decay"; transcript_name "Pwp1-203"; exon_number 7; exon_id "ENSMUSE00001409832.2"; level 2; protein_id "ENSMUSP00000151813.2"; transcript_support_level "5"; mgi_id "MGI:1914735"; havana_gene "OTTMUSG00000035171.1"; havana_transcript "OTTMUST00000089590.1";
chr10	HAVANA	UTR	85715126	85715256	0	+	.	gene_id "ENSMUSG00000001785.14"; transcript_id "ENSMUST00000219256.2"; gene_type "protein_coding"; gene_name "Pwp1"; transcript_type "nonsense_mediated_decay"; transcript_name "Pwp1-203"; exon_number 7; exon_id "ENSMUSE00001409832.2"; level 2; protein_id "ENSMUSP00000151813.2"; transcript_support_level "5"; mgi_id "MGI:1914735"; havana_gene "OTTMUSG00000035171.1"; havana_transcript "OTTMUST00000089590.1";
chr10	HAVANA	exon	85715126	85715256	0	+	.	gene_id "ENSMUSG00000001785.14"; transcript_id "ENSMUST00000219626.2"; gene_type "protein_coding"; gene_name "Pwp1"; transcript_type "retained_intron"; transcript_name "Pwp1-204"; exon_number 4; exon_id "ENSMUSE00001409832.2"; level 2; transcript_support_level "2"; mgi_id "MGI:1914735"; havana_gene "OTTMUSG00000035171.1"; havana_transcript "OTTMUST00000089591.1";
chr10	ENSEMBL_gcm37	exon	85715126	85715256	5.43588547941438	+	.	gene_id "ENSMUSG00000001785.14"; transcript_id "ENSMUSG00000001785.14_tx_2"; exon_id "chr10_85715126_85715256_+"; exonnum "8"; txlen "2612";
chr10	HAVANA	exon	85715694	85715755	0	+	.	gene_id "ENSMUSG00000001785.14"; transcript_id "ENSMUST00000001836.11"; gene_type "protein_coding"; gene_name "Pwp1"; transcript_type "protein_coding"; transcript_name "Pwp1-201"; exon_number 8; exon_id "ENSMUSE00001301759.2"; level 2; protein_id "ENSMUSP00000001836.3"; transcript_support_level "1"; mgi_id "MGI:1914735"; tag "basic"; tag "Ensembl_canonical"; tag "GENCODE_Primary"; tag "appris_principal_1"; tag "CCDS"; ccdsid "CCDS24092.1"; havana_gene "OTTMUSG00000035171.1"; havana_transcript "OTTMUST00000089588.1";
chr10	HAVANA	CDS	85715694	85715755	0	+	0	gene_id "ENSMUSG00000001785.14"; transcript_id "ENSMUST00000001836.11"; gene_type "protein_coding"; gene_name "Pwp1"; transcript_type "protein_coding"; transcript_name "Pwp1-201"; exon_number 8; exon_id "ENSMUSE00001301759.2"; level 2; protein_id "ENSMUSP00000001836.3"; transcript_support_level "1"; mgi_id "MGI:1914735"; tag "basic"; tag "Ensembl_canonical"; tag "GENCODE_Primary"; tag "appris_principal_1"; tag "CCDS"; ccdsid "CCDS24092.1"; havana_gene "OTTMUSG00000035171.1"; havana_transcript "OTTMUST00000089588.1";
chr10	HAVANA	exon	85715694	85715755	0	+	.	gene_id "ENSMUSG00000001785.14"; transcript_id "ENSMUST00000219902.2"; gene_type "protein_coding"; gene_name "Pwp1"; transcript_type "retained_intron"; transcript_name "Pwp1-205"; exon_number 8; exon_id "ENSMUSE00001408982.2"; level 2; transcript_support_level "1"; mgi_id "MGI:1914735"; havana_gene "OTTMUSG00000035171.1"; havana_transcript "OTTMUST00000089589.1";
chr10	HAVANA	exon	85715694	85715755	0	+	.	gene_id "ENSMUSG00000001785.14"; transcript_id "ENSMUST00000219256.2"; gene_type "protein_coding"; gene_name "Pwp1"; transcript_type "nonsense_mediated_decay"; transcript_name "Pwp1-203"; exon_number 8; exon_id "ENSMUSE00001408982.2"; level 2; protein_id "ENSMUSP00000151813.2"; transcript_support_level "5"; mgi_id "MGI:1914735"; havana_gene "OTTMUSG00000035171.1"; havana_transcript "OTTMUST00000089590.1";
chr10	HAVANA	UTR	85715694	85715755	0	+	.	gene_id "ENSMUSG00000001785.14"; transcript_id "ENSMUST00000219256.2"; gene_type "protein_coding"; gene_name "Pwp1"; transcript_type "nonsense_mediated_decay"; transcript_name "Pwp1-203"; exon_number 8; exon_id "ENSMUSE00001408982.2"; level 2; protein_id "ENSMUSP00000151813.2"; transcript_support_level "5"; mgi_id "MGI:1914735"; havana_gene "OTTMUSG00000035171.1"; havana_transcript "OTTMUST00000089590.1";
chr10	HAVANA	exon	85715694	85715755	0	+	.	gene_id "ENSMUSG00000001785.14"; transcript_id "ENSMUST00000219626.2"; gene_type "protein_coding"; gene_name "Pwp1"; transcript_type "retained_intron"; transcript_name "Pwp1-204"; exon_number 5; exon_id "ENSMUSE00001408982.2"; level 2; transcript_support_level "2"; mgi_id "MGI:1914735"; havana_gene "OTTMUSG00000035171.1"; havana_transcript "OTTMUST00000089591.1";
chr10	ENSEMBL_gcm37	exon	85715694	85715755	5.43588547941438	+	.	gene_id "ENSMUSG00000001785.14"; transcript_id "ENSMUSG00000001785.14_tx_2"; exon_id "chr10_85715694_85715755_+"; exonnum "9"; txlen "2612";
chr10	HAVANA	exon	85717867	85717963	0	+	.	gene_id "ENSMUSG00000001785.14"; transcript_id "ENSMUST00000001836.11"; gene_type "protein_coding"; gene_name "Pwp1"; transcript_type "protein_coding"; transcript_name "Pwp1-201"; exon_number 9; exon_id "ENSMUSE00001311842.2"; level 2; protein_id "ENSMUSP00000001836.3"; transcript_support_level "1"; mgi_id "MGI:1914735"; tag "basic"; tag "Ensembl_canonical"; tag "GENCODE_Primary"; tag "appris_principal_1"; tag "CCDS"; ccdsid "CCDS24092.1"; havana_gene "OTTMUSG00000035171.1"; havana_transcript "OTTMUST00000089588.1";
chr10	HAVANA	CDS	85717867	85717963	0	+	1	gene_id "ENSMUSG00000001785.14"; transcript_id "ENSMUST00000001836.11"; gene_type "protein_coding"; gene_name "Pwp1"; transcript_type "protein_coding"; transcript_name "Pwp1-201"; exon_number 9; exon_id "ENSMUSE00001311842.2"; level 2; protein_id "ENSMUSP00000001836.3"; transcript_support_level "1"; mgi_id "MGI:1914735"; tag "basic"; tag "Ensembl_canonical"; tag "GENCODE_Primary"; tag "appris_principal_1"; tag "CCDS"; ccdsid "CCDS24092.1"; havana_gene "OTTMUSG00000035171.1"; havana_transcript "OTTMUST00000089588.1";
chr10	HAVANA	exon	85717867	85717963	0	+	.	gene_id "ENSMUSG00000001785.14"; transcript_id "ENSMUST00000219902.2"; gene_type "protein_coding"; gene_name "Pwp1"; transcript_type "retained_intron"; transcript_name "Pwp1-205"; exon_number 9; exon_id "ENSMUSE00001411442.2"; level 2; transcript_support_level "1"; mgi_id "MGI:1914735"; havana_gene "OTTMUSG00000035171.1"; havana_transcript "OTTMUST00000089589.1";
chr10	HAVANA	exon	85717867	85717963	0	+	.	gene_id "ENSMUSG00000001785.14"; transcript_id "ENSMUST00000219256.2"; gene_type "protein_coding"; gene_name "Pwp1"; transcript_type "nonsense_mediated_decay"; transcript_name "Pwp1-203"; exon_number 9; exon_id "ENSMUSE00001411442.2"; level 2; protein_id "ENSMUSP00000151813.2"; transcript_support_level "5"; mgi_id "MGI:1914735"; havana_gene "OTTMUSG00000035171.1"; havana_transcript "OTTMUST00000089590.1";
chr10	HAVANA	UTR	85717867	85717963	0	+	.	gene_id "ENSMUSG00000001785.14"; transcript_id "ENSMUST00000219256.2"; gene_type "protein_coding"; gene_name "Pwp1"; transcript_type "nonsense_mediated_decay"; transcript_name "Pwp1-203"; exon_number 9; exon_id "ENSMUSE00001411442.2"; level 2; protein_id "ENSMUSP00000151813.2"; transcript_support_level "5"; mgi_id "MGI:1914735"; havana_gene "OTTMUSG00000035171.1"; havana_transcript "OTTMUST00000089590.1";
chr10	HAVANA	exon	85717867	85717963	0	+	.	gene_id "ENSMUSG00000001785.14"; transcript_id "ENSMUST00000219626.2"; gene_type "protein_coding"; gene_name "Pwp1"; transcript_type "retained_intron"; transcript_name "Pwp1-204"; exon_number 6; exon_id "ENSMUSE00001411442.2"; level 2; transcript_support_level "2"; mgi_id "MGI:1914735"; havana_gene "OTTMUSG00000035171.1"; havana_transcript "OTTMUST00000089591.1";
chr10	ENSEMBL_gcm37	exon	85717867	85717963	5.43588547941438	+	.	gene_id "ENSMUSG00000001785.14"; transcript_id "ENSMUSG00000001785.14_tx_2"; exon_id "chr10_85717867_85717963_+"; exonnum "10"; txlen "2612";
chr10	HAVANA	exon	85718735	85718796	0	+	.	gene_id "ENSMUSG00000001785.14"; transcript_id "ENSMUST00000001836.11"; gene_type "protein_coding"; gene_name "Pwp1"; transcript_type "protein_coding"; transcript_name "Pwp1-201"; exon_number 10; exon_id "ENSMUSE00001251471.2"; level 2; protein_id "ENSMUSP00000001836.3"; transcript_support_level "1"; mgi_id "MGI:1914735"; tag "basic"; tag "Ensembl_canonical"; tag "GENCODE_Primary"; tag "appris_principal_1"; tag "CCDS"; ccdsid "CCDS24092.1"; havana_gene "OTTMUSG00000035171.1"; havana_transcript "OTTMUST00000089588.1";
chr10	HAVANA	CDS	85718735	85718796	0	+	0	gene_id "ENSMUSG00000001785.14"; transcript_id "ENSMUST00000001836.11"; gene_type "protein_coding"; gene_name "Pwp1"; transcript_type "protein_coding"; transcript_name "Pwp1-201"; exon_number 10; exon_id "ENSMUSE00001251471.2"; level 2; protein_id "ENSMUSP00000001836.3"; transcript_support_level "1"; mgi_id "MGI:1914735"; tag "basic"; tag "Ensembl_canonical"; tag "GENCODE_Primary"; tag "appris_principal_1"; tag "CCDS"; ccdsid "CCDS24092.1"; havana_gene "OTTMUSG00000035171.1"; havana_transcript "OTTMUST00000089588.1";
chr10	HAVANA	exon	85718735	85718796	0	+	.	gene_id "ENSMUSG00000001785.14"; transcript_id "ENSMUST00000219902.2"; gene_type "protein_coding"; gene_name "Pwp1"; transcript_type "retained_intron"; transcript_name "Pwp1-205"; exon_number 10; exon_id "ENSMUSE00001409582.2"; level 2; transcript_support_level "1"; mgi_id "MGI:1914735"; havana_gene "OTTMUSG00000035171.1"; havana_transcript "OTTMUST00000089589.1";
chr10	HAVANA	exon	85718735	85718796	0	+	.	gene_id "ENSMUSG00000001785.14"; transcript_id "ENSMUST00000219626.2"; gene_type "protein_coding"; gene_name "Pwp1"; transcript_type "retained_intron"; transcript_name "Pwp1-204"; exon_number 7; exon_id "ENSMUSE00001409582.2"; level 2; transcript_support_level "2"; mgi_id "MGI:1914735"; havana_gene "OTTMUSG00000035171.1"; havana_transcript "OTTMUST00000089591.1";
chr10	ENSEMBL_gcm37	exon	85718735	85718796	5.43588547941438	+	.	gene_id "ENSMUSG00000001785.14"; transcript_id "ENSMUSG00000001785.14_tx_2"; exon_id "chr10_85718735_85718796_+"; exonnum "11"; txlen "2612";
chr10	HAVANA	exon	85720327	85720351	0	+	.	gene_id "ENSMUSG00000001785.14"; transcript_id "ENSMUST00000219626.2"; gene_type "protein_coding"; gene_name "Pwp1"; transcript_type "retained_intron"; transcript_name "Pwp1-204"; exon_number 8; exon_id "ENSMUSE00001411787.2"; level 2; transcript_support_level "2"; mgi_id "MGI:1914735"; havana_gene "OTTMUSG00000035171.1"; havana_transcript "OTTMUST00000089591.1";
chr10	HAVANA	exon	85720327	85720438	0	+	.	gene_id "ENSMUSG00000001785.14"; transcript_id "ENSMUST00000001836.11"; gene_type "protein_coding"; gene_name "Pwp1"; transcript_type "protein_coding"; transcript_name "Pwp1-201"; exon_number 11; exon_id "ENSMUSE00000574406.2"; level 2; protein_id "ENSMUSP00000001836.3"; transcript_support_level "1"; mgi_id "MGI:1914735"; tag "basic"; tag "Ensembl_canonical"; tag "GENCODE_Primary"; tag "appris_principal_1"; tag "CCDS"; ccdsid "CCDS24092.1"; havana_gene "OTTMUSG00000035171.1"; havana_transcript "OTTMUST00000089588.1";
chr10	HAVANA	CDS	85720327	85720438	0	+	1	gene_id "ENSMUSG00000001785.14"; transcript_id "ENSMUST00000001836.11"; gene_type "protein_coding"; gene_name "Pwp1"; transcript_type "protein_coding"; transcript_name "Pwp1-201"; exon_number 11; exon_id "ENSMUSE00000574406.2"; level 2; protein_id "ENSMUSP00000001836.3"; transcript_support_level "1"; mgi_id "MGI:1914735"; tag "basic"; tag "Ensembl_canonical"; tag "GENCODE_Primary"; tag "appris_principal_1"; tag "CCDS"; ccdsid "CCDS24092.1"; havana_gene "OTTMUSG00000035171.1"; havana_transcript "OTTMUST00000089588.1";
chr10	ENSEMBL_gcm37	exon	85720327	85720438	5.43588547941438	+	.	gene_id "ENSMUSG00000001785.14"; transcript_id "ENSMUSG00000001785.14_tx_2"; exon_id "chr10_85720327_85720438_+"; exonnum "12"; txlen "2612";
chr10	HAVANA	exon	85720327	85720552	0	+	.	gene_id "ENSMUSG00000001785.14"; transcript_id "ENSMUST00000219902.2"; gene_type "protein_coding"; gene_name "Pwp1"; transcript_type "retained_intron"; transcript_name "Pwp1-205"; exon_number 11; exon_id "ENSMUSE00001408293.2"; level 2; transcript_support_level "1"; mgi_id "MGI:1914735"; havana_gene "OTTMUSG00000035171.1"; havana_transcript "OTTMUST00000089589.1";
chr10	HAVANA	exon	85721474	85721564	0	+	.	gene_id "ENSMUSG00000001785.14"; transcript_id "ENSMUST00000001836.11"; gene_type "protein_coding"; gene_name "Pwp1"; transcript_type "protein_coding"; transcript_name "Pwp1-201"; exon_number 12; exon_id "ENSMUSE00000574405.2"; level 2; protein_id "ENSMUSP00000001836.3"; transcript_support_level "1"; mgi_id "MGI:1914735"; tag "basic"; tag "Ensembl_canonical"; tag "GENCODE_Primary"; tag "appris_principal_1"; tag "CCDS"; ccdsid "CCDS24092.1"; havana_gene "OTTMUSG00000035171.1"; havana_transcript "OTTMUST00000089588.1";
chr10	HAVANA	CDS	85721474	85721564	0	+	0	gene_id "ENSMUSG00000001785.14"; transcript_id "ENSMUST00000001836.11"; gene_type "protein_coding"; gene_name "Pwp1"; transcript_type "protein_coding"; transcript_name "Pwp1-201"; exon_number 12; exon_id "ENSMUSE00000574405.2"; level 2; protein_id "ENSMUSP00000001836.3"; transcript_support_level "1"; mgi_id "MGI:1914735"; tag "basic"; tag "Ensembl_canonical"; tag "GENCODE_Primary"; tag "appris_principal_1"; tag "CCDS"; ccdsid "CCDS24092.1"; havana_gene "OTTMUSG00000035171.1"; havana_transcript "OTTMUST00000089588.1";
chr10	ENSEMBL_gcm37	exon	85721474	85721564	5.43588547941438	+	.	gene_id "ENSMUSG00000001785.14"; transcript_id "ENSMUSG00000001785.14_tx_2"; exon_id "chr10_85721474_85721564_+"; exonnum "13"; txlen "2612";
chr10	HAVANA	exon	85721661	85721782	0	+	.	gene_id "ENSMUSG00000001785.14"; transcript_id "ENSMUST00000001836.11"; gene_type "protein_coding"; gene_name "Pwp1"; transcript_type "protein_coding"; transcript_name "Pwp1-201"; exon_number 13; exon_id "ENSMUSE00000574404.2"; level 2; protein_id "ENSMUSP00000001836.3"; transcript_support_level "1"; mgi_id "MGI:1914735"; tag "basic"; tag "Ensembl_canonical"; tag "GENCODE_Primary"; tag "appris_principal_1"; tag "CCDS"; ccdsid "CCDS24092.1"; havana_gene "OTTMUSG00000035171.1"; havana_transcript "OTTMUST00000089588.1";
chr10	HAVANA	CDS	85721661	85721782	0	+	2	gene_id "ENSMUSG00000001785.14"; transcript_id "ENSMUST00000001836.11"; gene_type "protein_coding"; gene_name "Pwp1"; transcript_type "protein_coding"; transcript_name "Pwp1-201"; exon_number 13; exon_id "ENSMUSE00000574404.2"; level 2; protein_id "ENSMUSP00000001836.3"; transcript_support_level "1"; mgi_id "MGI:1914735"; tag "basic"; tag "Ensembl_canonical"; tag "GENCODE_Primary"; tag "appris_principal_1"; tag "CCDS"; ccdsid "CCDS24092.1"; havana_gene "OTTMUSG00000035171.1"; havana_transcript "OTTMUST00000089588.1";
chr10	ENSEMBL_gcm37	exon	85721661	85721782	5.43588547941438	+	.	gene_id "ENSMUSG00000001785.14"; transcript_id "ENSMUSG00000001785.14_tx_2"; exon_id "chr10_85721661_85721782_+"; exonnum "14"; txlen "2612";
chr10	HAVANA	exon	85723087	85723192	0	+	.	gene_id "ENSMUSG00000001785.14"; transcript_id "ENSMUST00000001836.11"; gene_type "protein_coding"; gene_name "Pwp1"; transcript_type "protein_coding"; transcript_name "Pwp1-201"; exon_number 14; exon_id "ENSMUSE00000574403.2"; level 2; protein_id "ENSMUSP00000001836.3"; transcript_support_level "1"; mgi_id "MGI:1914735"; tag "basic"; tag "Ensembl_canonical"; tag "GENCODE_Primary"; tag "appris_principal_1"; tag "CCDS"; ccdsid "CCDS24092.1"; havana_gene "OTTMUSG00000035171.1"; havana_transcript "OTTMUST00000089588.1";
chr10	HAVANA	CDS	85723087	85723192	0	+	0	gene_id "ENSMUSG00000001785.14"; transcript_id "ENSMUST00000001836.11"; gene_type "protein_coding"; gene_name "Pwp1"; transcript_type "protein_coding"; transcript_name "Pwp1-201"; exon_number 14; exon_id "ENSMUSE00000574403.2"; level 2; protein_id "ENSMUSP00000001836.3"; transcript_support_level "1"; mgi_id "MGI:1914735"; tag "basic"; tag "Ensembl_canonical"; tag "GENCODE_Primary"; tag "appris_principal_1"; tag "CCDS"; ccdsid "CCDS24092.1"; havana_gene "OTTMUSG00000035171.1"; havana_transcript "OTTMUST00000089588.1";
chr10	ENSEMBL_gcm37	exon	85723087	85723192	5.43588547941438	+	.	gene_id "ENSMUSG00000001785.14"; transcript_id "ENSMUSG00000001785.14_tx_2"; exon_id "chr10_85723087_85723192_+"; exonnum "15"; txlen "2612";
chr10	HAVANA	CDS	85723894	85724003	0	+	2	gene_id "ENSMUSG00000001785.14"; transcript_id "ENSMUST00000001836.11"; gene_type "protein_coding"; gene_name "Pwp1"; transcript_type "protein_coding"; transcript_name "Pwp1-201"; exon_number 15; exon_id "ENSMUSE00000100071.4"; level 2; protein_id "ENSMUSP00000001836.3"; transcript_support_level "1"; mgi_id "MGI:1914735"; tag "basic"; tag "Ensembl_canonical"; tag "GENCODE_Primary"; tag "appris_principal_1"; tag "CCDS"; ccdsid "CCDS24092.1"; havana_gene "OTTMUSG00000035171.1"; havana_transcript "OTTMUST00000089588.1";
chr10	HAVANA	exon	85723894	85724960	0	+	.	gene_id "ENSMUSG00000001785.14"; transcript_id "ENSMUST00000001836.11"; gene_type "protein_coding"; gene_name "Pwp1"; transcript_type "protein_coding"; transcript_name "Pwp1-201"; exon_number 15; exon_id "ENSMUSE00000100071.4"; level 2; protein_id "ENSMUSP00000001836.3"; transcript_support_level "1"; mgi_id "MGI:1914735"; tag "basic"; tag "Ensembl_canonical"; tag "GENCODE_Primary"; tag "appris_principal_1"; tag "CCDS"; ccdsid "CCDS24092.1"; havana_gene "OTTMUSG00000035171.1"; havana_transcript "OTTMUST00000089588.1";
chr10	ENSEMBL_gcm37	exon	85723894	85724960	5.43588547941438	+	.	gene_id "ENSMUSG00000001785.14"; transcript_id "ENSMUSG00000001785.14_tx_2"; exon_id "chr10_85723894_85724960_+"; exonnum "16"; txlen "2612";
chr10	HAVANA	stop_codon	85724004	85724006	0	+	0	gene_id "ENSMUSG00000001785.14"; transcript_id "ENSMUST00000001836.11"; gene_type "protein_coding"; gene_name "Pwp1"; transcript_type "protein_coding"; transcript_name "Pwp1-201"; exon_number 15; exon_id "ENSMUSE00000100071.4"; level 2; protein_id "ENSMUSP00000001836.3"; transcript_support_level "1"; mgi_id "MGI:1914735"; tag "basic"; tag "Ensembl_canonical"; tag "GENCODE_Primary"; tag "appris_principal_1"; tag "CCDS"; ccdsid "CCDS24092.1"; havana_gene "OTTMUSG00000035171.1"; havana_transcript "OTTMUST00000089588.1";
chr10	HAVANA	UTR	85724004	85724960	0	+	.	gene_id "ENSMUSG00000001785.14"; transcript_id "ENSMUST00000001836.11"; gene_type "protein_coding"; gene_name "Pwp1"; transcript_type "protein_coding"; transcript_name "Pwp1-201"; exon_number 15; exon_id "ENSMUSE00000100071.4"; level 2; protein_id "ENSMUSP00000001836.3"; transcript_support_level "1"; mgi_id "MGI:1914735"; tag "basic"; tag "Ensembl_canonical"; tag "GENCODE_Primary"; tag "appris_principal_1"; tag "CCDS"; ccdsid "CCDS24092.1"; havana_gene "OTTMUSG00000035171.1"; havana_transcript "OTTMUST00000089588.1";
chr10	HAVANA	UTR	85763545	85764354	0	+	.	gene_id "ENSMUSG00000085111.4"; transcript_id "ENSMUST00000170396.3"; gene_type "protein_coding"; gene_name "Ascl4"; transcript_type "protein_coding"; transcript_name "Ascl4-202"; exon_number 1; exon_id "ENSMUSE00000912627.3"; level 2; protein_id "ENSMUSP00000137650.2"; transcript_support_level "NA"; mgi_id "MGI:1914591"; tag "not_organism_supported"; tag "basic"; tag "Ensembl_canonical"; tag "GENCODE_Primary"; tag "appris_principal_1"; tag "CCDS"; ccdsid "CCDS59549.1"; havana_gene "OTTMUSG00000028678.1"; havana_transcript "OTTMUST00000112184.1";
chr10	HAVANA	transcript	85763545	85765560	0	+	.	gene_id "ENSMUSG00000085111.4"; transcript_id "ENSMUST00000170396.3"; gene_type "protein_coding"; gene_name "Ascl4"; transcript_type "protein_coding"; transcript_name "Ascl4-202"; level 2; protein_id "ENSMUSP00000137650.2"; transcript_support_level "NA"; mgi_id "MGI:1914591"; tag "not_organism_supported"; tag "basic"; tag "Ensembl_canonical"; tag "GENCODE_Primary"; tag "appris_principal_1"; tag "CCDS"; ccdsid "CCDS59549.1"; havana_gene "OTTMUSG00000028678.1"; havana_transcript "OTTMUST00000112184.1";
chr10	HAVANA	exon	85763545	85765560	0	+	.	gene_id "ENSMUSG00000085111.4"; transcript_id "ENSMUST00000170396.3"; gene_type "protein_coding"; gene_name "Ascl4"; transcript_type "protein_coding"; transcript_name "Ascl4-202"; exon_number 1; exon_id "ENSMUSE00000912627.3"; level 2; protein_id "ENSMUSP00000137650.2"; transcript_support_level "NA"; mgi_id "MGI:1914591"; tag "not_organism_supported"; tag "basic"; tag "Ensembl_canonical"; tag "GENCODE_Primary"; tag "appris_principal_1"; tag "CCDS"; ccdsid "CCDS59549.1"; havana_gene "OTTMUSG00000028678.1"; havana_transcript "OTTMUST00000112184.1";
chr10	HAVANA	gene	85763545	85782070	0	+	.	gene_id "ENSMUSG00000085111.4"; gene_type "protein_coding"; gene_name "Ascl4"; level 2; mgi_id "MGI:1914591"; tag "confirm_experimentally"; havana_gene "OTTMUSG00000028678.1";
chr10	HAVANA	start_codon	85764355	85764357	0	+	0	gene_id "ENSMUSG00000085111.4"; transcript_id "ENSMUST00000170396.3"; gene_type "protein_coding"; gene_name "Ascl4"; transcript_type "protein_coding"; transcript_name "Ascl4-202"; exon_number 1; exon_id "ENSMUSE00000912627.3"; level 2; protein_id "ENSMUSP00000137650.2"; transcript_support_level "NA"; mgi_id "MGI:1914591"; tag "not_organism_supported"; tag "basic"; tag "Ensembl_canonical"; tag "GENCODE_Primary"; tag "appris_principal_1"; tag "CCDS"; ccdsid "CCDS59549.1"; havana_gene "OTTMUSG00000028678.1"; havana_transcript "OTTMUST00000112184.1";
chr10	HAVANA	CDS	85764355	85764786	0	+	0	gene_id "ENSMUSG00000085111.4"; transcript_id "ENSMUST00000170396.3"; gene_type "protein_coding"; gene_name "Ascl4"; transcript_type "protein_coding"; transcript_name "Ascl4-202"; exon_number 1; exon_id "ENSMUSE00000912627.3"; level 2; protein_id "ENSMUSP00000137650.2"; transcript_support_level "NA"; mgi_id "MGI:1914591"; tag "not_organism_supported"; tag "basic"; tag "Ensembl_canonical"; tag "GENCODE_Primary"; tag "appris_principal_1"; tag "CCDS"; ccdsid "CCDS59549.1"; havana_gene "OTTMUSG00000028678.1"; havana_transcript "OTTMUST00000112184.1";
chr10	HAVANA	CDS	85764638	85764786	0	+	2	gene_id "ENSMUSG00000085111.4"; transcript_id "ENSMUST00000156605.2"; gene_type "protein_coding"; gene_name "Ascl4"; transcript_type "nonsense_mediated_decay"; transcript_name "Ascl4-201"; exon_number 1; exon_id "ENSMUSE00000837773.2"; level 2; protein_id "ENSMUSP00000137794.2"; transcript_support_level "1"; mgi_id "MGI:1914591"; tag "mRNA_start_NF"; tag "cds_start_NF"; havana_gene "OTTMUSG00000028678.1"; havana_transcript "OTTMUST00000071031.1";
chr10	HAVANA	exon	85764638	85764898	0	+	.	gene_id "ENSMUSG00000085111.4"; transcript_id "ENSMUST00000156605.2"; gene_type "protein_coding"; gene_name "Ascl4"; transcript_type "nonsense_mediated_decay"; transcript_name "Ascl4-201"; exon_number 1; exon_id "ENSMUSE00000837773.2"; level 2; protein_id "ENSMUSP00000137794.2"; transcript_support_level "1"; mgi_id "MGI:1914591"; tag "mRNA_start_NF"; tag "cds_start_NF"; havana_gene "OTTMUSG00000028678.1"; havana_transcript "OTTMUST00000071031.1";
chr10	ENSEMBL_gcm37	exon	85764638	85764898	0.00794506907272233	+	.	gene_id "ENSMUSG00000085111.4"; transcript_id "ENSMUSG00000085111.4_tx_1"; exon_id "chr10_85764638_85764898_+"; exonnum "1"; txlen "576";
chr10	HAVANA	transcript	85764638	85782070	0	+	.	gene_id "ENSMUSG00000085111.4"; transcript_id "ENSMUST00000156605.2"; gene_type "protein_coding"; gene_name "Ascl4"; transcript_type "nonsense_mediated_decay"; transcript_name "Ascl4-201"; level 2; protein_id "ENSMUSP00000137794.2"; transcript_support_level "1"; mgi_id "MGI:1914591"; tag "mRNA_start_NF"; tag "cds_start_NF"; havana_gene "OTTMUSG00000028678.1"; havana_transcript "OTTMUST00000071031.1";
chr10	HAVANA	stop_codon	85764787	85764789	0	+	0	gene_id "ENSMUSG00000085111.4"; transcript_id "ENSMUST00000170396.3"; gene_type "protein_coding"; gene_name "Ascl4"; transcript_type "protein_coding"; transcript_name "Ascl4-202"; exon_number 1; exon_id "ENSMUSE00000912627.3"; level 2; protein_id "ENSMUSP00000137650.2"; transcript_support_level "NA"; mgi_id "MGI:1914591"; tag "not_organism_supported"; tag "basic"; tag "Ensembl_canonical"; tag "GENCODE_Primary"; tag "appris_principal_1"; tag "CCDS"; ccdsid "CCDS59549.1"; havana_gene "OTTMUSG00000028678.1"; havana_transcript "OTTMUST00000112184.1";
chr10	HAVANA	stop_codon	85764787	85764789	0	+	0	gene_id "ENSMUSG00000085111.4"; transcript_id "ENSMUST00000156605.2"; gene_type "protein_coding"; gene_name "Ascl4"; transcript_type "nonsense_mediated_decay"; transcript_name "Ascl4-201"; exon_number 1; exon_id "ENSMUSE00000837773.2"; level 2; protein_id "ENSMUSP00000137794.2"; transcript_support_level "1"; mgi_id "MGI:1914591"; tag "mRNA_start_NF"; tag "cds_start_NF"; havana_gene "OTTMUSG00000028678.1"; havana_transcript "OTTMUST00000071031.1";
chr10	HAVANA	UTR	85764787	85764898	0	+	.	gene_id "ENSMUSG00000085111.4"; transcript_id "ENSMUST00000156605.2"; gene_type "protein_coding"; gene_name "Ascl4"; transcript_type "nonsense_mediated_decay"; transcript_name "Ascl4-201"; exon_number 1; exon_id "ENSMUSE00000837773.2"; level 2; protein_id "ENSMUSP00000137794.2"; transcript_support_level "1"; mgi_id "MGI:1914591"; tag "mRNA_start_NF"; tag "cds_start_NF"; havana_gene "OTTMUSG00000028678.1"; havana_transcript "OTTMUST00000071031.1";
chr10	HAVANA	UTR	85764787	85765560	0	+	.	gene_id "ENSMUSG00000085111.4"; transcript_id "ENSMUST00000170396.3"; gene_type "protein_coding"; gene_name "Ascl4"; transcript_type "protein_coding"; transcript_name "Ascl4-202"; exon_number 1; exon_id "ENSMUSE00000912627.3"; level 2; protein_id "ENSMUSP00000137650.2"; transcript_support_level "NA"; mgi_id "MGI:1914591"; tag "not_organism_supported"; tag "basic"; tag "Ensembl_canonical"; tag "GENCODE_Primary"; tag "appris_principal_1"; tag "CCDS"; ccdsid "CCDS59549.1"; havana_gene "OTTMUSG00000028678.1"; havana_transcript "OTTMUST00000112184.1";
chr10	sragcm37_ss	exon	85771015	85771329	0.00794506907272233	+	.	gene_id "ENSMUSG00000085111.4"; transcript_id "ENSMUSG00000085111.4_tx_1"; exon_id "chr10_85771015_85771329_+"; exonnum "2"; txlen "576";
chr10	HAVANA	exon	85779843	85779881	0	+	.	gene_id "ENSMUSG00000085111.4"; transcript_id "ENSMUST00000156605.2"; gene_type "protein_coding"; gene_name "Ascl4"; transcript_type "nonsense_mediated_decay"; transcript_name "Ascl4-201"; exon_number 2; exon_id "ENSMUSE00000800712.2"; level 2; protein_id "ENSMUSP00000137794.2"; transcript_support_level "1"; mgi_id "MGI:1914591"; tag "mRNA_start_NF"; tag "cds_start_NF"; havana_gene "OTTMUSG00000028678.1"; havana_transcript "OTTMUST00000071031.1";
chr10	HAVANA	UTR	85779843	85779881	0	+	.	gene_id "ENSMUSG00000085111.4"; transcript_id "ENSMUST00000156605.2"; gene_type "protein_coding"; gene_name "Ascl4"; transcript_type "nonsense_mediated_decay"; transcript_name "Ascl4-201"; exon_number 2; exon_id "ENSMUSE00000800712.2"; level 2; protein_id "ENSMUSP00000137794.2"; transcript_support_level "1"; mgi_id "MGI:1914591"; tag "mRNA_start_NF"; tag "cds_start_NF"; havana_gene "OTTMUSG00000028678.1"; havana_transcript "OTTMUST00000071031.1";
chr10	HAVANA	exon	85781888	85782070	0	+	.	gene_id "ENSMUSG00000085111.4"; transcript_id "ENSMUST00000156605.2"; gene_type "protein_coding"; gene_name "Ascl4"; transcript_type "nonsense_mediated_decay"; transcript_name "Ascl4-201"; exon_number 3; exon_id "ENSMUSE00000829633.2"; level 2; protein_id "ENSMUSP00000137794.2"; transcript_support_level "1"; mgi_id "MGI:1914591"; tag "mRNA_start_NF"; tag "cds_start_NF"; havana_gene "OTTMUSG00000028678.1"; havana_transcript "OTTMUST00000071031.1";
chr10	HAVANA	UTR	85781888	85782070	0	+	.	gene_id "ENSMUSG00000085111.4"; transcript_id "ENSMUST00000156605.2"; gene_type "protein_coding"; gene_name "Ascl4"; transcript_type "nonsense_mediated_decay"; transcript_name "Ascl4-201"; exon_number 3; exon_id "ENSMUSE00000829633.2"; level 2; protein_id "ENSMUSP00000137794.2"; transcript_support_level "1"; mgi_id "MGI:1914591"; tag "mRNA_start_NF"; tag "cds_start_NF"; havana_gene "OTTMUSG00000028678.1"; havana_transcript "OTTMUST00000071031.1";
chr10	HAVANA	gene	85790824	85791003	0	+	.	gene_id "ENSMUSG00000112613.2"; gene_type "processed_pseudogene"; gene_name "Gm48175"; level 2; mgi_id "MGI:6097551"; havana_gene "OTTMUSG00000063701.1";
chr10	HAVANA	transcript	85790824	85791003	0	+	.	gene_id "ENSMUSG00000112613.2"; transcript_id "ENSMUST00000218274.2"; gene_type "processed_pseudogene"; gene_name "Gm48175"; transcript_type "processed_pseudogene"; transcript_name "Gm48175-201"; level 2; transcript_support_level "NA"; mgi_id "MGI:6097551"; ont "PGO:0000004"; tag "basic"; tag "Ensembl_canonical"; tag "GENCODE_Primary"; havana_gene "OTTMUSG00000063701.1"; havana_transcript "OTTMUST00000155091.1";
chr10	HAVANA	exon	85790824	85791003	0	+	.	gene_id "ENSMUSG00000112613.2"; transcript_id "ENSMUST00000218274.2"; gene_type "processed_pseudogene"; gene_name "Gm48175"; transcript_type "processed_pseudogene"; transcript_name "Gm48175-201"; exon_number 1; exon_id "ENSMUSE00001410797.2"; level 2; transcript_support_level "NA"; mgi_id "MGI:6097551"; ont "PGO:0000004"; tag "basic"; tag "Ensembl_canonical"; tag "GENCODE_Primary"; havana_gene "OTTMUSG00000063701.1"; havana_transcript "OTTMUST00000155091.1";
chr10	HAVANA	UTR	85857836	85857886	0	+	.	gene_id "ENSMUSG00000001786.15"; transcript_id "ENSMUST00000130320.8"; gene_type "protein_coding"; gene_name "Fbxo7"; transcript_type "protein_coding"; transcript_name "Fbxo7-204"; exon_number 1; exon_id "ENSMUSE00000370832.8"; level 2; protein_id "ENSMUSP00000120840.2"; transcript_support_level "1"; mgi_id "MGI:1917004"; tag "basic"; tag "Ensembl_canonical"; tag "GENCODE_Primary"; tag "appris_principal_3"; tag "CCDS"; ccdsid "CCDS24095.1"; havana_gene "OTTMUSG00000028680.1"; havana_transcript "OTTMUST00000071033.1";
chr10	HAVANA	exon	85857836	85858008	0	+	.	gene_id "ENSMUSG00000001786.15"; transcript_id "ENSMUST00000130320.8"; gene_type "protein_coding"; gene_name "Fbxo7"; transcript_type "protein_coding"; transcript_name "Fbxo7-204"; exon_number 1; exon_id "ENSMUSE00000370832.8"; level 2; protein_id "ENSMUSP00000120840.2"; transcript_support_level "1"; mgi_id "MGI:1917004"; tag "basic"; tag "Ensembl_canonical"; tag "GENCODE_Primary"; tag "appris_principal_3"; tag "CCDS"; ccdsid "CCDS24095.1"; havana_gene "OTTMUSG00000028680.1"; havana_transcript "OTTMUST00000071033.1";
chr10	HAVANA	gene	85857836	85887737	0	+	.	gene_id "ENSMUSG00000001786.15"; gene_type "protein_coding"; gene_name "Fbxo7"; level 2; mgi_id "MGI:1917004"; havana_gene "OTTMUSG00000028680.1";
chr10	HAVANA	transcript	85857836	85887737	0	+	.	gene_id "ENSMUSG00000001786.15"; transcript_id "ENSMUST00000130320.8"; gene_type "protein_coding"; gene_name "Fbxo7"; transcript_type "protein_coding"; transcript_name "Fbxo7-204"; level 2; protein_id "ENSMUSP00000120840.2"; transcript_support_level "1"; mgi_id "MGI:1917004"; tag "basic"; tag "Ensembl_canonical"; tag "GENCODE_Primary"; tag "appris_principal_3"; tag "CCDS"; ccdsid "CCDS24095.1"; havana_gene "OTTMUSG00000028680.1"; havana_transcript "OTTMUST00000071033.1";
chr10	HAVANA	UTR	85857851	85857886	0	+	.	gene_id "ENSMUSG00000001786.15"; transcript_id "ENSMUST00000001837.14"; gene_type "protein_coding"; gene_name "Fbxo7"; transcript_type "nonsense_mediated_decay"; transcript_name "Fbxo7-201"; exon_number 1; exon_id "ENSMUSE00000767832.2"; level 2; protein_id "ENSMUSP00000001837.8"; transcript_support_level "5"; mgi_id "MGI:1917004"; havana_gene "OTTMUSG00000028680.1"; havana_transcript "OTTMUST00000071039.1";
chr10	HAVANA	exon	85857851	85858008	0	+	.	gene_id "ENSMUSG00000001786.15"; transcript_id "ENSMUST00000001837.14"; gene_type "protein_coding"; gene_name "Fbxo7"; transcript_type "nonsense_mediated_decay"; transcript_name "Fbxo7-201"; exon_number 1; exon_id "ENSMUSE00000767832.2"; level 2; protein_id "ENSMUSP00000001837.8"; transcript_support_level "5"; mgi_id "MGI:1917004"; havana_gene "OTTMUSG00000028680.1"; havana_transcript "OTTMUST00000071039.1";
chr10	HAVANA	transcript	85857851	85884157	0	+	.	gene_id "ENSMUSG00000001786.15"; transcript_id "ENSMUST00000001837.14"; gene_type "protein_coding"; gene_name "Fbxo7"; transcript_type "nonsense_mediated_decay"; transcript_name "Fbxo7-201"; level 2; protein_id "ENSMUSP00000001837.8"; transcript_support_level "5"; mgi_id "MGI:1917004"; havana_gene "OTTMUSG00000028680.1"; havana_transcript "OTTMUST00000071039.1";
chr10	HAVANA	UTR	85857883	85857886	0	+	.	gene_id "ENSMUSG00000001786.15"; transcript_id "ENSMUST00000147168.2"; gene_type "protein_coding"; gene_name "Fbxo7"; transcript_type "nonsense_mediated_decay"; transcript_name "Fbxo7-207"; exon_number 1; exon_id "ENSMUSE00000725821.2"; level 2; protein_id "ENSMUSP00000119334.2"; transcript_support_level "5"; mgi_id "MGI:1917004"; havana_gene "OTTMUSG00000028680.1"; havana_transcript "OTTMUST00000071038.1";
chr10	HAVANA	exon	85857883	85858008	0	+	.	gene_id "ENSMUSG00000001786.15"; transcript_id "ENSMUST00000147168.2"; gene_type "protein_coding"; gene_name "Fbxo7"; transcript_type "nonsense_mediated_decay"; transcript_name "Fbxo7-207"; exon_number 1; exon_id "ENSMUSE00000725821.2"; level 2; protein_id "ENSMUSP00000119334.2"; transcript_support_level "5"; mgi_id "MGI:1917004"; havana_gene "OTTMUSG00000028680.1"; havana_transcript "OTTMUST00000071038.1";
chr10	HAVANA	transcript	85857883	85864988	0	+	.	gene_id "ENSMUSG00000001786.15"; transcript_id "ENSMUST00000147168.2"; gene_type "protein_coding"; gene_name "Fbxo7"; transcript_type "nonsense_mediated_decay"; transcript_name "Fbxo7-207"; level 2; protein_id "ENSMUSP00000119334.2"; transcript_support_level "5"; mgi_id "MGI:1917004"; havana_gene "OTTMUSG00000028680.1"; havana_transcript "OTTMUST00000071038.1";
chr10	HAVANA	start_codon	85857887	85857889	0	+	0	gene_id "ENSMUSG00000001786.15"; transcript_id "ENSMUST00000130320.8"; gene_type "protein_coding"; gene_name "Fbxo7"; transcript_type "protein_coding"; transcript_name "Fbxo7-204"; exon_number 1; exon_id "ENSMUSE00000370832.8"; level 2; protein_id "ENSMUSP00000120840.2"; transcript_support_level "1"; mgi_id "MGI:1917004"; tag "basic"; tag "Ensembl_canonical"; tag "GENCODE_Primary"; tag "appris_principal_3"; tag "CCDS"; ccdsid "CCDS24095.1"; havana_gene "OTTMUSG00000028680.1"; havana_transcript "OTTMUST00000071033.1";
chr10	HAVANA	start_codon	85857887	85857889	0	+	0	gene_id "ENSMUSG00000001786.15"; transcript_id "ENSMUST00000001837.14"; gene_type "protein_coding"; gene_name "Fbxo7"; transcript_type "nonsense_mediated_decay"; transcript_name "Fbxo7-201"; exon_number 1; exon_id "ENSMUSE00000767832.2"; level 2; protein_id "ENSMUSP00000001837.8"; transcript_support_level "5"; mgi_id "MGI:1917004"; havana_gene "OTTMUSG00000028680.1"; havana_transcript "OTTMUST00000071039.1";
chr10	HAVANA	start_codon	85857887	85857889	0	+	0	gene_id "ENSMUSG00000001786.15"; transcript_id "ENSMUST00000147168.2"; gene_type "protein_coding"; gene_name "Fbxo7"; transcript_type "nonsense_mediated_decay"; transcript_name "Fbxo7-207"; exon_number 1; exon_id "ENSMUSE00000725821.2"; level 2; protein_id "ENSMUSP00000119334.2"; transcript_support_level "5"; mgi_id "MGI:1917004"; havana_gene "OTTMUSG00000028680.1"; havana_transcript "OTTMUST00000071038.1";
chr10	HAVANA	CDS	85857887	85858008	0	+	0	gene_id "ENSMUSG00000001786.15"; transcript_id "ENSMUST00000130320.8"; gene_type "protein_coding"; gene_name "Fbxo7"; transcript_type "protein_coding"; transcript_name "Fbxo7-204"; exon_number 1; exon_id "ENSMUSE00000370832.8"; level 2; protein_id "ENSMUSP00000120840.2"; transcript_support_level "1"; mgi_id "MGI:1917004"; tag "basic"; tag "Ensembl_canonical"; tag "GENCODE_Primary"; tag "appris_principal_3"; tag "CCDS"; ccdsid "CCDS24095.1"; havana_gene "OTTMUSG00000028680.1"; havana_transcript "OTTMUST00000071033.1";
chr10	HAVANA	CDS	85857887	85858008	0	+	0	gene_id "ENSMUSG00000001786.15"; transcript_id "ENSMUST00000001837.14"; gene_type "protein_coding"; gene_name "Fbxo7"; transcript_type "nonsense_mediated_decay"; transcript_name "Fbxo7-201"; exon_number 1; exon_id "ENSMUSE00000767832.2"; level 2; protein_id "ENSMUSP00000001837.8"; transcript_support_level "5"; mgi_id "MGI:1917004"; havana_gene "OTTMUSG00000028680.1"; havana_transcript "OTTMUST00000071039.1";
chr10	HAVANA	CDS	85857887	85858008	0	+	0	gene_id "ENSMUSG00000001786.15"; transcript_id "ENSMUST00000147168.2"; gene_type "protein_coding"; gene_name "Fbxo7"; transcript_type "nonsense_mediated_decay"; transcript_name "Fbxo7-207"; exon_number 1; exon_id "ENSMUSE00000725821.2"; level 2; protein_id "ENSMUSP00000119334.2"; transcript_support_level "5"; mgi_id "MGI:1917004"; havana_gene "OTTMUSG00000028680.1"; havana_transcript "OTTMUST00000071038.1";
chr10	HAVANA	UTR	85858053	85858157	0	+	.	gene_id "ENSMUSG00000001786.15"; transcript_id "ENSMUST00000120344.8"; gene_type "protein_coding"; gene_name "Fbxo7"; transcript_type "protein_coding"; transcript_name "Fbxo7-203"; exon_number 1; exon_id "ENSMUSE00000722277.2"; level 2; protein_id "ENSMUSP00000113222.2"; transcript_support_level "1"; mgi_id "MGI:1917004"; tag "basic"; tag "appris_alternative_1"; tag "CCDS"; ccdsid "CCDS78875.1"; havana_gene "OTTMUSG00000028680.1"; havana_transcript "OTTMUST00000071035.1";
chr10	HAVANA	exon	85858053	85858194	0	+	.	gene_id "ENSMUSG00000001786.15"; transcript_id "ENSMUST00000120344.8"; gene_type "protein_coding"; gene_name "Fbxo7"; transcript_type "protein_coding"; transcript_name "Fbxo7-203"; exon_number 1; exon_id "ENSMUSE00000722277.2"; level 2; protein_id "ENSMUSP00000113222.2"; transcript_support_level "1"; mgi_id "MGI:1917004"; tag "basic"; tag "appris_alternative_1"; tag "CCDS"; ccdsid "CCDS78875.1"; havana_gene "OTTMUSG00000028680.1"; havana_transcript "OTTMUST00000071035.1";
chr10	HAVANA	transcript	85858053	85884187	0	+	.	gene_id "ENSMUSG00000001786.15"; transcript_id "ENSMUST00000120344.8"; gene_type "protein_coding"; gene_name "Fbxo7"; transcript_type "protein_coding"; transcript_name "Fbxo7-203"; level 2; protein_id "ENSMUSP00000113222.2"; transcript_support_level "1"; mgi_id "MGI:1917004"; tag "basic"; tag "appris_alternative_1"; tag "CCDS"; ccdsid "CCDS78875.1"; havana_gene "OTTMUSG00000028680.1"; havana_transcript "OTTMUST00000071035.1";
chr10	HAVANA	exon	85858061	85858194	0	+	.	gene_id "ENSMUSG00000001786.15"; transcript_id "ENSMUST00000117597.2"; gene_type "protein_coding"; gene_name "Fbxo7"; transcript_type "protein_coding"; transcript_name "Fbxo7-202"; exon_number 1; exon_id "ENSMUSE00000711411.2"; level 2; protein_id "ENSMUSP00000113263.2"; transcript_support_level "1"; mgi_id "MGI:1917004"; tag "basic"; tag "CCDS"; ccdsid "CCDS83740.1"; havana_gene "OTTMUSG00000028680.1"; havana_transcript "OTTMUST00000071034.1";
chr10	HAVANA	UTR	85858061	85858194	0	+	.	gene_id "ENSMUSG00000001786.15"; transcript_id "ENSMUST00000117597.2"; gene_type "protein_coding"; gene_name "Fbxo7"; transcript_type "protein_coding"; transcript_name "Fbxo7-202"; exon_number 1; exon_id "ENSMUSE00000711411.2"; level 2; protein_id "ENSMUSP00000113263.2"; transcript_support_level "1"; mgi_id "MGI:1917004"; tag "basic"; tag "CCDS"; ccdsid "CCDS83740.1"; havana_gene "OTTMUSG00000028680.1"; havana_transcript "OTTMUST00000071034.1";
chr10	HAVANA	transcript	85858061	85884187	0	+	.	gene_id "ENSMUSG00000001786.15"; transcript_id "ENSMUST00000117597.2"; gene_type "protein_coding"; gene_name "Fbxo7"; transcript_type "protein_coding"; transcript_name "Fbxo7-202"; level 2; protein_id "ENSMUSP00000113263.2"; transcript_support_level "1"; mgi_id "MGI:1917004"; tag "basic"; tag "CCDS"; ccdsid "CCDS83740.1"; havana_gene "OTTMUSG00000028680.1"; havana_transcript "OTTMUST00000071034.1";
chr10	HAVANA	start_codon	85858158	85858160	0	+	0	gene_id "ENSMUSG00000001786.15"; transcript_id "ENSMUST00000120344.8"; gene_type "protein_coding"; gene_name "Fbxo7"; transcript_type "protein_coding"; transcript_name "Fbxo7-203"; exon_number 1; exon_id "ENSMUSE00000722277.2"; level 2; protein_id "ENSMUSP00000113222.2"; transcript_support_level "1"; mgi_id "MGI:1917004"; tag "basic"; tag "appris_alternative_1"; tag "CCDS"; ccdsid "CCDS78875.1"; havana_gene "OTTMUSG00000028680.1"; havana_transcript "OTTMUST00000071035.1";
chr10	HAVANA	CDS	85858158	85858194	0	+	0	gene_id "ENSMUSG00000001786.15"; transcript_id "ENSMUST00000120344.8"; gene_type "protein_coding"; gene_name "Fbxo7"; transcript_type "protein_coding"; transcript_name "Fbxo7-203"; exon_number 1; exon_id "ENSMUSE00000722277.2"; level 2; protein_id "ENSMUSP00000113222.2"; transcript_support_level "1"; mgi_id "MGI:1917004"; tag "basic"; tag "appris_alternative_1"; tag "CCDS"; ccdsid "CCDS78875.1"; havana_gene "OTTMUSG00000028680.1"; havana_transcript "OTTMUST00000071035.1";
chr10	HAVANA	UTR	85860280	85860400	0	+	.	gene_id "ENSMUSG00000001786.15"; transcript_id "ENSMUST00000117597.2"; gene_type "protein_coding"; gene_name "Fbxo7"; transcript_type "protein_coding"; transcript_name "Fbxo7-202"; exon_number 2; exon_id "ENSMUSE00001269919.2"; level 2; protein_id "ENSMUSP00000113263.2"; transcript_support_level "1"; mgi_id "MGI:1917004"; tag "basic"; tag "CCDS"; ccdsid "CCDS83740.1"; havana_gene "OTTMUSG00000028680.1"; havana_transcript "OTTMUST00000071034.1";
chr10	HAVANA	exon	85860280	85860574	0	+	.	gene_id "ENSMUSG00000001786.15"; transcript_id "ENSMUST00000130320.8"; gene_type "protein_coding"; gene_name "Fbxo7"; transcript_type "protein_coding"; transcript_name "Fbxo7-204"; exon_number 2; exon_id "ENSMUSE00001280878.2"; level 2; protein_id "ENSMUSP00000120840.2"; transcript_support_level "1"; mgi_id "MGI:1917004"; tag "basic"; tag "Ensembl_canonical"; tag "GENCODE_Primary"; tag "appris_principal_3"; tag "CCDS"; ccdsid "CCDS24095.1"; havana_gene "OTTMUSG00000028680.1"; havana_transcript "OTTMUST00000071033.1";
chr10	HAVANA	CDS	85860280	85860574	0	+	1	gene_id "ENSMUSG00000001786.15"; transcript_id "ENSMUST00000130320.8"; gene_type "protein_coding"; gene_name "Fbxo7"; transcript_type "protein_coding"; transcript_name "Fbxo7-204"; exon_number 2; exon_id "ENSMUSE00001280878.2"; level 2; protein_id "ENSMUSP00000120840.2"; transcript_support_level "1"; mgi_id "MGI:1917004"; tag "basic"; tag "Ensembl_canonical"; tag "GENCODE_Primary"; tag "appris_principal_3"; tag "CCDS"; ccdsid "CCDS24095.1"; havana_gene "OTTMUSG00000028680.1"; havana_transcript "OTTMUST00000071033.1";
chr10	HAVANA	exon	85860280	85860574	0	+	.	gene_id "ENSMUSG00000001786.15"; transcript_id "ENSMUST00000117597.2"; gene_type "protein_coding"; gene_name "Fbxo7"; transcript_type "protein_coding"; transcript_name "Fbxo7-202"; exon_number 2; exon_id "ENSMUSE00001269919.2"; level 2; protein_id "ENSMUSP00000113263.2"; transcript_support_level "1"; mgi_id "MGI:1917004"; tag "basic"; tag "CCDS"; ccdsid "CCDS83740.1"; havana_gene "OTTMUSG00000028680.1"; havana_transcript "OTTMUST00000071034.1";
chr10	HAVANA	start_codon	85860401	85860403	0	+	0	gene_id "ENSMUSG00000001786.15"; transcript_id "ENSMUST00000117597.2"; gene_type "protein_coding"; gene_name "Fbxo7"; transcript_type "protein_coding"; transcript_name "Fbxo7-202"; exon_number 2; exon_id "ENSMUSE00001269919.2"; level 2; protein_id "ENSMUSP00000113263.2"; transcript_support_level "1"; mgi_id "MGI:1917004"; tag "basic"; tag "CCDS"; ccdsid "CCDS83740.1"; havana_gene "OTTMUSG00000028680.1"; havana_transcript "OTTMUST00000071034.1";
chr10	HAVANA	CDS	85860401	85860574	0	+	0	gene_id "ENSMUSG00000001786.15"; transcript_id "ENSMUST00000117597.2"; gene_type "protein_coding"; gene_name "Fbxo7"; transcript_type "protein_coding"; transcript_name "Fbxo7-202"; exon_number 2; exon_id "ENSMUSE00001269919.2"; level 2; protein_id "ENSMUSP00000113263.2"; transcript_support_level "1"; mgi_id "MGI:1917004"; tag "basic"; tag "CCDS"; ccdsid "CCDS83740.1"; havana_gene "OTTMUSG00000028680.1"; havana_transcript "OTTMUST00000071034.1";
chr10	HAVANA	CDS	85860432	85860456	0	+	1	gene_id "ENSMUSG00000001786.15"; transcript_id "ENSMUST00000147168.2"; gene_type "protein_coding"; gene_name "Fbxo7"; transcript_type "nonsense_mediated_decay"; transcript_name "Fbxo7-207"; exon_number 2; exon_id "ENSMUSE00001238660.2"; level 2; protein_id "ENSMUSP00000119334.2"; transcript_support_level "5"; mgi_id "MGI:1917004"; havana_gene "OTTMUSG00000028680.1"; havana_transcript "OTTMUST00000071038.1";
chr10	HAVANA	exon	85860432	85860574	0	+	.	gene_id "ENSMUSG00000001786.15"; transcript_id "ENSMUST00000147168.2"; gene_type "protein_coding"; gene_name "Fbxo7"; transcript_type "nonsense_mediated_decay"; transcript_name "Fbxo7-207"; exon_number 2; exon_id "ENSMUSE00001238660.2"; level 2; protein_id "ENSMUSP00000119334.2"; transcript_support_level "5"; mgi_id "MGI:1917004"; havana_gene "OTTMUSG00000028680.1"; havana_transcript "OTTMUST00000071038.1";
chr10	HAVANA	exon	85860432	85860574	0	+	.	gene_id "ENSMUSG00000001786.15"; transcript_id "ENSMUST00000120344.8"; gene_type "protein_coding"; gene_name "Fbxo7"; transcript_type "protein_coding"; transcript_name "Fbxo7-203"; exon_number 2; exon_id "ENSMUSE00001302875.2"; level 2; protein_id "ENSMUSP00000113222.2"; transcript_support_level "1"; mgi_id "MGI:1917004"; tag "basic"; tag "appris_alternative_1"; tag "CCDS"; ccdsid "CCDS78875.1"; havana_gene "OTTMUSG00000028680.1"; havana_transcript "OTTMUST00000071035.1";
chr10	HAVANA	CDS	85860432	85860574	0	+	2	gene_id "ENSMUSG00000001786.15"; transcript_id "ENSMUST00000120344.8"; gene_type "protein_coding"; gene_name "Fbxo7"; transcript_type "protein_coding"; transcript_name "Fbxo7-203"; exon_number 2; exon_id "ENSMUSE00001302875.2"; level 2; protein_id "ENSMUSP00000113222.2"; transcript_support_level "1"; mgi_id "MGI:1917004"; tag "basic"; tag "appris_alternative_1"; tag "CCDS"; ccdsid "CCDS78875.1"; havana_gene "OTTMUSG00000028680.1"; havana_transcript "OTTMUST00000071035.1";
chr10	HAVANA	stop_codon	85860457	85860459	0	+	0	gene_id "ENSMUSG00000001786.15"; transcript_id "ENSMUST00000147168.2"; gene_type "protein_coding"; gene_name "Fbxo7"; transcript_type "nonsense_mediated_decay"; transcript_name "Fbxo7-207"; exon_number 2; exon_id "ENSMUSE00001238660.2"; level 2; protein_id "ENSMUSP00000119334.2"; transcript_support_level "5"; mgi_id "MGI:1917004"; havana_gene "OTTMUSG00000028680.1"; havana_transcript "OTTMUST00000071038.1";
chr10	HAVANA	UTR	85860457	85860574	0	+	.	gene_id "ENSMUSG00000001786.15"; transcript_id "ENSMUST00000147168.2"; gene_type "protein_coding"; gene_name "Fbxo7"; transcript_type "nonsense_mediated_decay"; transcript_name "Fbxo7-207"; exon_number 2; exon_id "ENSMUSE00001238660.2"; level 2; protein_id "ENSMUSP00000119334.2"; transcript_support_level "5"; mgi_id "MGI:1917004"; havana_gene "OTTMUSG00000028680.1"; havana_transcript "OTTMUST00000071038.1";
chr10	HAVANA	CDS	85864873	85864918	0	+	1	gene_id "ENSMUSG00000001786.15"; transcript_id "ENSMUST00000001837.14"; gene_type "protein_coding"; gene_name "Fbxo7"; transcript_type "nonsense_mediated_decay"; transcript_name "Fbxo7-201"; exon_number 2; exon_id "ENSMUSE00001246815.2"; level 2; protein_id "ENSMUSP00000001837.8"; transcript_support_level "5"; mgi_id "MGI:1917004"; havana_gene "OTTMUSG00000028680.1"; havana_transcript "OTTMUST00000071039.1";
chr10	HAVANA	exon	85864873	85864988	0	+	.	gene_id "ENSMUSG00000001786.15"; transcript_id "ENSMUST00000147168.2"; gene_type "protein_coding"; gene_name "Fbxo7"; transcript_type "nonsense_mediated_decay"; transcript_name "Fbxo7-207"; exon_number 3; exon_id "ENSMUSE00000723764.2"; level 2; protein_id "ENSMUSP00000119334.2"; transcript_support_level "5"; mgi_id "MGI:1917004"; havana_gene "OTTMUSG00000028680.1"; havana_transcript "OTTMUST00000071038.1";
chr10	HAVANA	UTR	85864873	85864988	0	+	.	gene_id "ENSMUSG00000001786.15"; transcript_id "ENSMUST00000147168.2"; gene_type "protein_coding"; gene_name "Fbxo7"; transcript_type "nonsense_mediated_decay"; transcript_name "Fbxo7-207"; exon_number 3; exon_id "ENSMUSE00000723764.2"; level 2; protein_id "ENSMUSP00000119334.2"; transcript_support_level "5"; mgi_id "MGI:1917004"; havana_gene "OTTMUSG00000028680.1"; havana_transcript "OTTMUST00000071038.1";
chr10	HAVANA	exon	85864873	85865100	0	+	.	gene_id "ENSMUSG00000001786.15"; transcript_id "ENSMUST00000130320.8"; gene_type "protein_coding"; gene_name "Fbxo7"; transcript_type "protein_coding"; transcript_name "Fbxo7-204"; exon_number 3; exon_id "ENSMUSE00001269006.2"; level 2; protein_id "ENSMUSP00000120840.2"; transcript_support_level "1"; mgi_id "MGI:1917004"; tag "basic"; tag "Ensembl_canonical"; tag "GENCODE_Primary"; tag "appris_principal_3"; tag "CCDS"; ccdsid "CCDS24095.1"; havana_gene "OTTMUSG00000028680.1"; havana_transcript "OTTMUST00000071033.1";
chr10	HAVANA	CDS	85864873	85865100	0	+	0	gene_id "ENSMUSG00000001786.15"; transcript_id "ENSMUST00000130320.8"; gene_type "protein_coding"; gene_name "Fbxo7"; transcript_type "protein_coding"; transcript_name "Fbxo7-204"; exon_number 3; exon_id "ENSMUSE00001269006.2"; level 2; protein_id "ENSMUSP00000120840.2"; transcript_support_level "1"; mgi_id "MGI:1917004"; tag "basic"; tag "Ensembl_canonical"; tag "GENCODE_Primary"; tag "appris_principal_3"; tag "CCDS"; ccdsid "CCDS24095.1"; havana_gene "OTTMUSG00000028680.1"; havana_transcript "OTTMUST00000071033.1";
chr10	HAVANA	exon	85864873	85865100	0	+	.	gene_id "ENSMUSG00000001786.15"; transcript_id "ENSMUST00000001837.14"; gene_type "protein_coding"; gene_name "Fbxo7"; transcript_type "nonsense_mediated_decay"; transcript_name "Fbxo7-201"; exon_number 2; exon_id "ENSMUSE00001246815.2"; level 2; protein_id "ENSMUSP00000001837.8"; transcript_support_level "5"; mgi_id "MGI:1917004"; havana_gene "OTTMUSG00000028680.1"; havana_transcript "OTTMUST00000071039.1";
chr10	HAVANA	exon	85864873	85865100	0	+	.	gene_id "ENSMUSG00000001786.15"; transcript_id "ENSMUST00000120344.8"; gene_type "protein_coding"; gene_name "Fbxo7"; transcript_type "protein_coding"; transcript_name "Fbxo7-203"; exon_number 3; exon_id "ENSMUSE00001269006.2"; level 2; protein_id "ENSMUSP00000113222.2"; transcript_support_level "1"; mgi_id "MGI:1917004"; tag "basic"; tag "appris_alternative_1"; tag "CCDS"; ccdsid "CCDS78875.1"; havana_gene "OTTMUSG00000028680.1"; havana_transcript "OTTMUST00000071035.1";
chr10	HAVANA	CDS	85864873	85865100	0	+	0	gene_id "ENSMUSG00000001786.15"; transcript_id "ENSMUST00000120344.8"; gene_type "protein_coding"; gene_name "Fbxo7"; transcript_type "protein_coding"; transcript_name "Fbxo7-203"; exon_number 3; exon_id "ENSMUSE00001269006.2"; level 2; protein_id "ENSMUSP00000113222.2"; transcript_support_level "1"; mgi_id "MGI:1917004"; tag "basic"; tag "appris_alternative_1"; tag "CCDS"; ccdsid "CCDS78875.1"; havana_gene "OTTMUSG00000028680.1"; havana_transcript "OTTMUST00000071035.1";
chr10	HAVANA	exon	85864873	85865100	0	+	.	gene_id "ENSMUSG00000001786.15"; transcript_id "ENSMUST00000117597.2"; gene_type "protein_coding"; gene_name "Fbxo7"; transcript_type "protein_coding"; transcript_name "Fbxo7-202"; exon_number 3; exon_id "ENSMUSE00001269006.2"; level 2; protein_id "ENSMUSP00000113263.2"; transcript_support_level "1"; mgi_id "MGI:1917004"; tag "basic"; tag "CCDS"; ccdsid "CCDS83740.1"; havana_gene "OTTMUSG00000028680.1"; havana_transcript "OTTMUST00000071034.1";
chr10	HAVANA	CDS	85864873	85865100	0	+	0	gene_id "ENSMUSG00000001786.15"; transcript_id "ENSMUST00000117597.2"; gene_type "protein_coding"; gene_name "Fbxo7"; transcript_type "protein_coding"; transcript_name "Fbxo7-202"; exon_number 3; exon_id "ENSMUSE00001269006.2"; level 2; protein_id "ENSMUSP00000113263.2"; transcript_support_level "1"; mgi_id "MGI:1917004"; tag "basic"; tag "CCDS"; ccdsid "CCDS83740.1"; havana_gene "OTTMUSG00000028680.1"; havana_transcript "OTTMUST00000071034.1";
chr10	HAVANA	stop_codon	85864919	85864921	0	+	0	gene_id "ENSMUSG00000001786.15"; transcript_id "ENSMUST00000001837.14"; gene_type "protein_coding"; gene_name "Fbxo7"; transcript_type "nonsense_mediated_decay"; transcript_name "Fbxo7-201"; exon_number 2; exon_id "ENSMUSE00001246815.2"; level 2; protein_id "ENSMUSP00000001837.8"; transcript_support_level "5"; mgi_id "MGI:1917004"; havana_gene "OTTMUSG00000028680.1"; havana_transcript "OTTMUST00000071039.1";
chr10	HAVANA	UTR	85864919	85865100	0	+	.	gene_id "ENSMUSG00000001786.15"; transcript_id "ENSMUST00000001837.14"; gene_type "protein_coding"; gene_name "Fbxo7"; transcript_type "nonsense_mediated_decay"; transcript_name "Fbxo7-201"; exon_number 2; exon_id "ENSMUSE00001246815.2"; level 2; protein_id "ENSMUSP00000001837.8"; transcript_support_level "5"; mgi_id "MGI:1917004"; havana_gene "OTTMUSG00000028680.1"; havana_transcript "OTTMUST00000071039.1";
chr10	HAVANA	exon	85866792	85866933	0	+	.	gene_id "ENSMUSG00000001786.15"; transcript_id "ENSMUST00000130320.8"; gene_type "protein_coding"; gene_name "Fbxo7"; transcript_type "protein_coding"; transcript_name "Fbxo7-204"; exon_number 4; exon_id "ENSMUSE00001304527.2"; level 2; protein_id "ENSMUSP00000120840.2"; transcript_support_level "1"; mgi_id "MGI:1917004"; tag "basic"; tag "Ensembl_canonical"; tag "GENCODE_Primary"; tag "appris_principal_3"; tag "CCDS"; ccdsid "CCDS24095.1"; havana_gene "OTTMUSG00000028680.1"; havana_transcript "OTTMUST00000071033.1";
chr10	HAVANA	CDS	85866792	85866933	0	+	0	gene_id "ENSMUSG00000001786.15"; transcript_id "ENSMUST00000130320.8"; gene_type "protein_coding"; gene_name "Fbxo7"; transcript_type "protein_coding"; transcript_name "Fbxo7-204"; exon_number 4; exon_id "ENSMUSE00001304527.2"; level 2; protein_id "ENSMUSP00000120840.2"; transcript_support_level "1"; mgi_id "MGI:1917004"; tag "basic"; tag "Ensembl_canonical"; tag "GENCODE_Primary"; tag "appris_principal_3"; tag "CCDS"; ccdsid "CCDS24095.1"; havana_gene "OTTMUSG00000028680.1"; havana_transcript "OTTMUST00000071033.1";
chr10	HAVANA	exon	85866792	85866933	0	+	.	gene_id "ENSMUSG00000001786.15"; transcript_id "ENSMUST00000001837.14"; gene_type "protein_coding"; gene_name "Fbxo7"; transcript_type "nonsense_mediated_decay"; transcript_name "Fbxo7-201"; exon_number 3; exon_id "ENSMUSE00001217711.2"; level 2; protein_id "ENSMUSP00000001837.8"; transcript_support_level "5"; mgi_id "MGI:1917004"; havana_gene "OTTMUSG00000028680.1"; havana_transcript "OTTMUST00000071039.1";
chr10	HAVANA	UTR	85866792	85866933	0	+	.	gene_id "ENSMUSG00000001786.15"; transcript_id "ENSMUST00000001837.14"; gene_type "protein_coding"; gene_name "Fbxo7"; transcript_type "nonsense_mediated_decay"; transcript_name "Fbxo7-201"; exon_number 3; exon_id "ENSMUSE00001217711.2"; level 2; protein_id "ENSMUSP00000001837.8"; transcript_support_level "5"; mgi_id "MGI:1917004"; havana_gene "OTTMUSG00000028680.1"; havana_transcript "OTTMUST00000071039.1";
chr10	HAVANA	exon	85866792	85866933	0	+	.	gene_id "ENSMUSG00000001786.15"; transcript_id "ENSMUST00000120344.8"; gene_type "protein_coding"; gene_name "Fbxo7"; transcript_type "protein_coding"; transcript_name "Fbxo7-203"; exon_number 4; exon_id "ENSMUSE00001304527.2"; level 2; protein_id "ENSMUSP00000113222.2"; transcript_support_level "1"; mgi_id "MGI:1917004"; tag "basic"; tag "appris_alternative_1"; tag "CCDS"; ccdsid "CCDS78875.1"; havana_gene "OTTMUSG00000028680.1"; havana_transcript "OTTMUST00000071035.1";
chr10	HAVANA	CDS	85866792	85866933	0	+	0	gene_id "ENSMUSG00000001786.15"; transcript_id "ENSMUST00000120344.8"; gene_type "protein_coding"; gene_name "Fbxo7"; transcript_type "protein_coding"; transcript_name "Fbxo7-203"; exon_number 4; exon_id "ENSMUSE00001304527.2"; level 2; protein_id "ENSMUSP00000113222.2"; transcript_support_level "1"; mgi_id "MGI:1917004"; tag "basic"; tag "appris_alternative_1"; tag "CCDS"; ccdsid "CCDS78875.1"; havana_gene "OTTMUSG00000028680.1"; havana_transcript "OTTMUST00000071035.1";
chr10	HAVANA	exon	85866792	85866933	0	+	.	gene_id "ENSMUSG00000001786.15"; transcript_id "ENSMUST00000117597.2"; gene_type "protein_coding"; gene_name "Fbxo7"; transcript_type "protein_coding"; transcript_name "Fbxo7-202"; exon_number 4; exon_id "ENSMUSE00001304527.2"; level 2; protein_id "ENSMUSP00000113263.2"; transcript_support_level "1"; mgi_id "MGI:1917004"; tag "basic"; tag "CCDS"; ccdsid "CCDS83740.1"; havana_gene "OTTMUSG00000028680.1"; havana_transcript "OTTMUST00000071034.1";
chr10	HAVANA	CDS	85866792	85866933	0	+	0	gene_id "ENSMUSG00000001786.15"; transcript_id "ENSMUST00000117597.2"; gene_type "protein_coding"; gene_name "Fbxo7"; transcript_type "protein_coding"; transcript_name "Fbxo7-202"; exon_number 4; exon_id "ENSMUSE00001304527.2"; level 2; protein_id "ENSMUSP00000113263.2"; transcript_support_level "1"; mgi_id "MGI:1917004"; tag "basic"; tag "CCDS"; ccdsid "CCDS83740.1"; havana_gene "OTTMUSG00000028680.1"; havana_transcript "OTTMUST00000071034.1";
chr10	HAVANA	exon	85868835	85869014	0	+	.	gene_id "ENSMUSG00000001786.15"; transcript_id "ENSMUST00000134490.8"; gene_type "protein_coding"; gene_name "Fbxo7"; transcript_type "protein_coding_CDS_not_defined"; transcript_name "Fbxo7-206"; exon_number 1; exon_id "ENSMUSE00000763855.2"; level 2; transcript_support_level "1"; mgi_id "MGI:1917004"; havana_gene "OTTMUSG00000028680.1"; havana_transcript "OTTMUST00000071036.1";
chr10	HAVANA	transcript	85868835	85887735	0	+	.	gene_id "ENSMUSG00000001786.15"; transcript_id "ENSMUST00000134490.8"; gene_type "protein_coding"; gene_name "Fbxo7"; transcript_type "protein_coding_CDS_not_defined"; transcript_name "Fbxo7-206"; level 2; transcript_support_level "1"; mgi_id "MGI:1917004"; havana_gene "OTTMUSG00000028680.1"; havana_transcript "OTTMUST00000071036.1";
chr10	sragcm37_mid	exon	85868934	85869014	51.9159843019372	+	.	gene_id "ENSMUSG00000001786.15"; transcript_id "ENSMUSG00000001786.15_tx_3"; exon_id "chr10_85868934_85869014_+"; exonnum "1"; txlen "1081";
chr10	HAVANA	exon	85869098	85869184	0	+	.	gene_id "ENSMUSG00000001786.15"; transcript_id "ENSMUST00000130320.8"; gene_type "protein_coding"; gene_name "Fbxo7"; transcript_type "protein_coding"; transcript_name "Fbxo7-204"; exon_number 5; exon_id "ENSMUSE00001221544.2"; level 2; protein_id "ENSMUSP00000120840.2"; transcript_support_level "1"; mgi_id "MGI:1917004"; tag "basic"; tag "Ensembl_canonical"; tag "GENCODE_Primary"; tag "appris_principal_3"; tag "CCDS"; ccdsid "CCDS24095.1"; havana_gene "OTTMUSG00000028680.1"; havana_transcript "OTTMUST00000071033.1";
chr10	HAVANA	CDS	85869098	85869184	0	+	2	gene_id "ENSMUSG00000001786.15"; transcript_id "ENSMUST00000130320.8"; gene_type "protein_coding"; gene_name "Fbxo7"; transcript_type "protein_coding"; transcript_name "Fbxo7-204"; exon_number 5; exon_id "ENSMUSE00001221544.2"; level 2; protein_id "ENSMUSP00000120840.2"; transcript_support_level "1"; mgi_id "MGI:1917004"; tag "basic"; tag "Ensembl_canonical"; tag "GENCODE_Primary"; tag "appris_principal_3"; tag "CCDS"; ccdsid "CCDS24095.1"; havana_gene "OTTMUSG00000028680.1"; havana_transcript "OTTMUST00000071033.1";
chr10	HAVANA	exon	85869098	85869184	0	+	.	gene_id "ENSMUSG00000001786.15"; transcript_id "ENSMUST00000001837.14"; gene_type "protein_coding"; gene_name "Fbxo7"; transcript_type "nonsense_mediated_decay"; transcript_name "Fbxo7-201"; exon_number 4; exon_id "ENSMUSE00001285645.2"; level 2; protein_id "ENSMUSP00000001837.8"; transcript_support_level "5"; mgi_id "MGI:1917004"; havana_gene "OTTMUSG00000028680.1"; havana_transcript "OTTMUST00000071039.1";
chr10	HAVANA	UTR	85869098	85869184	0	+	.	gene_id "ENSMUSG00000001786.15"; transcript_id "ENSMUST00000001837.14"; gene_type "protein_coding"; gene_name "Fbxo7"; transcript_type "nonsense_mediated_decay"; transcript_name "Fbxo7-201"; exon_number 4; exon_id "ENSMUSE00001285645.2"; level 2; protein_id "ENSMUSP00000001837.8"; transcript_support_level "5"; mgi_id "MGI:1917004"; havana_gene "OTTMUSG00000028680.1"; havana_transcript "OTTMUST00000071039.1";
chr10	HAVANA	exon	85869098	85869184	0	+	.	gene_id "ENSMUSG00000001786.15"; transcript_id "ENSMUST00000120344.8"; gene_type "protein_coding"; gene_name "Fbxo7"; transcript_type "protein_coding"; transcript_name "Fbxo7-203"; exon_number 5; exon_id "ENSMUSE00001221544.2"; level 2; protein_id "ENSMUSP00000113222.2"; transcript_support_level "1"; mgi_id "MGI:1917004"; tag "basic"; tag "appris_alternative_1"; tag "CCDS"; ccdsid "CCDS78875.1"; havana_gene "OTTMUSG00000028680.1"; havana_transcript "OTTMUST00000071035.1";
chr10	HAVANA	CDS	85869098	85869184	0	+	2	gene_id "ENSMUSG00000001786.15"; transcript_id "ENSMUST00000120344.8"; gene_type "protein_coding"; gene_name "Fbxo7"; transcript_type "protein_coding"; transcript_name "Fbxo7-203"; exon_number 5; exon_id "ENSMUSE00001221544.2"; level 2; protein_id "ENSMUSP00000113222.2"; transcript_support_level "1"; mgi_id "MGI:1917004"; tag "basic"; tag "appris_alternative_1"; tag "CCDS"; ccdsid "CCDS78875.1"; havana_gene "OTTMUSG00000028680.1"; havana_transcript "OTTMUST00000071035.1";
chr10	HAVANA	exon	85869098	85869184	0	+	.	gene_id "ENSMUSG00000001786.15"; transcript_id "ENSMUST00000117597.2"; gene_type "protein_coding"; gene_name "Fbxo7"; transcript_type "protein_coding"; transcript_name "Fbxo7-202"; exon_number 5; exon_id "ENSMUSE00001221544.2"; level 2; protein_id "ENSMUSP00000113263.2"; transcript_support_level "1"; mgi_id "MGI:1917004"; tag "basic"; tag "CCDS"; ccdsid "CCDS83740.1"; havana_gene "OTTMUSG00000028680.1"; havana_transcript "OTTMUST00000071034.1";
chr10	HAVANA	CDS	85869098	85869184	0	+	2	gene_id "ENSMUSG00000001786.15"; transcript_id "ENSMUST00000117597.2"; gene_type "protein_coding"; gene_name "Fbxo7"; transcript_type "protein_coding"; transcript_name "Fbxo7-202"; exon_number 5; exon_id "ENSMUSE00001221544.2"; level 2; protein_id "ENSMUSP00000113263.2"; transcript_support_level "1"; mgi_id "MGI:1917004"; tag "basic"; tag "CCDS"; ccdsid "CCDS83740.1"; havana_gene "OTTMUSG00000028680.1"; havana_transcript "OTTMUST00000071034.1";
chr10	HAVANA	exon	85869098	85869184	0	+	.	gene_id "ENSMUSG00000001786.15"; transcript_id "ENSMUST00000134490.8"; gene_type "protein_coding"; gene_name "Fbxo7"; transcript_type "protein_coding_CDS_not_defined"; transcript_name "Fbxo7-206"; exon_number 2; exon_id "ENSMUSE00001285645.2"; level 2; transcript_support_level "1"; mgi_id "MGI:1917004"; havana_gene "OTTMUSG00000028680.1"; havana_transcript "OTTMUST00000071036.1";
chr10	ENSEMBL_gcm37	exon	85869098	85869184	51.9159843019372	+	.	gene_id "ENSMUSG00000001786.15"; transcript_id "ENSMUSG00000001786.15_tx_3"; exon_id "chr10_85869098_85869184_+"; exonnum "2"; txlen "1081";
chr10	HAVANA	exon	85878316	85878881	0	+	.	gene_id "ENSMUSG00000001786.15"; transcript_id "ENSMUST00000130383.2"; gene_type "protein_coding"; gene_name "Fbxo7"; transcript_type "retained_intron"; transcript_name "Fbxo7-205"; exon_number 1; exon_id "ENSMUSE00000785038.2"; level 2; transcript_support_level "5"; mgi_id "MGI:1917004"; havana_gene "OTTMUSG00000028680.1"; havana_transcript "OTTMUST00000071037.1";
chr10	HAVANA	transcript	85878316	85882673	0	+	.	gene_id "ENSMUSG00000001786.15"; transcript_id "ENSMUST00000130383.2"; gene_type "protein_coding"; gene_name "Fbxo7"; transcript_type "retained_intron"; transcript_name "Fbxo7-205"; level 2; transcript_support_level "5"; mgi_id "MGI:1917004"; havana_gene "OTTMUSG00000028680.1"; havana_transcript "OTTMUST00000071037.1";
chr10	HAVANA	exon	85878786	85878881	0	+	.	gene_id "ENSMUSG00000001786.15"; transcript_id "ENSMUST00000130320.8"; gene_type "protein_coding"; gene_name "Fbxo7"; transcript_type "protein_coding"; transcript_name "Fbxo7-204"; exon_number 6; exon_id "ENSMUSE00001261513.2"; level 2; protein_id "ENSMUSP00000120840.2"; transcript_support_level "1"; mgi_id "MGI:1917004"; tag "basic"; tag "Ensembl_canonical"; tag "GENCODE_Primary"; tag "appris_principal_3"; tag "CCDS"; ccdsid "CCDS24095.1"; havana_gene "OTTMUSG00000028680.1"; havana_transcript "OTTMUST00000071033.1";
chr10	HAVANA	CDS	85878786	85878881	0	+	2	gene_id "ENSMUSG00000001786.15"; transcript_id "ENSMUST00000130320.8"; gene_type "protein_coding"; gene_name "Fbxo7"; transcript_type "protein_coding"; transcript_name "Fbxo7-204"; exon_number 6; exon_id "ENSMUSE00001261513.2"; level 2; protein_id "ENSMUSP00000120840.2"; transcript_support_level "1"; mgi_id "MGI:1917004"; tag "basic"; tag "Ensembl_canonical"; tag "GENCODE_Primary"; tag "appris_principal_3"; tag "CCDS"; ccdsid "CCDS24095.1"; havana_gene "OTTMUSG00000028680.1"; havana_transcript "OTTMUST00000071033.1";
chr10	HAVANA	exon	85878786	85878881	0	+	.	gene_id "ENSMUSG00000001786.15"; transcript_id "ENSMUST00000001837.14"; gene_type "protein_coding"; gene_name "Fbxo7"; transcript_type "nonsense_mediated_decay"; transcript_name "Fbxo7-201"; exon_number 5; exon_id "ENSMUSE00001290521.2"; level 2; protein_id "ENSMUSP00000001837.8"; transcript_support_level "5"; mgi_id "MGI:1917004"; havana_gene "OTTMUSG00000028680.1"; havana_transcript "OTTMUST00000071039.1";
chr10	HAVANA	UTR	85878786	85878881	0	+	.	gene_id "ENSMUSG00000001786.15"; transcript_id "ENSMUST00000001837.14"; gene_type "protein_coding"; gene_name "Fbxo7"; transcript_type "nonsense_mediated_decay"; transcript_name "Fbxo7-201"; exon_number 5; exon_id "ENSMUSE00001290521.2"; level 2; protein_id "ENSMUSP00000001837.8"; transcript_support_level "5"; mgi_id "MGI:1917004"; havana_gene "OTTMUSG00000028680.1"; havana_transcript "OTTMUST00000071039.1";
chr10	HAVANA	exon	85878786	85878881	0	+	.	gene_id "ENSMUSG00000001786.15"; transcript_id "ENSMUST00000120344.8"; gene_type "protein_coding"; gene_name "Fbxo7"; transcript_type "protein_coding"; transcript_name "Fbxo7-203"; exon_number 6; exon_id "ENSMUSE00001261513.2"; level 2; protein_id "ENSMUSP00000113222.2"; transcript_support_level "1"; mgi_id "MGI:1917004"; tag "basic"; tag "appris_alternative_1"; tag "CCDS"; ccdsid "CCDS78875.1"; havana_gene "OTTMUSG00000028680.1"; havana_transcript "OTTMUST00000071035.1";
chr10	HAVANA	CDS	85878786	85878881	0	+	2	gene_id "ENSMUSG00000001786.15"; transcript_id "ENSMUST00000120344.8"; gene_type "protein_coding"; gene_name "Fbxo7"; transcript_type "protein_coding"; transcript_name "Fbxo7-203"; exon_number 6; exon_id "ENSMUSE00001261513.2"; level 2; protein_id "ENSMUSP00000113222.2"; transcript_support_level "1"; mgi_id "MGI:1917004"; tag "basic"; tag "appris_alternative_1"; tag "CCDS"; ccdsid "CCDS78875.1"; havana_gene "OTTMUSG00000028680.1"; havana_transcript "OTTMUST00000071035.1";
chr10	HAVANA	exon	85878786	85878881	0	+	.	gene_id "ENSMUSG00000001786.15"; transcript_id "ENSMUST00000117597.2"; gene_type "protein_coding"; gene_name "Fbxo7"; transcript_type "protein_coding"; transcript_name "Fbxo7-202"; exon_number 6; exon_id "ENSMUSE00001261513.2"; level 2; protein_id "ENSMUSP00000113263.2"; transcript_support_level "1"; mgi_id "MGI:1917004"; tag "basic"; tag "CCDS"; ccdsid "CCDS83740.1"; havana_gene "OTTMUSG00000028680.1"; havana_transcript "OTTMUST00000071034.1";
chr10	HAVANA	CDS	85878786	85878881	0	+	2	gene_id "ENSMUSG00000001786.15"; transcript_id "ENSMUST00000117597.2"; gene_type "protein_coding"; gene_name "Fbxo7"; transcript_type "protein_coding"; transcript_name "Fbxo7-202"; exon_number 6; exon_id "ENSMUSE00001261513.2"; level 2; protein_id "ENSMUSP00000113263.2"; transcript_support_level "1"; mgi_id "MGI:1917004"; tag "basic"; tag "CCDS"; ccdsid "CCDS83740.1"; havana_gene "OTTMUSG00000028680.1"; havana_transcript "OTTMUST00000071034.1";
chr10	HAVANA	exon	85878786	85878881	0	+	.	gene_id "ENSMUSG00000001786.15"; transcript_id "ENSMUST00000134490.8"; gene_type "protein_coding"; gene_name "Fbxo7"; transcript_type "protein_coding_CDS_not_defined"; transcript_name "Fbxo7-206"; exon_number 3; exon_id "ENSMUSE00001290521.2"; level 2; transcript_support_level "1"; mgi_id "MGI:1917004"; havana_gene "OTTMUSG00000028680.1"; havana_transcript "OTTMUST00000071036.1";
chr10	ENSEMBL_gcm37	exon	85878786	85878881	51.9159843019372	+	.	gene_id "ENSMUSG00000001786.15"; transcript_id "ENSMUSG00000001786.15_tx_3"; exon_id "chr10_85878786_85878881_+"; exonnum "3"; txlen "1081";
chr10	HAVANA	exon	85880287	85880463	0	+	.	gene_id "ENSMUSG00000001786.15"; transcript_id "ENSMUST00000130320.8"; gene_type "protein_coding"; gene_name "Fbxo7"; transcript_type "protein_coding"; transcript_name "Fbxo7-204"; exon_number 7; exon_id "ENSMUSE00001272477.2"; level 2; protein_id "ENSMUSP00000120840.2"; transcript_support_level "1"; mgi_id "MGI:1917004"; tag "basic"; tag "Ensembl_canonical"; tag "GENCODE_Primary"; tag "appris_principal_3"; tag "CCDS"; ccdsid "CCDS24095.1"; havana_gene "OTTMUSG00000028680.1"; havana_transcript "OTTMUST00000071033.1";
chr10	HAVANA	CDS	85880287	85880463	0	+	2	gene_id "ENSMUSG00000001786.15"; transcript_id "ENSMUST00000130320.8"; gene_type "protein_coding"; gene_name "Fbxo7"; transcript_type "protein_coding"; transcript_name "Fbxo7-204"; exon_number 7; exon_id "ENSMUSE00001272477.2"; level 2; protein_id "ENSMUSP00000120840.2"; transcript_support_level "1"; mgi_id "MGI:1917004"; tag "basic"; tag "Ensembl_canonical"; tag "GENCODE_Primary"; tag "appris_principal_3"; tag "CCDS"; ccdsid "CCDS24095.1"; havana_gene "OTTMUSG00000028680.1"; havana_transcript "OTTMUST00000071033.1";
chr10	HAVANA	exon	85880287	85880463	0	+	.	gene_id "ENSMUSG00000001786.15"; transcript_id "ENSMUST00000001837.14"; gene_type "protein_coding"; gene_name "Fbxo7"; transcript_type "nonsense_mediated_decay"; transcript_name "Fbxo7-201"; exon_number 6; exon_id "ENSMUSE00001259589.2"; level 2; protein_id "ENSMUSP00000001837.8"; transcript_support_level "5"; mgi_id "MGI:1917004"; havana_gene "OTTMUSG00000028680.1"; havana_transcript "OTTMUST00000071039.1";
chr10	HAVANA	UTR	85880287	85880463	0	+	.	gene_id "ENSMUSG00000001786.15"; transcript_id "ENSMUST00000001837.14"; gene_type "protein_coding"; gene_name "Fbxo7"; transcript_type "nonsense_mediated_decay"; transcript_name "Fbxo7-201"; exon_number 6; exon_id "ENSMUSE00001259589.2"; level 2; protein_id "ENSMUSP00000001837.8"; transcript_support_level "5"; mgi_id "MGI:1917004"; havana_gene "OTTMUSG00000028680.1"; havana_transcript "OTTMUST00000071039.1";
chr10	HAVANA	exon	85880287	85880463	0	+	.	gene_id "ENSMUSG00000001786.15"; transcript_id "ENSMUST00000120344.8"; gene_type "protein_coding"; gene_name "Fbxo7"; transcript_type "protein_coding"; transcript_name "Fbxo7-203"; exon_number 7; exon_id "ENSMUSE00001272477.2"; level 2; protein_id "ENSMUSP00000113222.2"; transcript_support_level "1"; mgi_id "MGI:1917004"; tag "basic"; tag "appris_alternative_1"; tag "CCDS"; ccdsid "CCDS78875.1"; havana_gene "OTTMUSG00000028680.1"; havana_transcript "OTTMUST00000071035.1";
chr10	HAVANA	CDS	85880287	85880463	0	+	2	gene_id "ENSMUSG00000001786.15"; transcript_id "ENSMUST00000120344.8"; gene_type "protein_coding"; gene_name "Fbxo7"; transcript_type "protein_coding"; transcript_name "Fbxo7-203"; exon_number 7; exon_id "ENSMUSE00001272477.2"; level 2; protein_id "ENSMUSP00000113222.2"; transcript_support_level "1"; mgi_id "MGI:1917004"; tag "basic"; tag "appris_alternative_1"; tag "CCDS"; ccdsid "CCDS78875.1"; havana_gene "OTTMUSG00000028680.1"; havana_transcript "OTTMUST00000071035.1";
chr10	HAVANA	exon	85880287	85880463	0	+	.	gene_id "ENSMUSG00000001786.15"; transcript_id "ENSMUST00000117597.2"; gene_type "protein_coding"; gene_name "Fbxo7"; transcript_type "protein_coding"; transcript_name "Fbxo7-202"; exon_number 7; exon_id "ENSMUSE00001272477.2"; level 2; protein_id "ENSMUSP00000113263.2"; transcript_support_level "1"; mgi_id "MGI:1917004"; tag "basic"; tag "CCDS"; ccdsid "CCDS83740.1"; havana_gene "OTTMUSG00000028680.1"; havana_transcript "OTTMUST00000071034.1";
chr10	HAVANA	CDS	85880287	85880463	0	+	2	gene_id "ENSMUSG00000001786.15"; transcript_id "ENSMUST00000117597.2"; gene_type "protein_coding"; gene_name "Fbxo7"; transcript_type "protein_coding"; transcript_name "Fbxo7-202"; exon_number 7; exon_id "ENSMUSE00001272477.2"; level 2; protein_id "ENSMUSP00000113263.2"; transcript_support_level "1"; mgi_id "MGI:1917004"; tag "basic"; tag "CCDS"; ccdsid "CCDS83740.1"; havana_gene "OTTMUSG00000028680.1"; havana_transcript "OTTMUST00000071034.1";
chr10	HAVANA	exon	85880287	85880463	0	+	.	gene_id "ENSMUSG00000001786.15"; transcript_id "ENSMUST00000134490.8"; gene_type "protein_coding"; gene_name "Fbxo7"; transcript_type "protein_coding_CDS_not_defined"; transcript_name "Fbxo7-206"; exon_number 4; exon_id "ENSMUSE00001259589.2"; level 2; transcript_support_level "1"; mgi_id "MGI:1917004"; havana_gene "OTTMUSG00000028680.1"; havana_transcript "OTTMUST00000071036.1";
chr10	HAVANA	exon	85880287	85880463	0	+	.	gene_id "ENSMUSG00000001786.15"; transcript_id "ENSMUST00000130383.2"; gene_type "protein_coding"; gene_name "Fbxo7"; transcript_type "retained_intron"; transcript_name "Fbxo7-205"; exon_number 2; exon_id "ENSMUSE00001259589.2"; level 2; transcript_support_level "5"; mgi_id "MGI:1917004"; havana_gene "OTTMUSG00000028680.1"; havana_transcript "OTTMUST00000071037.1";
chr10	ENSEMBL_gcm37	exon	85880287	85880463	51.9159843019372	+	.	gene_id "ENSMUSG00000001786.15"; transcript_id "ENSMUSG00000001786.15_tx_3"; exon_id "chr10_85880287_85880463_+"; exonnum "4"; txlen "1081";
chr10	HAVANA	exon	85882637	85882673	0	+	.	gene_id "ENSMUSG00000001786.15"; transcript_id "ENSMUST00000130383.2"; gene_type "protein_coding"; gene_name "Fbxo7"; transcript_type "retained_intron"; transcript_name "Fbxo7-205"; exon_number 3; exon_id "ENSMUSE00000789585.2"; level 2; transcript_support_level "5"; mgi_id "MGI:1917004"; havana_gene "OTTMUSG00000028680.1"; havana_transcript "OTTMUST00000071037.1";
chr10	HAVANA	exon	85882637	85882674	0	+	.	gene_id "ENSMUSG00000001786.15"; transcript_id "ENSMUST00000130320.8"; gene_type "protein_coding"; gene_name "Fbxo7"; transcript_type "protein_coding"; transcript_name "Fbxo7-204"; exon_number 8; exon_id "ENSMUSE00001295873.2"; level 2; protein_id "ENSMUSP00000120840.2"; transcript_support_level "1"; mgi_id "MGI:1917004"; tag "basic"; tag "Ensembl_canonical"; tag "GENCODE_Primary"; tag "appris_principal_3"; tag "CCDS"; ccdsid "CCDS24095.1"; havana_gene "OTTMUSG00000028680.1"; havana_transcript "OTTMUST00000071033.1";
chr10	HAVANA	CDS	85882637	85882674	0	+	2	gene_id "ENSMUSG00000001786.15"; transcript_id "ENSMUST00000130320.8"; gene_type "protein_coding"; gene_name "Fbxo7"; transcript_type "protein_coding"; transcript_name "Fbxo7-204"; exon_number 8; exon_id "ENSMUSE00001295873.2"; level 2; protein_id "ENSMUSP00000120840.2"; transcript_support_level "1"; mgi_id "MGI:1917004"; tag "basic"; tag "Ensembl_canonical"; tag "GENCODE_Primary"; tag "appris_principal_3"; tag "CCDS"; ccdsid "CCDS24095.1"; havana_gene "OTTMUSG00000028680.1"; havana_transcript "OTTMUST00000071033.1";
chr10	HAVANA	exon	85882637	85882674	0	+	.	gene_id "ENSMUSG00000001786.15"; transcript_id "ENSMUST00000001837.14"; gene_type "protein_coding"; gene_name "Fbxo7"; transcript_type "nonsense_mediated_decay"; transcript_name "Fbxo7-201"; exon_number 7; exon_id "ENSMUSE00001218450.2"; level 2; protein_id "ENSMUSP00000001837.8"; transcript_support_level "5"; mgi_id "MGI:1917004"; havana_gene "OTTMUSG00000028680.1"; havana_transcript "OTTMUST00000071039.1";
chr10	HAVANA	UTR	85882637	85882674	0	+	.	gene_id "ENSMUSG00000001786.15"; transcript_id "ENSMUST00000001837.14"; gene_type "protein_coding"; gene_name "Fbxo7"; transcript_type "nonsense_mediated_decay"; transcript_name "Fbxo7-201"; exon_number 7; exon_id "ENSMUSE00001218450.2"; level 2; protein_id "ENSMUSP00000001837.8"; transcript_support_level "5"; mgi_id "MGI:1917004"; havana_gene "OTTMUSG00000028680.1"; havana_transcript "OTTMUST00000071039.1";
chr10	HAVANA	exon	85882637	85882674	0	+	.	gene_id "ENSMUSG00000001786.15"; transcript_id "ENSMUST00000120344.8"; gene_type "protein_coding"; gene_name "Fbxo7"; transcript_type "protein_coding"; transcript_name "Fbxo7-203"; exon_number 8; exon_id "ENSMUSE00001295873.2"; level 2; protein_id "ENSMUSP00000113222.2"; transcript_support_level "1"; mgi_id "MGI:1917004"; tag "basic"; tag "appris_alternative_1"; tag "CCDS"; ccdsid "CCDS78875.1"; havana_gene "OTTMUSG00000028680.1"; havana_transcript "OTTMUST00000071035.1";
chr10	HAVANA	CDS	85882637	85882674	0	+	2	gene_id "ENSMUSG00000001786.15"; transcript_id "ENSMUST00000120344.8"; gene_type "protein_coding"; gene_name "Fbxo7"; transcript_type "protein_coding"; transcript_name "Fbxo7-203"; exon_number 8; exon_id "ENSMUSE00001295873.2"; level 2; protein_id "ENSMUSP00000113222.2"; transcript_support_level "1"; mgi_id "MGI:1917004"; tag "basic"; tag "appris_alternative_1"; tag "CCDS"; ccdsid "CCDS78875.1"; havana_gene "OTTMUSG00000028680.1"; havana_transcript "OTTMUST00000071035.1";
chr10	HAVANA	exon	85882637	85882674	0	+	.	gene_id "ENSMUSG00000001786.15"; transcript_id "ENSMUST00000117597.2"; gene_type "protein_coding"; gene_name "Fbxo7"; transcript_type "protein_coding"; transcript_name "Fbxo7-202"; exon_number 8; exon_id "ENSMUSE00001295873.2"; level 2; protein_id "ENSMUSP00000113263.2"; transcript_support_level "1"; mgi_id "MGI:1917004"; tag "basic"; tag "CCDS"; ccdsid "CCDS83740.1"; havana_gene "OTTMUSG00000028680.1"; havana_transcript "OTTMUST00000071034.1";
chr10	HAVANA	CDS	85882637	85882674	0	+	2	gene_id "ENSMUSG00000001786.15"; transcript_id "ENSMUST00000117597.2"; gene_type "protein_coding"; gene_name "Fbxo7"; transcript_type "protein_coding"; transcript_name "Fbxo7-202"; exon_number 8; exon_id "ENSMUSE00001295873.2"; level 2; protein_id "ENSMUSP00000113263.2"; transcript_support_level "1"; mgi_id "MGI:1917004"; tag "basic"; tag "CCDS"; ccdsid "CCDS83740.1"; havana_gene "OTTMUSG00000028680.1"; havana_transcript "OTTMUST00000071034.1";
chr10	HAVANA	exon	85882637	85882674	0	+	.	gene_id "ENSMUSG00000001786.15"; transcript_id "ENSMUST00000134490.8"; gene_type "protein_coding"; gene_name "Fbxo7"; transcript_type "protein_coding_CDS_not_defined"; transcript_name "Fbxo7-206"; exon_number 5; exon_id "ENSMUSE00001218450.2"; level 2; transcript_support_level "1"; mgi_id "MGI:1917004"; havana_gene "OTTMUSG00000028680.1"; havana_transcript "OTTMUST00000071036.1";
chr10	ENSEMBL_gcm37	exon	85882637	85882674	51.9159843019372	+	.	gene_id "ENSMUSG00000001786.15"; transcript_id "ENSMUSG00000001786.15_tx_3"; exon_id "chr10_85882637_85882674_+"; exonnum "5"; txlen "1081";
chr10	HAVANA	CDS	85883586	85883969	0	+	0	gene_id "ENSMUSG00000001786.15"; transcript_id "ENSMUST00000130320.8"; gene_type "protein_coding"; gene_name "Fbxo7"; transcript_type "protein_coding"; transcript_name "Fbxo7-204"; exon_number 9; exon_id "ENSMUSE00000753679.2"; level 2; protein_id "ENSMUSP00000120840.2"; transcript_support_level "1"; mgi_id "MGI:1917004"; tag "basic"; tag "Ensembl_canonical"; tag "GENCODE_Primary"; tag "appris_principal_3"; tag "CCDS"; ccdsid "CCDS24095.1"; havana_gene "OTTMUSG00000028680.1"; havana_transcript "OTTMUST00000071033.1";
chr10	HAVANA	CDS	85883586	85883969	0	+	0	gene_id "ENSMUSG00000001786.15"; transcript_id "ENSMUST00000120344.8"; gene_type "protein_coding"; gene_name "Fbxo7"; transcript_type "protein_coding"; transcript_name "Fbxo7-203"; exon_number 9; exon_id "ENSMUSE00000716718.2"; level 2; protein_id "ENSMUSP00000113222.2"; transcript_support_level "1"; mgi_id "MGI:1917004"; tag "basic"; tag "appris_alternative_1"; tag "CCDS"; ccdsid "CCDS78875.1"; havana_gene "OTTMUSG00000028680.1"; havana_transcript "OTTMUST00000071035.1";
chr10	HAVANA	CDS	85883586	85883969	0	+	0	gene_id "ENSMUSG00000001786.15"; transcript_id "ENSMUST00000117597.2"; gene_type "protein_coding"; gene_name "Fbxo7"; transcript_type "protein_coding"; transcript_name "Fbxo7-202"; exon_number 9; exon_id "ENSMUSE00000716718.2"; level 2; protein_id "ENSMUSP00000113263.2"; transcript_support_level "1"; mgi_id "MGI:1917004"; tag "basic"; tag "CCDS"; ccdsid "CCDS83740.1"; havana_gene "OTTMUSG00000028680.1"; havana_transcript "OTTMUST00000071034.1";
chr10	HAVANA	exon	85883586	85884157	0	+	.	gene_id "ENSMUSG00000001786.15"; transcript_id "ENSMUST00000001837.14"; gene_type "protein_coding"; gene_name "Fbxo7"; transcript_type "nonsense_mediated_decay"; transcript_name "Fbxo7-201"; exon_number 8; exon_id "ENSMUSE00000379989.7"; level 2; protein_id "ENSMUSP00000001837.8"; transcript_support_level "5"; mgi_id "MGI:1917004"; havana_gene "OTTMUSG00000028680.1"; havana_transcript "OTTMUST00000071039.1";
chr10	HAVANA	UTR	85883586	85884157	0	+	.	gene_id "ENSMUSG00000001786.15"; transcript_id "ENSMUST00000001837.14"; gene_type "protein_coding"; gene_name "Fbxo7"; transcript_type "nonsense_mediated_decay"; transcript_name "Fbxo7-201"; exon_number 8; exon_id "ENSMUSE00000379989.7"; level 2; protein_id "ENSMUSP00000001837.8"; transcript_support_level "5"; mgi_id "MGI:1917004"; havana_gene "OTTMUSG00000028680.1"; havana_transcript "OTTMUST00000071039.1";
chr10	HAVANA	exon	85883586	85884187	0	+	.	gene_id "ENSMUSG00000001786.15"; transcript_id "ENSMUST00000120344.8"; gene_type "protein_coding"; gene_name "Fbxo7"; transcript_type "protein_coding"; transcript_name "Fbxo7-203"; exon_number 9; exon_id "ENSMUSE00000716718.2"; level 2; protein_id "ENSMUSP00000113222.2"; transcript_support_level "1"; mgi_id "MGI:1917004"; tag "basic"; tag "appris_alternative_1"; tag "CCDS"; ccdsid "CCDS78875.1"; havana_gene "OTTMUSG00000028680.1"; havana_transcript "OTTMUST00000071035.1";
chr10	HAVANA	exon	85883586	85884187	0	+	.	gene_id "ENSMUSG00000001786.15"; transcript_id "ENSMUST00000117597.2"; gene_type "protein_coding"; gene_name "Fbxo7"; transcript_type "protein_coding"; transcript_name "Fbxo7-202"; exon_number 9; exon_id "ENSMUSE00000716718.2"; level 2; protein_id "ENSMUSP00000113263.2"; transcript_support_level "1"; mgi_id "MGI:1917004"; tag "basic"; tag "CCDS"; ccdsid "CCDS83740.1"; havana_gene "OTTMUSG00000028680.1"; havana_transcript "OTTMUST00000071034.1";
chr10	ENSEMBL_gcm37	exon	85883586	85884187	51.9159843019372	+	.	gene_id "ENSMUSG00000001786.15"; transcript_id "ENSMUSG00000001786.15_tx_3"; exon_id "chr10_85883586_85884187_+"; exonnum "6"; txlen "1081";
chr10	HAVANA	exon	85883586	85887735	0	+	.	gene_id "ENSMUSG00000001786.15"; transcript_id "ENSMUST00000134490.8"; gene_type "protein_coding"; gene_name "Fbxo7"; transcript_type "protein_coding_CDS_not_defined"; transcript_name "Fbxo7-206"; exon_number 6; exon_id "ENSMUSE00000834943.2"; level 2; transcript_support_level "1"; mgi_id "MGI:1917004"; havana_gene "OTTMUSG00000028680.1"; havana_transcript "OTTMUST00000071036.1";
chr10	HAVANA	exon	85883586	85887737	0	+	.	gene_id "ENSMUSG00000001786.15"; transcript_id "ENSMUST00000130320.8"; gene_type "protein_coding"; gene_name "Fbxo7"; transcript_type "protein_coding"; transcript_name "Fbxo7-204"; exon_number 9; exon_id "ENSMUSE00000753679.2"; level 2; protein_id "ENSMUSP00000120840.2"; transcript_support_level "1"; mgi_id "MGI:1917004"; tag "basic"; tag "Ensembl_canonical"; tag "GENCODE_Primary"; tag "appris_principal_3"; tag "CCDS"; ccdsid "CCDS24095.1"; havana_gene "OTTMUSG00000028680.1"; havana_transcript "OTTMUST00000071033.1";
chr10	HAVANA	stop_codon	85883970	85883972	0	+	0	gene_id "ENSMUSG00000001786.15"; transcript_id "ENSMUST00000130320.8"; gene_type "protein_coding"; gene_name "Fbxo7"; transcript_type "protein_coding"; transcript_name "Fbxo7-204"; exon_number 9; exon_id "ENSMUSE00000753679.2"; level 2; protein_id "ENSMUSP00000120840.2"; transcript_support_level "1"; mgi_id "MGI:1917004"; tag "basic"; tag "Ensembl_canonical"; tag "GENCODE_Primary"; tag "appris_principal_3"; tag "CCDS"; ccdsid "CCDS24095.1"; havana_gene "OTTMUSG00000028680.1"; havana_transcript "OTTMUST00000071033.1";
chr10	HAVANA	stop_codon	85883970	85883972	0	+	0	gene_id "ENSMUSG00000001786.15"; transcript_id "ENSMUST00000120344.8"; gene_type "protein_coding"; gene_name "Fbxo7"; transcript_type "protein_coding"; transcript_name "Fbxo7-203"; exon_number 9; exon_id "ENSMUSE00000716718.2"; level 2; protein_id "ENSMUSP00000113222.2"; transcript_support_level "1"; mgi_id "MGI:1917004"; tag "basic"; tag "appris_alternative_1"; tag "CCDS"; ccdsid "CCDS78875.1"; havana_gene "OTTMUSG00000028680.1"; havana_transcript "OTTMUST00000071035.1";
chr10	HAVANA	stop_codon	85883970	85883972	0	+	0	gene_id "ENSMUSG00000001786.15"; transcript_id "ENSMUST00000117597.2"; gene_type "protein_coding"; gene_name "Fbxo7"; transcript_type "protein_coding"; transcript_name "Fbxo7-202"; exon_number 9; exon_id "ENSMUSE00000716718.2"; level 2; protein_id "ENSMUSP00000113263.2"; transcript_support_level "1"; mgi_id "MGI:1917004"; tag "basic"; tag "CCDS"; ccdsid "CCDS83740.1"; havana_gene "OTTMUSG00000028680.1"; havana_transcript "OTTMUST00000071034.1";
chr10	HAVANA	UTR	85883970	85884187	0	+	.	gene_id "ENSMUSG00000001786.15"; transcript_id "ENSMUST00000120344.8"; gene_type "protein_coding"; gene_name "Fbxo7"; transcript_type "protein_coding"; transcript_name "Fbxo7-203"; exon_number 9; exon_id "ENSMUSE00000716718.2"; level 2; protein_id "ENSMUSP00000113222.2"; transcript_support_level "1"; mgi_id "MGI:1917004"; tag "basic"; tag "appris_alternative_1"; tag "CCDS"; ccdsid "CCDS78875.1"; havana_gene "OTTMUSG00000028680.1"; havana_transcript "OTTMUST00000071035.1";
chr10	HAVANA	UTR	85883970	85884187	0	+	.	gene_id "ENSMUSG00000001786.15"; transcript_id "ENSMUST00000117597.2"; gene_type "protein_coding"; gene_name "Fbxo7"; transcript_type "protein_coding"; transcript_name "Fbxo7-202"; exon_number 9; exon_id "ENSMUSE00000716718.2"; level 2; protein_id "ENSMUSP00000113263.2"; transcript_support_level "1"; mgi_id "MGI:1917004"; tag "basic"; tag "CCDS"; ccdsid "CCDS83740.1"; havana_gene "OTTMUSG00000028680.1"; havana_transcript "OTTMUST00000071034.1";
chr10	HAVANA	UTR	85883970	85887737	0	+	.	gene_id "ENSMUSG00000001786.15"; transcript_id "ENSMUST00000130320.8"; gene_type "protein_coding"; gene_name "Fbxo7"; transcript_type "protein_coding"; transcript_name "Fbxo7-204"; exon_number 9; exon_id "ENSMUSE00000753679.2"; level 2; protein_id "ENSMUSP00000120840.2"; transcript_support_level "1"; mgi_id "MGI:1917004"; tag "basic"; tag "Ensembl_canonical"; tag "GENCODE_Primary"; tag "appris_principal_3"; tag "CCDS"; ccdsid "CCDS24095.1"; havana_gene "OTTMUSG00000028680.1"; havana_transcript "OTTMUST00000071033.1";
chr10	sragcm37_es	exon	85906886	85907300	2.10373739927862	+	.	gene_id "sragcm37_gene_754"; transcript_id "sragcm37_gene_754_tx_1"; exon_id "chr10_85906886_85907300_+"; exonnum "1"; txlen "936";
chr10	sragcm37_ss	exon	85908780	85909300	2.10373739927862	+	.	gene_id "sragcm37_gene_754"; transcript_id "sragcm37_gene_754_tx_1"; exon_id "chr10_85908780_85909300_+"; exonnum "2"; txlen "936";
chr10	HAVANA	exon	85931175	85931242	0	+	.	gene_id "ENSMUSG00000112493.3"; transcript_id "ENSMUST00000218077.3"; gene_type "lncRNA"; gene_name "4930486F22Rik"; transcript_type "lncRNA"; transcript_name "4930486F22Rik-201"; exon_number 1; exon_id "ENSMUSE00001583074.1"; level 2; transcript_support_level "1"; mgi_id "MGI:1925420"; tag "basic"; tag "Ensembl_canonical"; tag "GENCODE_Primary"; tag "TAGENE"; havana_gene "OTTMUSG00000028677.1"; havana_transcript "OTTMUST00000071030.1";
chr10	ENSEMBL_gcm37	exon	85931175	85931242	0.0159920994382649	+	.	gene_id "ENSMUSG00000112493.3"; transcript_id "ENSMUSG00000112493.3_tx_6"; exon_id "chr10_85931175_85931242_+"; exonnum "1"; txlen "1129";
chr10	ENSEMBL_gcm37	exon	85931175	85931242	0.00820647208016226	+	.	gene_id "ENSMUSG00000112493.3"; transcript_id "ENSMUSG00000112493.3_tx_9"; exon_id "chr10_85931175_85931242_+"; exonnum "1"; txlen "706";
chr10	HAVANA	gene	85931175	85950523	0	+	.	gene_id "ENSMUSG00000112493.3"; gene_type "lncRNA"; gene_name "4930486F22Rik"; level 2; mgi_id "MGI:1925420"; havana_gene "OTTMUSG00000028677.1";
chr10	HAVANA	transcript	85931175	85950523	0	+	.	gene_id "ENSMUSG00000112493.3"; transcript_id "ENSMUST00000218077.3"; gene_type "lncRNA"; gene_name "4930486F22Rik"; transcript_type "lncRNA"; transcript_name "4930486F22Rik-201"; level 2; transcript_support_level "1"; mgi_id "MGI:1925420"; tag "basic"; tag "Ensembl_canonical"; tag "GENCODE_Primary"; tag "TAGENE"; havana_gene "OTTMUSG00000028677.1"; havana_transcript "OTTMUST00000071030.1";
chr10	HAVANA	exon	85931624	85931749	0	+	.	gene_id "ENSMUSG00000112493.3"; transcript_id "ENSMUST00000218077.3"; gene_type "lncRNA"; gene_name "4930486F22Rik"; transcript_type "lncRNA"; transcript_name "4930486F22Rik-201"; exon_number 2; exon_id "ENSMUSE00001583077.1"; level 2; transcript_support_level "1"; mgi_id "MGI:1925420"; tag "basic"; tag "Ensembl_canonical"; tag "GENCODE_Primary"; tag "TAGENE"; havana_gene "OTTMUSG00000028677.1"; havana_transcript "OTTMUST00000071030.1";
chr10	ENSEMBL_gcm37	exon	85931624	85931749	0.0159920994382649	+	.	gene_id "ENSMUSG00000112493.3"; transcript_id "ENSMUSG00000112493.3_tx_6"; exon_id "chr10_85931624_85931749_+"; exonnum "2"; txlen "1129";
chr10	ENSEMBL_gcm37	exon	85931624	85931749	0.00820647208016226	+	.	gene_id "ENSMUSG00000112493.3"; transcript_id "ENSMUSG00000112493.3_tx_9"; exon_id "chr10_85931624_85931749_+"; exonnum "2"; txlen "706";
chr10	HAVANA	exon	85931717	85931749	0	+	.	gene_id "ENSMUSG00000112493.3"; transcript_id "ENSMUST00000294596.1"; gene_type "lncRNA"; gene_name "4930486F22Rik"; transcript_type "lncRNA"; transcript_name "4930486F22Rik-202"; exon_number 1; exon_id "ENSMUSE00001583072.1"; level 2; mgi_id "MGI:1925420"; tag "TAGENE"; havana_gene "OTTMUSG00000028677.1";
chr10	HAVANA	transcript	85931717	85949456	0	+	.	gene_id "ENSMUSG00000112493.3"; transcript_id "ENSMUST00000294596.1"; gene_type "lncRNA"; gene_name "4930486F22Rik"; transcript_type "lncRNA"; transcript_name "4930486F22Rik-202"; level 2; mgi_id "MGI:1925420"; tag "TAGENE"; havana_gene "OTTMUSG00000028677.1";
chr10	HAVANA	exon	85931723	85931749	0	+	.	gene_id "ENSMUSG00000112493.3"; transcript_id "ENSMUST00000294597.1"; gene_type "lncRNA"; gene_name "4930486F22Rik"; transcript_type "lncRNA"; transcript_name "4930486F22Rik-203"; exon_number 1; exon_id "ENSMUSE00001583080.1"; level 2; mgi_id "MGI:1925420"; tag "TAGENE"; havana_gene "OTTMUSG00000028677.1";
chr10	HAVANA	transcript	85931723	85949450	0	+	.	gene_id "ENSMUSG00000112493.3"; transcript_id "ENSMUST00000294597.1"; gene_type "lncRNA"; gene_name "4930486F22Rik"; transcript_type "lncRNA"; transcript_name "4930486F22Rik-203"; level 2; mgi_id "MGI:1925420"; tag "TAGENE"; havana_gene "OTTMUSG00000028677.1";
chr10	HAVANA	exon	85935877	85936015	0	+	.	gene_id "ENSMUSG00000112493.3"; transcript_id "ENSMUST00000294596.1"; gene_type "lncRNA"; gene_name "4930486F22Rik"; transcript_type "lncRNA"; transcript_name "4930486F22Rik-202"; exon_number 2; exon_id "ENSMUSE00001583075.1"; level 2; mgi_id "MGI:1925420"; tag "TAGENE"; havana_gene "OTTMUSG00000028677.1";
chr10	ENSEMBL_gcm37	exon	85935877	85936015	0.0159920994382649	+	.	gene_id "ENSMUSG00000112493.3"; transcript_id "ENSMUSG00000112493.3_tx_6"; exon_id "chr10_85935877_85936015_+"; exonnum "3"; txlen "1129";
chr10	ENSEMBL_gcm37	exon	85935877	85936015	0.00820647208016226	+	.	gene_id "ENSMUSG00000112493.3"; transcript_id "ENSMUSG00000112493.3_tx_9"; exon_id "chr10_85935877_85936015_+"; exonnum "3"; txlen "706";
chr10	sragcm37_es	exon	85936771	85936816	0.00553870171243372	+	.	gene_id "ENSMUSG00000112493.3"; transcript_id "ENSMUSG00000112493.3_tx_11"; exon_id "chr10_85936771_85936816_+"; exonnum "1"; txlen "705";
chr10	sragcm37_es	exon	85936848	85936969	0.00627267387950789	+	.	gene_id "ENSMUSG00000112493.3"; transcript_id "ENSMUSG00000112493.3_tx_10"; exon_id "chr10_85936848_85936969_+"; exonnum "1"; txlen "628";
chr10	sragcm37_es	exon	85936848	85936969	0.0241048387447261	+	.	gene_id "ENSMUSG00000112493.3"; transcript_id "ENSMUSG00000112493.3_tx_2"; exon_id "chr10_85936848_85936969_+"; exonnum "1"; txlen "781";
chr10	sragcm37_es	exon	85936848	85936969	0.0172612992473543	+	.	gene_id "ENSMUSG00000112493.3"; transcript_id "ENSMUSG00000112493.3_tx_3"; exon_id "chr10_85936848_85936969_+"; exonnum "1"; txlen "707";
chr10	sragcm37_es	exon	85936848	85936969	0.00820985444066002	+	.	gene_id "ENSMUSG00000112493.3"; transcript_id "ENSMUSG00000112493.3_tx_7"; exon_id "chr10_85936848_85936969_+"; exonnum "1"; txlen "523";
chr10	sragcm37_es	exon	85936848	85936969	0.00820985444066002	+	.	gene_id "ENSMUSG00000112493.3"; transcript_id "ENSMUSG00000112493.3_tx_8"; exon_id "chr10_85936848_85936969_+"; exonnum "1"; txlen "597";
chr10	sragcm37_mid	exon	85937506	85937689	0.00627267387950789	+	.	gene_id "ENSMUSG00000112493.3"; transcript_id "ENSMUSG00000112493.3_tx_10"; exon_id "chr10_85937506_85937689_+"; exonnum "2"; txlen "628";
chr10	sragcm37_mid	exon	85937506	85937689	0.00553870171243372	+	.	gene_id "ENSMUSG00000112493.3"; transcript_id "ENSMUSG00000112493.3_tx_11"; exon_id "chr10_85937506_85937689_+"; exonnum "2"; txlen "705";
chr10	sragcm37_mid	exon	85937506	85937689	0.0241048387447261	+	.	gene_id "ENSMUSG00000112493.3"; transcript_id "ENSMUSG00000112493.3_tx_2"; exon_id "chr10_85937506_85937689_+"; exonnum "2"; txlen "781";
chr10	sragcm37_mid	exon	85937506	85937689	0.0172612992473543	+	.	gene_id "ENSMUSG00000112493.3"; transcript_id "ENSMUSG00000112493.3_tx_3"; exon_id "chr10_85937506_85937689_+"; exonnum "2"; txlen "707";
chr10	sragcm37_mid	exon	85937506	85937689	0.0159920994382649	+	.	gene_id "ENSMUSG00000112493.3"; transcript_id "ENSMUSG00000112493.3_tx_6"; exon_id "chr10_85937506_85937689_+"; exonnum "4"; txlen "1129";
chr10	sragcm37_mid	exon	85937506	85937689	0.00820647208016226	+	.	gene_id "ENSMUSG00000112493.3"; transcript_id "ENSMUSG00000112493.3_tx_9"; exon_id "chr10_85937506_85937689_+"; exonnum "4"; txlen "706";
chr10	HAVANA	exon	85938341	85938414	0	+	.	gene_id "ENSMUSG00000112493.3"; transcript_id "ENSMUST00000294597.1"; gene_type "lncRNA"; gene_name "4930486F22Rik"; transcript_type "lncRNA"; transcript_name "4930486F22Rik-203"; exon_number 2; exon_id "ENSMUSE00001583076.1"; level 2; mgi_id "MGI:1925420"; tag "TAGENE"; havana_gene "OTTMUSG00000028677.1";
chr10	ENSEMBL_gcm37	exon	85938341	85938414	0.00627267387950789	+	.	gene_id "ENSMUSG00000112493.3"; transcript_id "ENSMUSG00000112493.3_tx_10"; exon_id "chr10_85938341_85938414_+"; exonnum "3"; txlen "628";
chr10	ENSEMBL_gcm37	exon	85938341	85938414	0.00553870171243372	+	.	gene_id "ENSMUSG00000112493.3"; transcript_id "ENSMUSG00000112493.3_tx_11"; exon_id "chr10_85938341_85938414_+"; exonnum "3"; txlen "705";
chr10	ENSEMBL_gcm37	exon	85938341	85938414	0.0241048387447261	+	.	gene_id "ENSMUSG00000112493.3"; transcript_id "ENSMUSG00000112493.3_tx_2"; exon_id "chr10_85938341_85938414_+"; exonnum "3"; txlen "781";
chr10	ENSEMBL_gcm37	exon	85938341	85938414	0.0159920994382649	+	.	gene_id "ENSMUSG00000112493.3"; transcript_id "ENSMUSG00000112493.3_tx_6"; exon_id "chr10_85938341_85938414_+"; exonnum "5"; txlen "1129";
chr10	ENSEMBL_gcm37	exon	85938341	85938414	0.00820985444066002	+	.	gene_id "ENSMUSG00000112493.3"; transcript_id "ENSMUSG00000112493.3_tx_8"; exon_id "chr10_85938341_85938414_+"; exonnum "2"; txlen "597";
chr10	ENSEMBL_gcm37	exon	85938341	85938414	0.00820647208016226	+	.	gene_id "ENSMUSG00000112493.3"; transcript_id "ENSMUSG00000112493.3_tx_9"; exon_id "chr10_85938341_85938414_+"; exonnum "5"; txlen "706";
chr10	sragcm37_mid	exon	85938827	85938941	0.00627267387950789	+	.	gene_id "ENSMUSG00000112493.3"; transcript_id "ENSMUSG00000112493.3_tx_10"; exon_id "chr10_85938827_85938941_+"; exonnum "4"; txlen "628";
chr10	sragcm37_mid	exon	85938827	85938941	0.00820647208016226	+	.	gene_id "ENSMUSG00000112493.3"; transcript_id "ENSMUSG00000112493.3_tx_9"; exon_id "chr10_85938827_85938941_+"; exonnum "6"; txlen "706";
chr10	HAVANA	exon	85943030	85943162	0	+	.	gene_id "ENSMUSG00000112493.3"; transcript_id "ENSMUST00000218077.3"; gene_type "lncRNA"; gene_name "4930486F22Rik"; transcript_type "lncRNA"; transcript_name "4930486F22Rik-201"; exon_number 3; exon_id "ENSMUSE00001408557.2"; level 2; transcript_support_level "1"; mgi_id "MGI:1925420"; tag "basic"; tag "Ensembl_canonical"; tag "GENCODE_Primary"; tag "TAGENE"; havana_gene "OTTMUSG00000028677.1"; havana_transcript "OTTMUST00000071030.1";
chr10	HAVANA	exon	85943030	85943162	0	+	.	gene_id "ENSMUSG00000112493.3"; transcript_id "ENSMUST00000294596.1"; gene_type "lncRNA"; gene_name "4930486F22Rik"; transcript_type "lncRNA"; transcript_name "4930486F22Rik-202"; exon_number 3; exon_id "ENSMUSE00001408557.2"; level 2; mgi_id "MGI:1925420"; tag "TAGENE"; havana_gene "OTTMUSG00000028677.1";
chr10	HAVANA	exon	85943030	85943162	0	+	.	gene_id "ENSMUSG00000112493.3"; transcript_id "ENSMUST00000294597.1"; gene_type "lncRNA"; gene_name "4930486F22Rik"; transcript_type "lncRNA"; transcript_name "4930486F22Rik-203"; exon_number 3; exon_id "ENSMUSE00001408557.2"; level 2; mgi_id "MGI:1925420"; tag "TAGENE"; havana_gene "OTTMUSG00000028677.1";
chr10	ENSEMBL_gcm37	exon	85943030	85943162	0.00627267387950789	+	.	gene_id "ENSMUSG00000112493.3"; transcript_id "ENSMUSG00000112493.3_tx_10"; exon_id "chr10_85943030_85943162_+"; exonnum "5"; txlen "628";
chr10	ENSEMBL_gcm37	exon	85943030	85943162	0.00553870171243372	+	.	gene_id "ENSMUSG00000112493.3"; transcript_id "ENSMUSG00000112493.3_tx_11"; exon_id "chr10_85943030_85943162_+"; exonnum "4"; txlen "705";
chr10	ENSEMBL_gcm37	exon	85943030	85943162	0.0241048387447261	+	.	gene_id "ENSMUSG00000112493.3"; transcript_id "ENSMUSG00000112493.3_tx_2"; exon_id "chr10_85943030_85943162_+"; exonnum "4"; txlen "781";
chr10	ENSEMBL_gcm37	exon	85943030	85943162	0.0172612992473543	+	.	gene_id "ENSMUSG00000112493.3"; transcript_id "ENSMUSG00000112493.3_tx_3"; exon_id "chr10_85943030_85943162_+"; exonnum "3"; txlen "707";
chr10	ENSEMBL_gcm37	exon	85943030	85943162	0.0159920994382649	+	.	gene_id "ENSMUSG00000112493.3"; transcript_id "ENSMUSG00000112493.3_tx_6"; exon_id "chr10_85943030_85943162_+"; exonnum "6"; txlen "1129";
chr10	ENSEMBL_gcm37	exon	85943030	85943162	0.00820985444066002	+	.	gene_id "ENSMUSG00000112493.3"; transcript_id "ENSMUSG00000112493.3_tx_7"; exon_id "chr10_85943030_85943162_+"; exonnum "2"; txlen "523";
chr10	ENSEMBL_gcm37	exon	85943030	85943162	0.00820985444066002	+	.	gene_id "ENSMUSG00000112493.3"; transcript_id "ENSMUSG00000112493.3_tx_8"; exon_id "chr10_85943030_85943162_+"; exonnum "3"; txlen "597";
chr10	sragcm37_ss	exon	85946529	85946796	0.00553870171243372	+	.	gene_id "ENSMUSG00000112493.3"; transcript_id "ENSMUSG00000112493.3_tx_11"; exon_id "chr10_85946529_85946796_+"; exonnum "5"; txlen "705";
chr10	sragcm37_ss	exon	85946529	85946796	0.0241048387447261	+	.	gene_id "ENSMUSG00000112493.3"; transcript_id "ENSMUSG00000112493.3_tx_2"; exon_id "chr10_85946529_85946796_+"; exonnum "5"; txlen "781";
chr10	sragcm37_ss	exon	85946529	85946796	0.0172612992473543	+	.	gene_id "ENSMUSG00000112493.3"; transcript_id "ENSMUSG00000112493.3_tx_3"; exon_id "chr10_85946529_85946796_+"; exonnum "4"; txlen "707";
chr10	sragcm37_ss	exon	85946529	85946796	0.00820985444066002	+	.	gene_id "ENSMUSG00000112493.3"; transcript_id "ENSMUSG00000112493.3_tx_7"; exon_id "chr10_85946529_85946796_+"; exonnum "3"; txlen "523";
chr10	sragcm37_ss	exon	85946529	85946796	0.00820985444066002	+	.	gene_id "ENSMUSG00000112493.3"; transcript_id "ENSMUSG00000112493.3_tx_8"; exon_id "chr10_85946529_85946796_+"; exonnum "4"; txlen "597";
chr10	HAVANA	exon	85949052	85949450	0	+	.	gene_id "ENSMUSG00000112493.3"; transcript_id "ENSMUST00000294597.1"; gene_type "lncRNA"; gene_name "4930486F22Rik"; transcript_type "lncRNA"; transcript_name "4930486F22Rik-203"; exon_number 4; exon_id "ENSMUSE00001583073.1"; level 2; mgi_id "MGI:1925420"; tag "TAGENE"; havana_gene "OTTMUSG00000028677.1";
chr10	HAVANA	exon	85949052	85949456	0	+	.	gene_id "ENSMUSG00000112493.3"; transcript_id "ENSMUST00000294596.1"; gene_type "lncRNA"; gene_name "4930486F22Rik"; transcript_type "lncRNA"; transcript_name "4930486F22Rik-202"; exon_number 4; exon_id "ENSMUSE00001583079.1"; level 2; mgi_id "MGI:1925420"; tag "TAGENE"; havana_gene "OTTMUSG00000028677.1";
chr10	ENSEMBL_gcm37	exon	85949052	85949456	0.0159920994382649	+	.	gene_id "ENSMUSG00000112493.3"; transcript_id "ENSMUSG00000112493.3_tx_6"; exon_id "chr10_85949052_85949456_+"; exonnum "7"; txlen "1129";
chr10	HAVANA	exon	85949052	85950523	0	+	.	gene_id "ENSMUSG00000112493.3"; transcript_id "ENSMUST00000218077.3"; gene_type "lncRNA"; gene_name "4930486F22Rik"; transcript_type "lncRNA"; transcript_name "4930486F22Rik-201"; exon_number 4; exon_id "ENSMUSE00001583078.1"; level 2; transcript_support_level "1"; mgi_id "MGI:1925420"; tag "basic"; tag "Ensembl_canonical"; tag "GENCODE_Primary"; tag "TAGENE"; havana_gene "OTTMUSG00000028677.1"; havana_transcript "OTTMUST00000071030.1";
chr10	sragcm37_mid	exon	85951534	85951642	0.152706307370141	+	.	gene_id "ENSMUSG00000087256.2"; transcript_id "ENSMUSG00000087256.2_tx_1"; exon_id "chr10_85951534_85951642_+"; exonnum "1"; txlen "1330";
chr10	sragcm37_mid	exon	85951534	85951642	0.0126253416617881	+	.	gene_id "ENSMUSG00000087256.2"; transcript_id "ENSMUSG00000087256.2_tx_8"; exon_id "chr10_85951534_85951642_+"; exonnum "1"; txlen "1363";
chr10	sragcm37_mid	exon	85951534	85951642	0.0122044969397285	+	.	gene_id "ENSMUSG00000087256.2"; transcript_id "ENSMUSG00000087256.2_tx_9"; exon_id "chr10_85951534_85951642_+"; exonnum "1"; txlen "1477";
chr10	sragcm37_mid	exon	85952035	85952067	0.0126253416617881	+	.	gene_id "ENSMUSG00000087256.2"; transcript_id "ENSMUSG00000087256.2_tx_8"; exon_id "chr10_85952035_85952067_+"; exonnum "2"; txlen "1363";
chr10	sragcm37_mid	exon	85952035	85952181	0.0122044969397285	+	.	gene_id "ENSMUSG00000087256.2"; transcript_id "ENSMUSG00000087256.2_tx_9"; exon_id "chr10_85952035_85952181_+"; exonnum "2"; txlen "1477";
chr10	sragcm37_es	exon	85958093	85958495	0.0658815552174282	+	.	gene_id "ENSMUSG00000087256.2"; transcript_id "ENSMUSG00000087256.2_tx_3"; exon_id "chr10_85958093_85958495_+"; exonnum "1"; txlen "1624";
chr10	sragcm37_es	exon	85958093	85958495	0.0318511960536865	+	.	gene_id "ENSMUSG00000087256.2"; transcript_id "ENSMUSG00000087256.2_tx_5"; exon_id "chr10_85958093_85958495_+"; exonnum "1"; txlen "1511";
chr10	sragcm37_es	exon	85959329	85959528	0.0905280615977502	+	.	gene_id "ENSMUSG00000087256.2"; transcript_id "ENSMUSG00000087256.2_tx_2"; exon_id "chr10_85959329_85959528_+"; exonnum "1"; txlen "1421";
chr10	sragcm37_es	exon	85959329	85959528	0.0549183780773424	+	.	gene_id "ENSMUSG00000087256.2"; transcript_id "ENSMUSG00000087256.2_tx_4"; exon_id "chr10_85959329_85959528_+"; exonnum "1"; txlen "1308";
chr10	sragcm37_es	exon	85960270	85960478	0.0266196707450556	+	.	gene_id "ENSMUSG00000087256.2"; transcript_id "ENSMUSG00000087256.2_tx_6"; exon_id "chr10_85960270_85960478_+"; exonnum "1"; txlen "1430";
chr10	sragcm37_es	exon	85960270	85960478	0.0169421525252401	+	.	gene_id "ENSMUSG00000087256.2"; transcript_id "ENSMUSG00000087256.2_tx_7"; exon_id "chr10_85960270_85960478_+"; exonnum "1"; txlen "1317";
chr10	HAVANA	exon	85961691	85961805	0	+	.	gene_id "ENSMUSG00000087256.2"; transcript_id "ENSMUST00000132223.2"; gene_type "lncRNA"; gene_name "Gm15990"; transcript_type "lncRNA"; transcript_name "Gm15990-201"; exon_number 1; exon_id "ENSMUSE00000741026.2"; level 2; transcript_support_level "5"; mgi_id "MGI:3801993"; tag "basic"; tag "Ensembl_canonical"; tag "GENCODE_Primary"; havana_gene "OTTMUSG00000028679.1"; havana_transcript "OTTMUST00000071032.1";
chr10	HAVANA	gene	85961691	85965718	0	+	.	gene_id "ENSMUSG00000087256.2"; gene_type "lncRNA"; gene_name "Gm15990"; level 2; mgi_id "MGI:3801993"; havana_gene "OTTMUSG00000028679.1";
chr10	HAVANA	transcript	85961691	85965718	0	+	.	gene_id "ENSMUSG00000087256.2"; transcript_id "ENSMUST00000132223.2"; gene_type "lncRNA"; gene_name "Gm15990"; transcript_type "lncRNA"; transcript_name "Gm15990-201"; level 2; transcript_support_level "5"; mgi_id "MGI:3801993"; tag "basic"; tag "Ensembl_canonical"; tag "GENCODE_Primary"; havana_gene "OTTMUSG00000028679.1"; havana_transcript "OTTMUST00000071032.1";
chr10	sragcm37_mid	exon	85961693	85961805	0.152706307370141	+	.	gene_id "ENSMUSG00000087256.2"; transcript_id "ENSMUSG00000087256.2_tx_1"; exon_id "chr10_85961693_85961805_+"; exonnum "2"; txlen "1330";
chr10	sragcm37_mid	exon	85961693	85961805	0.0905280615977502	+	.	gene_id "ENSMUSG00000087256.2"; transcript_id "ENSMUSG00000087256.2_tx_2"; exon_id "chr10_85961693_85961805_+"; exonnum "2"; txlen "1421";
chr10	sragcm37_mid	exon	85961693	85961805	0.0658815552174282	+	.	gene_id "ENSMUSG00000087256.2"; transcript_id "ENSMUSG00000087256.2_tx_3"; exon_id "chr10_85961693_85961805_+"; exonnum "2"; txlen "1624";
chr10	sragcm37_mid	exon	85961693	85961805	0.0266196707450556	+	.	gene_id "ENSMUSG00000087256.2"; transcript_id "ENSMUSG00000087256.2_tx_6"; exon_id "chr10_85961693_85961805_+"; exonnum "2"; txlen "1430";
chr10	sragcm37_mid	exon	85961693	85961805	0.0126253416617881	+	.	gene_id "ENSMUSG00000087256.2"; transcript_id "ENSMUSG00000087256.2_tx_8"; exon_id "chr10_85961693_85961805_+"; exonnum "3"; txlen "1363";
chr10	sragcm37_mid	exon	85961693	85961805	0.0122044969397285	+	.	gene_id "ENSMUSG00000087256.2"; transcript_id "ENSMUSG00000087256.2_tx_9"; exon_id "chr10_85961693_85961805_+"; exonnum "3"; txlen "1477";
chr10	sragcm37_ss	exon	85962510	85963617	0.152706307370141	+	.	gene_id "ENSMUSG00000087256.2"; transcript_id "ENSMUSG00000087256.2_tx_1"; exon_id "chr10_85962510_85963617_+"; exonnum "3"; txlen "1330";
chr10	sragcm37_ss	exon	85962510	85963617	0.0905280615977502	+	.	gene_id "ENSMUSG00000087256.2"; transcript_id "ENSMUSG00000087256.2_tx_2"; exon_id "chr10_85962510_85963617_+"; exonnum "3"; txlen "1421";
chr10	sragcm37_ss	exon	85962510	85963617	0.0658815552174282	+	.	gene_id "ENSMUSG00000087256.2"; transcript_id "ENSMUSG00000087256.2_tx_3"; exon_id "chr10_85962510_85963617_+"; exonnum "3"; txlen "1624";
chr10	sragcm37_ss	exon	85962510	85963617	0.0549183780773424	+	.	gene_id "ENSMUSG00000087256.2"; transcript_id "ENSMUSG00000087256.2_tx_4"; exon_id "chr10_85962510_85963617_+"; exonnum "2"; txlen "1308";
chr10	sragcm37_ss	exon	85962510	85963617	0.0318511960536865	+	.	gene_id "ENSMUSG00000087256.2"; transcript_id "ENSMUSG00000087256.2_tx_5"; exon_id "chr10_85962510_85963617_+"; exonnum "2"; txlen "1511";
chr10	sragcm37_ss	exon	85962510	85963617	0.0266196707450556	+	.	gene_id "ENSMUSG00000087256.2"; transcript_id "ENSMUSG00000087256.2_tx_6"; exon_id "chr10_85962510_85963617_+"; exonnum "3"; txlen "1430";
chr10	sragcm37_ss	exon	85962510	85963617	0.0169421525252401	+	.	gene_id "ENSMUSG00000087256.2"; transcript_id "ENSMUSG00000087256.2_tx_7"; exon_id "chr10_85962510_85963617_+"; exonnum "2"; txlen "1317";
chr10	sragcm37_ss	exon	85962510	85963617	0.0126253416617881	+	.	gene_id "ENSMUSG00000087256.2"; transcript_id "ENSMUSG00000087256.2_tx_8"; exon_id "chr10_85962510_85963617_+"; exonnum "4"; txlen "1363";
chr10	sragcm37_ss	exon	85962510	85963617	0.0122044969397285	+	.	gene_id "ENSMUSG00000087256.2"; transcript_id "ENSMUSG00000087256.2_tx_9"; exon_id "chr10_85962510_85963617_+"; exonnum "4"; txlen "1477";
chr10	HAVANA	exon	85962513	85965718	0	+	.	gene_id "ENSMUSG00000087256.2"; transcript_id "ENSMUST00000132223.2"; gene_type "lncRNA"; gene_name "Gm15990"; transcript_type "lncRNA"; transcript_name "Gm15990-201"; exon_number 2; exon_id "ENSMUSE00000768651.2"; level 2; transcript_support_level "5"; mgi_id "MGI:3801993"; tag "basic"; tag "Ensembl_canonical"; tag "GENCODE_Primary"; havana_gene "OTTMUSG00000028679.1"; havana_transcript "OTTMUST00000071032.1";
chr10	sragcm37_es	exon	85968414	85968680	0.0760919102752805	+	.	gene_id "ENSMUSG00000135076.1"; transcript_id "ENSMUSG00000135076.1_tx_15"; exon_id "chr10_85968414_85968680_+"; exonnum "1"; txlen "833";
chr10	sragcm37_es	exon	85968414	85968680	0.0752217710287938	+	.	gene_id "ENSMUSG00000135076.1"; transcript_id "ENSMUSG00000135076.1_tx_16"; exon_id "chr10_85968414_85968680_+"; exonnum "1"; txlen "931";
chr10	sragcm37_es	exon	85968414	85968680	0.0532675475570938	+	.	gene_id "ENSMUSG00000135076.1"; transcript_id "ENSMUSG00000135076.1_tx_18"; exon_id "chr10_85968414_85968680_+"; exonnum "1"; txlen "790";
chr10	sragcm37_es	exon	85968414	85968680	0.0532675475570938	+	.	gene_id "ENSMUSG00000135076.1"; transcript_id "ENSMUSG00000135076.1_tx_19"; exon_id "chr10_85968414_85968680_+"; exonnum "1"; txlen "888";
chr10	sragcm37_es	exon	85977950	85978127	0.0670781668140544	+	.	gene_id "ENSMUSG00000135076.1"; transcript_id "ENSMUSG00000135076.1_tx_17"; exon_id "chr10_85977950_85978127_+"; exonnum "1"; txlen "744";
chr10	sragcm37_es	exon	85977950	85978127	0.0422141426623754	+	.	gene_id "ENSMUSG00000135076.1"; transcript_id "ENSMUSG00000135076.1_tx_20"; exon_id "chr10_85977950_85978127_+"; exonnum "1"; txlen "701";
chr10	sragcm37_es	exon	85997811	85997926	1.72730480643091	+	.	gene_id "ENSMUSG00000135076.1"; transcript_id "ENSMUSG00000135076.1_tx_1"; exon_id "chr10_85997811_85997926_+"; exonnum "1"; txlen "776";
chr10	sragcm37_es	exon	85997811	85997926	0.0915372410583715	+	.	gene_id "ENSMUSG00000135076.1"; transcript_id "ENSMUSG00000135076.1_tx_10"; exon_id "chr10_85997811_85997926_+"; exonnum "1"; txlen "1127";
chr10	sragcm37_es	exon	85997811	85997926	0.0915372410583715	+	.	gene_id "ENSMUSG00000135076.1"; transcript_id "ENSMUSG00000135076.1_tx_11"; exon_id "chr10_85997811_85997926_+"; exonnum "1"; txlen "1084";
chr10	sragcm37_es	exon	85997811	85997926	0.0915372410583715	+	.	gene_id "ENSMUSG00000135076.1"; transcript_id "ENSMUSG00000135076.1_tx_12"; exon_id "chr10_85997811_85997926_+"; exonnum "1"; txlen "1033";
chr10	sragcm37_es	exon	85997811	85997926	0.0915372410583715	+	.	gene_id "ENSMUSG00000135076.1"; transcript_id "ENSMUSG00000135076.1_tx_13"; exon_id "chr10_85997811_85997926_+"; exonnum "1"; txlen "990";
chr10	sragcm37_es	exon	85997811	85997926	1.09991224207544	+	.	gene_id "ENSMUSG00000135076.1"; transcript_id "ENSMUSG00000135076.1_tx_2"; exon_id "chr10_85997811_85997926_+"; exonnum "1"; txlen "733";
chr10	sragcm37_es	exon	85997811	85997926	0.884353895973825	+	.	gene_id "ENSMUSG00000135076.1"; transcript_id "ENSMUSG00000135076.1_tx_3"; exon_id "chr10_85997811_85997926_+"; exonnum "1"; txlen "874";
chr10	sragcm37_es	exon	85997811	85997926	0.835367124931699	+	.	gene_id "ENSMUSG00000135076.1"; transcript_id "ENSMUSG00000135076.1_tx_4"; exon_id "chr10_85997811_85997926_+"; exonnum "1"; txlen "831";
chr10	sragcm37_es	exon	85997811	85997926	0.835108399046741	+	.	gene_id "ENSMUSG00000135076.1"; transcript_id "ENSMUSG00000135076.1_tx_5"; exon_id "chr10_85997811_85997926_+"; exonnum "1"; txlen "682";
chr10	sragcm37_es	exon	85997811	85997926	0.768097946861766	+	.	gene_id "ENSMUSG00000135076.1"; transcript_id "ENSMUSG00000135076.1_tx_6"; exon_id "chr10_85997811_85997926_+"; exonnum "1"; txlen "780";
chr10	sragcm37_es	exon	85997811	85997926	0.464293015381402	+	.	gene_id "ENSMUSG00000135076.1"; transcript_id "ENSMUSG00000135076.1_tx_7"; exon_id "chr10_85997811_85997926_+"; exonnum "1"; txlen "639";
chr10	sragcm37_es	exon	85997811	85997926	0.4582670653964	+	.	gene_id "ENSMUSG00000135076.1"; transcript_id "ENSMUSG00000135076.1_tx_8"; exon_id "chr10_85997811_85997926_+"; exonnum "1"; txlen "737";
chr10	HAVANA	exon	85998575	85998670	0	+	.	gene_id "ENSMUSG00000135076.1"; transcript_id "ENSMUST00000328474.1"; gene_type "lncRNA"; gene_name "ENSMUSG00000135076"; transcript_type "lncRNA"; transcript_name "ENSMUST00000328474"; exon_number 1; exon_id "ENSMUSE00001647459.1"; level 2; tag "basic"; tag "TAGENE";
chr10	HAVANA	exon	85998575	85998670	0	+	.	gene_id "ENSMUSG00000135076.1"; transcript_id "ENSMUST00000328473.1"; gene_type "lncRNA"; gene_name "ENSMUSG00000135076"; transcript_type "lncRNA"; transcript_name "ENSMUST00000328473"; exon_number 1; exon_id "ENSMUSE00001647459.1"; level 2; tag "basic"; tag "Ensembl_canonical"; tag "GENCODE_Primary"; tag "TAGENE";
chr10	HAVANA	transcript	85998575	86025673	0	+	.	gene_id "ENSMUSG00000135076.1"; transcript_id "ENSMUST00000328474.1"; gene_type "lncRNA"; gene_name "ENSMUSG00000135076"; transcript_type "lncRNA"; transcript_name "ENSMUST00000328474"; level 2; tag "basic"; tag "TAGENE";
chr10	HAVANA	gene	85998575	86054086	0	+	.	gene_id "ENSMUSG00000135076.1"; gene_type "lncRNA"; gene_name "ENSMUSG00000135076"; level 2;
chr10	HAVANA	transcript	85998575	86054086	0	+	.	gene_id "ENSMUSG00000135076.1"; transcript_id "ENSMUST00000328473.1"; gene_type "lncRNA"; gene_name "ENSMUSG00000135076"; transcript_type "lncRNA"; transcript_name "ENSMUST00000328473"; level 2; tag "basic"; tag "Ensembl_canonical"; tag "GENCODE_Primary"; tag "TAGENE";
chr10	sragcm37_mid	exon	85998577	85998670	1.72730480643091	+	.	gene_id "ENSMUSG00000135076.1"; transcript_id "ENSMUSG00000135076.1_tx_1"; exon_id "chr10_85998577_85998670_+"; exonnum "2"; txlen "776";
chr10	sragcm37_mid	exon	85998577	85998670	0.0915372410583715	+	.	gene_id "ENSMUSG00000135076.1"; transcript_id "ENSMUSG00000135076.1_tx_10"; exon_id "chr10_85998577_85998670_+"; exonnum "2"; txlen "1127";
chr10	sragcm37_mid	exon	85998577	85998670	0.0915372410583715	+	.	gene_id "ENSMUSG00000135076.1"; transcript_id "ENSMUSG00000135076.1_tx_11"; exon_id "chr10_85998577_85998670_+"; exonnum "2"; txlen "1084";
chr10	sragcm37_mid	exon	85998577	85998670	1.09991224207544	+	.	gene_id "ENSMUSG00000135076.1"; transcript_id "ENSMUSG00000135076.1_tx_2"; exon_id "chr10_85998577_85998670_+"; exonnum "2"; txlen "733";
chr10	sragcm37_mid	exon	85998577	85998670	0.00399802485956623	+	.	gene_id "ENSMUSG00000135076.1"; transcript_id "ENSMUSG00000135076.1_tx_21"; exon_id "chr10_85998577_85998670_+"; exonnum "1"; txlen "1253";
chr10	sragcm37_mid	exon	85998577	85998670	0.884353895973825	+	.	gene_id "ENSMUSG00000135076.1"; transcript_id "ENSMUSG00000135076.1_tx_3"; exon_id "chr10_85998577_85998670_+"; exonnum "2"; txlen "874";
chr10	sragcm37_mid	exon	85998577	85998670	0.835367124931699	+	.	gene_id "ENSMUSG00000135076.1"; transcript_id "ENSMUSG00000135076.1_tx_4"; exon_id "chr10_85998577_85998670_+"; exonnum "2"; txlen "831";
chr10	sragcm37_mid	exon	86002303	86002361	0.00399802485956623	+	.	gene_id "ENSMUSG00000135076.1"; transcript_id "ENSMUSG00000135076.1_tx_21"; exon_id "chr10_86002303_86002361_+"; exonnum "2"; txlen "1253";
chr10	HAVANA	exon	86011398	86011557	0	+	.	gene_id "ENSMUSG00000135076.1"; transcript_id "ENSMUST00000328474.1"; gene_type "lncRNA"; gene_name "ENSMUSG00000135076"; transcript_type "lncRNA"; transcript_name "ENSMUST00000328474"; exon_number 2; exon_id "ENSMUSE00001647463.1"; level 2; tag "basic"; tag "TAGENE";
chr10	ENSEMBL_gcm37	exon	86011398	86011557	1.72730480643091	+	.	gene_id "ENSMUSG00000135076.1"; transcript_id "ENSMUSG00000135076.1_tx_1"; exon_id "chr10_86011398_86011557_+"; exonnum "3"; txlen "776";
chr10	ENSEMBL_gcm37	exon	86011398	86011557	0.0915372410583715	+	.	gene_id "ENSMUSG00000135076.1"; transcript_id "ENSMUSG00000135076.1_tx_10"; exon_id "chr10_86011398_86011557_+"; exonnum "3"; txlen "1127";
chr10	ENSEMBL_gcm37	exon	86011398	86011557	0.0915372410583715	+	.	gene_id "ENSMUSG00000135076.1"; transcript_id "ENSMUSG00000135076.1_tx_12"; exon_id "chr10_86011398_86011557_+"; exonnum "2"; txlen "1033";
chr10	ENSEMBL_gcm37	exon	86011398	86011557	0.0760919102752805	+	.	gene_id "ENSMUSG00000135076.1"; transcript_id "ENSMUSG00000135076.1_tx_15"; exon_id "chr10_86011398_86011557_+"; exonnum "2"; txlen "833";
chr10	ENSEMBL_gcm37	exon	86011398	86011557	0.0752217710287938	+	.	gene_id "ENSMUSG00000135076.1"; transcript_id "ENSMUSG00000135076.1_tx_16"; exon_id "chr10_86011398_86011557_+"; exonnum "2"; txlen "931";
chr10	ENSEMBL_gcm37	exon	86011398	86011557	0.0670781668140544	+	.	gene_id "ENSMUSG00000135076.1"; transcript_id "ENSMUSG00000135076.1_tx_17"; exon_id "chr10_86011398_86011557_+"; exonnum "2"; txlen "744";
chr10	ENSEMBL_gcm37	exon	86011398	86011557	0.00399802485956623	+	.	gene_id "ENSMUSG00000135076.1"; transcript_id "ENSMUSG00000135076.1_tx_21"; exon_id "chr10_86011398_86011557_+"; exonnum "3"; txlen "1253";
chr10	ENSEMBL_gcm37	exon	86011398	86011557	0.884353895973825	+	.	gene_id "ENSMUSG00000135076.1"; transcript_id "ENSMUSG00000135076.1_tx_3"; exon_id "chr10_86011398_86011557_+"; exonnum "3"; txlen "874";
chr10	ENSEMBL_gcm37	exon	86011398	86011557	0.835108399046741	+	.	gene_id "ENSMUSG00000135076.1"; transcript_id "ENSMUSG00000135076.1_tx_5"; exon_id "chr10_86011398_86011557_+"; exonnum "2"; txlen "682";
chr10	ENSEMBL_gcm37	exon	86011398	86011557	0.768097946861766	+	.	gene_id "ENSMUSG00000135076.1"; transcript_id "ENSMUSG00000135076.1_tx_6"; exon_id "chr10_86011398_86011557_+"; exonnum "2"; txlen "780";
chr10	HAVANA	exon	86011441	86011557	0	+	.	gene_id "ENSMUSG00000135076.1"; transcript_id "ENSMUST00000328473.1"; gene_type "lncRNA"; gene_name "ENSMUSG00000135076"; transcript_type "lncRNA"; transcript_name "ENSMUST00000328473"; exon_number 2; exon_id "ENSMUSE00001647458.1"; level 2; tag "basic"; tag "Ensembl_canonical"; tag "GENCODE_Primary"; tag "TAGENE";
chr10	ENSEMBL_gcm37	exon	86011441	86011557	0.0915372410583715	+	.	gene_id "ENSMUSG00000135076.1"; transcript_id "ENSMUSG00000135076.1_tx_11"; exon_id "chr10_86011441_86011557_+"; exonnum "3"; txlen "1084";
chr10	ENSEMBL_gcm37	exon	86011441	86011557	0.0915372410583715	+	.	gene_id "ENSMUSG00000135076.1"; transcript_id "ENSMUSG00000135076.1_tx_13"; exon_id "chr10_86011441_86011557_+"; exonnum "2"; txlen "990";
chr10	ENSEMBL_gcm37	exon	86011441	86011557	0.0532675475570938	+	.	gene_id "ENSMUSG00000135076.1"; transcript_id "ENSMUSG00000135076.1_tx_18"; exon_id "chr10_86011441_86011557_+"; exonnum "2"; txlen "790";
chr10	ENSEMBL_gcm37	exon	86011441	86011557	0.0532675475570938	+	.	gene_id "ENSMUSG00000135076.1"; transcript_id "ENSMUSG00000135076.1_tx_19"; exon_id "chr10_86011441_86011557_+"; exonnum "2"; txlen "888";
chr10	ENSEMBL_gcm37	exon	86011441	86011557	1.09991224207544	+	.	gene_id "ENSMUSG00000135076.1"; transcript_id "ENSMUSG00000135076.1_tx_2"; exon_id "chr10_86011441_86011557_+"; exonnum "3"; txlen "733";
chr10	ENSEMBL_gcm37	exon	86011441	86011557	0.0422141426623754	+	.	gene_id "ENSMUSG00000135076.1"; transcript_id "ENSMUSG00000135076.1_tx_20"; exon_id "chr10_86011441_86011557_+"; exonnum "2"; txlen "701";
chr10	ENSEMBL_gcm37	exon	86011441	86011557	0.835367124931699	+	.	gene_id "ENSMUSG00000135076.1"; transcript_id "ENSMUSG00000135076.1_tx_4"; exon_id "chr10_86011441_86011557_+"; exonnum "3"; txlen "831";
chr10	ENSEMBL_gcm37	exon	86011441	86011557	0.464293015381402	+	.	gene_id "ENSMUSG00000135076.1"; transcript_id "ENSMUSG00000135076.1_tx_7"; exon_id "chr10_86011441_86011557_+"; exonnum "2"; txlen "639";
chr10	ENSEMBL_gcm37	exon	86011441	86011557	0.4582670653964	+	.	gene_id "ENSMUSG00000135076.1"; transcript_id "ENSMUSG00000135076.1_tx_8"; exon_id "chr10_86011441_86011557_+"; exonnum "2"; txlen "737";
chr10	HAVANA	exon	86012747	86012803	0	+	.	gene_id "ENSMUSG00000135076.1"; transcript_id "ENSMUST00000328474.1"; gene_type "lncRNA"; gene_name "ENSMUSG00000135076"; transcript_type "lncRNA"; transcript_name "ENSMUST00000328474"; exon_number 3; exon_id "ENSMUSE00001647461.1"; level 2; tag "basic"; tag "TAGENE";
chr10	HAVANA	exon	86012747	86012803	0	+	.	gene_id "ENSMUSG00000135076.1"; transcript_id "ENSMUST00000328473.1"; gene_type "lncRNA"; gene_name "ENSMUSG00000135076"; transcript_type "lncRNA"; transcript_name "ENSMUST00000328473"; exon_number 3; exon_id "ENSMUSE00001647461.1"; level 2; tag "basic"; tag "Ensembl_canonical"; tag "GENCODE_Primary"; tag "TAGENE";
chr10	ENSEMBL_gcm37	exon	86012747	86012803	1.72730480643091	+	.	gene_id "ENSMUSG00000135076.1"; transcript_id "ENSMUSG00000135076.1_tx_1"; exon_id "chr10_86012747_86012803_+"; exonnum "4"; txlen "776";
chr10	ENSEMBL_gcm37	exon	86012747	86012803	0.0915372410583715	+	.	gene_id "ENSMUSG00000135076.1"; transcript_id "ENSMUSG00000135076.1_tx_10"; exon_id "chr10_86012747_86012803_+"; exonnum "4"; txlen "1127";
chr10	ENSEMBL_gcm37	exon	86012747	86012803	0.0915372410583715	+	.	gene_id "ENSMUSG00000135076.1"; transcript_id "ENSMUSG00000135076.1_tx_11"; exon_id "chr10_86012747_86012803_+"; exonnum "4"; txlen "1084";
chr10	ENSEMBL_gcm37	exon	86012747	86012803	0.0915372410583715	+	.	gene_id "ENSMUSG00000135076.1"; transcript_id "ENSMUSG00000135076.1_tx_12"; exon_id "chr10_86012747_86012803_+"; exonnum "3"; txlen "1033";
chr10	ENSEMBL_gcm37	exon	86012747	86012803	0.0915372410583715	+	.	gene_id "ENSMUSG00000135076.1"; transcript_id "ENSMUSG00000135076.1_tx_13"; exon_id "chr10_86012747_86012803_+"; exonnum "3"; txlen "990";
chr10	ENSEMBL_gcm37	exon	86012747	86012803	0.0760919102752805	+	.	gene_id "ENSMUSG00000135076.1"; transcript_id "ENSMUSG00000135076.1_tx_15"; exon_id "chr10_86012747_86012803_+"; exonnum "3"; txlen "833";
chr10	ENSEMBL_gcm37	exon	86012747	86012803	0.0752217710287938	+	.	gene_id "ENSMUSG00000135076.1"; transcript_id "ENSMUSG00000135076.1_tx_16"; exon_id "chr10_86012747_86012803_+"; exonnum "3"; txlen "931";
chr10	ENSEMBL_gcm37	exon	86012747	86012803	0.0670781668140544	+	.	gene_id "ENSMUSG00000135076.1"; transcript_id "ENSMUSG00000135076.1_tx_17"; exon_id "chr10_86012747_86012803_+"; exonnum "3"; txlen "744";
chr10	ENSEMBL_gcm37	exon	86012747	86012803	0.0532675475570938	+	.	gene_id "ENSMUSG00000135076.1"; transcript_id "ENSMUSG00000135076.1_tx_18"; exon_id "chr10_86012747_86012803_+"; exonnum "3"; txlen "790";
chr10	ENSEMBL_gcm37	exon	86012747	86012803	0.0532675475570938	+	.	gene_id "ENSMUSG00000135076.1"; transcript_id "ENSMUSG00000135076.1_tx_19"; exon_id "chr10_86012747_86012803_+"; exonnum "3"; txlen "888";
chr10	ENSEMBL_gcm37	exon	86012747	86012803	1.09991224207544	+	.	gene_id "ENSMUSG00000135076.1"; transcript_id "ENSMUSG00000135076.1_tx_2"; exon_id "chr10_86012747_86012803_+"; exonnum "4"; txlen "733";
chr10	ENSEMBL_gcm37	exon	86012747	86012803	0.0422141426623754	+	.	gene_id "ENSMUSG00000135076.1"; transcript_id "ENSMUSG00000135076.1_tx_20"; exon_id "chr10_86012747_86012803_+"; exonnum "3"; txlen "701";
chr10	ENSEMBL_gcm37	exon	86012747	86012803	0.00399802485956623	+	.	gene_id "ENSMUSG00000135076.1"; transcript_id "ENSMUSG00000135076.1_tx_21"; exon_id "chr10_86012747_86012803_+"; exonnum "4"; txlen "1253";
chr10	ENSEMBL_gcm37	exon	86012747	86012803	0.884353895973825	+	.	gene_id "ENSMUSG00000135076.1"; transcript_id "ENSMUSG00000135076.1_tx_3"; exon_id "chr10_86012747_86012803_+"; exonnum "4"; txlen "874";
chr10	ENSEMBL_gcm37	exon	86012747	86012803	0.835367124931699	+	.	gene_id "ENSMUSG00000135076.1"; transcript_id "ENSMUSG00000135076.1_tx_4"; exon_id "chr10_86012747_86012803_+"; exonnum "4"; txlen "831";
chr10	ENSEMBL_gcm37	exon	86012747	86012803	0.835108399046741	+	.	gene_id "ENSMUSG00000135076.1"; transcript_id "ENSMUSG00000135076.1_tx_5"; exon_id "chr10_86012747_86012803_+"; exonnum "3"; txlen "682";
chr10	ENSEMBL_gcm37	exon	86012747	86012803	0.768097946861766	+	.	gene_id "ENSMUSG00000135076.1"; transcript_id "ENSMUSG00000135076.1_tx_6"; exon_id "chr10_86012747_86012803_+"; exonnum "3"; txlen "780";
chr10	ENSEMBL_gcm37	exon	86012747	86012803	0.464293015381402	+	.	gene_id "ENSMUSG00000135076.1"; transcript_id "ENSMUSG00000135076.1_tx_7"; exon_id "chr10_86012747_86012803_+"; exonnum "3"; txlen "639";
chr10	ENSEMBL_gcm37	exon	86012747	86012803	0.4582670653964	+	.	gene_id "ENSMUSG00000135076.1"; transcript_id "ENSMUSG00000135076.1_tx_8"; exon_id "chr10_86012747_86012803_+"; exonnum "3"; txlen "737";
chr10	HAVANA	exon	86016048	86016258	0	+	.	gene_id "ENSMUSG00000135076.1"; transcript_id "ENSMUST00000328473.1"; gene_type "lncRNA"; gene_name "ENSMUSG00000135076"; transcript_type "lncRNA"; transcript_name "ENSMUST00000328473"; exon_number 4; exon_id "ENSMUSE00001647462.1"; level 2; tag "basic"; tag "Ensembl_canonical"; tag "GENCODE_Primary"; tag "TAGENE";
chr10	sragcm37_mid	exon	86016048	86016300	0.0915372410583715	+	.	gene_id "ENSMUSG00000135076.1"; transcript_id "ENSMUSG00000135076.1_tx_10"; exon_id "chr10_86016048_86016300_+"; exonnum "5"; txlen "1127";
chr10	sragcm37_mid	exon	86016048	86016300	0.0915372410583715	+	.	gene_id "ENSMUSG00000135076.1"; transcript_id "ENSMUSG00000135076.1_tx_11"; exon_id "chr10_86016048_86016300_+"; exonnum "5"; txlen "1084";
chr10	sragcm37_mid	exon	86016048	86016300	0.0915372410583715	+	.	gene_id "ENSMUSG00000135076.1"; transcript_id "ENSMUSG00000135076.1_tx_12"; exon_id "chr10_86016048_86016300_+"; exonnum "4"; txlen "1033";
chr10	sragcm37_mid	exon	86016048	86016300	0.0915372410583715	+	.	gene_id "ENSMUSG00000135076.1"; transcript_id "ENSMUSG00000135076.1_tx_13"; exon_id "chr10_86016048_86016300_+"; exonnum "4"; txlen "990";
chr10	sragcm37_mid	exon	86016048	86016300	0.00399802485956623	+	.	gene_id "ENSMUSG00000135076.1"; transcript_id "ENSMUSG00000135076.1_tx_21"; exon_id "chr10_86016048_86016300_+"; exonnum "5"; txlen "1253";
chr10	sragcm37_es	exon	86022660	86022781	0.376932693320942	+	.	gene_id "ENSMUSG00000135076.1"; transcript_id "ENSMUSG00000135076.1_tx_9"; exon_id "chr10_86022660_86022781_+"; exonnum "1"; txlen "569";
chr10	HAVANA	exon	86023263	86023360	0	+	.	gene_id "ENSMUSG00000135076.1"; transcript_id "ENSMUST00000328474.1"; gene_type "lncRNA"; gene_name "ENSMUSG00000135076"; transcript_type "lncRNA"; transcript_name "ENSMUST00000328474"; exon_number 4; exon_id "ENSMUSE00001647460.1"; level 2; tag "basic"; tag "TAGENE";
chr10	HAVANA	exon	86023263	86023360	0	+	.	gene_id "ENSMUSG00000135076.1"; transcript_id "ENSMUST00000328473.1"; gene_type "lncRNA"; gene_name "ENSMUSG00000135076"; transcript_type "lncRNA"; transcript_name "ENSMUST00000328473"; exon_number 5; exon_id "ENSMUSE00001647460.1"; level 2; tag "basic"; tag "Ensembl_canonical"; tag "GENCODE_Primary"; tag "TAGENE";
chr10	ENSEMBL_gcm37	exon	86023263	86023360	0.0915372410583715	+	.	gene_id "ENSMUSG00000135076.1"; transcript_id "ENSMUSG00000135076.1_tx_10"; exon_id "chr10_86023263_86023360_+"; exonnum "6"; txlen "1127";
chr10	ENSEMBL_gcm37	exon	86023263	86023360	0.0915372410583715	+	.	gene_id "ENSMUSG00000135076.1"; transcript_id "ENSMUSG00000135076.1_tx_11"; exon_id "chr10_86023263_86023360_+"; exonnum "6"; txlen "1084";
chr10	ENSEMBL_gcm37	exon	86023263	86023360	0.0915372410583715	+	.	gene_id "ENSMUSG00000135076.1"; transcript_id "ENSMUSG00000135076.1_tx_12"; exon_id "chr10_86023263_86023360_+"; exonnum "5"; txlen "1033";
chr10	ENSEMBL_gcm37	exon	86023263	86023360	0.0915372410583715	+	.	gene_id "ENSMUSG00000135076.1"; transcript_id "ENSMUSG00000135076.1_tx_13"; exon_id "chr10_86023263_86023360_+"; exonnum "5"; txlen "990";
chr10	ENSEMBL_gcm37	exon	86023263	86023360	0.0752217710287938	+	.	gene_id "ENSMUSG00000135076.1"; transcript_id "ENSMUSG00000135076.1_tx_16"; exon_id "chr10_86023263_86023360_+"; exonnum "4"; txlen "931";
chr10	ENSEMBL_gcm37	exon	86023263	86023360	0.0532675475570938	+	.	gene_id "ENSMUSG00000135076.1"; transcript_id "ENSMUSG00000135076.1_tx_19"; exon_id "chr10_86023263_86023360_+"; exonnum "4"; txlen "888";
chr10	ENSEMBL_gcm37	exon	86023263	86023360	0.00399802485956623	+	.	gene_id "ENSMUSG00000135076.1"; transcript_id "ENSMUSG00000135076.1_tx_21"; exon_id "chr10_86023263_86023360_+"; exonnum "6"; txlen "1253";
chr10	ENSEMBL_gcm37	exon	86023263	86023360	0.884353895973825	+	.	gene_id "ENSMUSG00000135076.1"; transcript_id "ENSMUSG00000135076.1_tx_3"; exon_id "chr10_86023263_86023360_+"; exonnum "5"; txlen "874";
chr10	ENSEMBL_gcm37	exon	86023263	86023360	0.835367124931699	+	.	gene_id "ENSMUSG00000135076.1"; transcript_id "ENSMUSG00000135076.1_tx_4"; exon_id "chr10_86023263_86023360_+"; exonnum "5"; txlen "831";
chr10	ENSEMBL_gcm37	exon	86023263	86023360	0.768097946861766	+	.	gene_id "ENSMUSG00000135076.1"; transcript_id "ENSMUSG00000135076.1_tx_6"; exon_id "chr10_86023263_86023360_+"; exonnum "4"; txlen "780";
chr10	ENSEMBL_gcm37	exon	86023263	86023360	0.4582670653964	+	.	gene_id "ENSMUSG00000135076.1"; transcript_id "ENSMUSG00000135076.1_tx_8"; exon_id "chr10_86023263_86023360_+"; exonnum "4"; txlen "737";
chr10	ENSEMBL_gcm37	exon	86023263	86023360	0.376932693320942	+	.	gene_id "ENSMUSG00000135076.1"; transcript_id "ENSMUSG00000135076.1_tx_9"; exon_id "chr10_86023263_86023360_+"; exonnum "2"; txlen "569";
chr10	HAVANA	exon	86023898	86023949	0	+	.	gene_id "ENSMUSG00000135076.1"; transcript_id "ENSMUST00000328474.1"; gene_type "lncRNA"; gene_name "ENSMUSG00000135076"; transcript_type "lncRNA"; transcript_name "ENSMUST00000328474"; exon_number 5; exon_id "ENSMUSE00001647457.1"; level 2; tag "basic"; tag "TAGENE";
chr10	HAVANA	exon	86023898	86023949	0	+	.	gene_id "ENSMUSG00000135076.1"; transcript_id "ENSMUST00000328473.1"; gene_type "lncRNA"; gene_name "ENSMUSG00000135076"; transcript_type "lncRNA"; transcript_name "ENSMUST00000328473"; exon_number 6; exon_id "ENSMUSE00001647457.1"; level 2; tag "basic"; tag "Ensembl_canonical"; tag "GENCODE_Primary"; tag "TAGENE";
chr10	ENSEMBL_gcm37	exon	86023898	86023949	1.72730480643091	+	.	gene_id "ENSMUSG00000135076.1"; transcript_id "ENSMUSG00000135076.1_tx_1"; exon_id "chr10_86023898_86023949_+"; exonnum "5"; txlen "776";
chr10	ENSEMBL_gcm37	exon	86023898	86023949	0.0915372410583715	+	.	gene_id "ENSMUSG00000135076.1"; transcript_id "ENSMUSG00000135076.1_tx_10"; exon_id "chr10_86023898_86023949_+"; exonnum "7"; txlen "1127";
chr10	ENSEMBL_gcm37	exon	86023898	86023949	0.0915372410583715	+	.	gene_id "ENSMUSG00000135076.1"; transcript_id "ENSMUSG00000135076.1_tx_11"; exon_id "chr10_86023898_86023949_+"; exonnum "7"; txlen "1084";
chr10	ENSEMBL_gcm37	exon	86023898	86023949	0.0915372410583715	+	.	gene_id "ENSMUSG00000135076.1"; transcript_id "ENSMUSG00000135076.1_tx_12"; exon_id "chr10_86023898_86023949_+"; exonnum "6"; txlen "1033";
chr10	ENSEMBL_gcm37	exon	86023898	86023949	0.0915372410583715	+	.	gene_id "ENSMUSG00000135076.1"; transcript_id "ENSMUSG00000135076.1_tx_13"; exon_id "chr10_86023898_86023949_+"; exonnum "6"; txlen "990";
chr10	ENSEMBL_gcm37	exon	86023898	86023949	0.0760919102752805	+	.	gene_id "ENSMUSG00000135076.1"; transcript_id "ENSMUSG00000135076.1_tx_15"; exon_id "chr10_86023898_86023949_+"; exonnum "4"; txlen "833";
chr10	ENSEMBL_gcm37	exon	86023898	86023949	0.0752217710287938	+	.	gene_id "ENSMUSG00000135076.1"; transcript_id "ENSMUSG00000135076.1_tx_16"; exon_id "chr10_86023898_86023949_+"; exonnum "5"; txlen "931";
chr10	ENSEMBL_gcm37	exon	86023898	86023949	0.0670781668140544	+	.	gene_id "ENSMUSG00000135076.1"; transcript_id "ENSMUSG00000135076.1_tx_17"; exon_id "chr10_86023898_86023949_+"; exonnum "4"; txlen "744";
chr10	ENSEMBL_gcm37	exon	86023898	86023949	0.0532675475570938	+	.	gene_id "ENSMUSG00000135076.1"; transcript_id "ENSMUSG00000135076.1_tx_18"; exon_id "chr10_86023898_86023949_+"; exonnum "4"; txlen "790";
chr10	ENSEMBL_gcm37	exon	86023898	86023949	0.0532675475570938	+	.	gene_id "ENSMUSG00000135076.1"; transcript_id "ENSMUSG00000135076.1_tx_19"; exon_id "chr10_86023898_86023949_+"; exonnum "5"; txlen "888";
chr10	ENSEMBL_gcm37	exon	86023898	86023949	1.09991224207544	+	.	gene_id "ENSMUSG00000135076.1"; transcript_id "ENSMUSG00000135076.1_tx_2"; exon_id "chr10_86023898_86023949_+"; exonnum "5"; txlen "733";
chr10	ENSEMBL_gcm37	exon	86023898	86023949	0.0422141426623754	+	.	gene_id "ENSMUSG00000135076.1"; transcript_id "ENSMUSG00000135076.1_tx_20"; exon_id "chr10_86023898_86023949_+"; exonnum "4"; txlen "701";
chr10	ENSEMBL_gcm37	exon	86023898	86023949	0.00399802485956623	+	.	gene_id "ENSMUSG00000135076.1"; transcript_id "ENSMUSG00000135076.1_tx_21"; exon_id "chr10_86023898_86023949_+"; exonnum "7"; txlen "1253";
chr10	ENSEMBL_gcm37	exon	86023898	86023949	0.884353895973825	+	.	gene_id "ENSMUSG00000135076.1"; transcript_id "ENSMUSG00000135076.1_tx_3"; exon_id "chr10_86023898_86023949_+"; exonnum "6"; txlen "874";
chr10	ENSEMBL_gcm37	exon	86023898	86023949	0.835367124931699	+	.	gene_id "ENSMUSG00000135076.1"; transcript_id "ENSMUSG00000135076.1_tx_4"; exon_id "chr10_86023898_86023949_+"; exonnum "6"; txlen "831";
chr10	ENSEMBL_gcm37	exon	86023898	86023949	0.835108399046741	+	.	gene_id "ENSMUSG00000135076.1"; transcript_id "ENSMUSG00000135076.1_tx_5"; exon_id "chr10_86023898_86023949_+"; exonnum "4"; txlen "682";
chr10	ENSEMBL_gcm37	exon	86023898	86023949	0.768097946861766	+	.	gene_id "ENSMUSG00000135076.1"; transcript_id "ENSMUSG00000135076.1_tx_6"; exon_id "chr10_86023898_86023949_+"; exonnum "5"; txlen "780";
chr10	ENSEMBL_gcm37	exon	86023898	86023949	0.464293015381402	+	.	gene_id "ENSMUSG00000135076.1"; transcript_id "ENSMUSG00000135076.1_tx_7"; exon_id "chr10_86023898_86023949_+"; exonnum "4"; txlen "639";
chr10	ENSEMBL_gcm37	exon	86023898	86023949	0.4582670653964	+	.	gene_id "ENSMUSG00000135076.1"; transcript_id "ENSMUSG00000135076.1_tx_8"; exon_id "chr10_86023898_86023949_+"; exonnum "5"; txlen "737";
chr10	ENSEMBL_gcm37	exon	86023898	86023949	0.376932693320942	+	.	gene_id "ENSMUSG00000135076.1"; transcript_id "ENSMUSG00000135076.1_tx_9"; exon_id "chr10_86023898_86023949_+"; exonnum "3"; txlen "569";
chr10	HAVANA	exon	86025377	86025673	0	+	.	gene_id "ENSMUSG00000135076.1"; transcript_id "ENSMUST00000328474.1"; gene_type "lncRNA"; gene_name "ENSMUSG00000135076"; transcript_type "lncRNA"; transcript_name "ENSMUST00000328474"; exon_number 6; exon_id "ENSMUSE00001647456.1"; level 2; tag "basic"; tag "TAGENE";
chr10	ENSEMBL_gcm37	exon	86025377	86025673	1.72730480643091	+	.	gene_id "ENSMUSG00000135076.1"; transcript_id "ENSMUSG00000135076.1_tx_1"; exon_id "chr10_86025377_86025673_+"; exonnum "6"; txlen "776";
chr10	ENSEMBL_gcm37	exon	86025377	86025673	0.0915372410583715	+	.	gene_id "ENSMUSG00000135076.1"; transcript_id "ENSMUSG00000135076.1_tx_10"; exon_id "chr10_86025377_86025673_+"; exonnum "8"; txlen "1127";
chr10	ENSEMBL_gcm37	exon	86025377	86025673	0.0915372410583715	+	.	gene_id "ENSMUSG00000135076.1"; transcript_id "ENSMUSG00000135076.1_tx_11"; exon_id "chr10_86025377_86025673_+"; exonnum "8"; txlen "1084";
chr10	ENSEMBL_gcm37	exon	86025377	86025673	0.0915372410583715	+	.	gene_id "ENSMUSG00000135076.1"; transcript_id "ENSMUSG00000135076.1_tx_12"; exon_id "chr10_86025377_86025673_+"; exonnum "7"; txlen "1033";
chr10	ENSEMBL_gcm37	exon	86025377	86025673	0.0915372410583715	+	.	gene_id "ENSMUSG00000135076.1"; transcript_id "ENSMUSG00000135076.1_tx_13"; exon_id "chr10_86025377_86025673_+"; exonnum "7"; txlen "990";
chr10	ENSEMBL_gcm37	exon	86025377	86025673	0.0760919102752805	+	.	gene_id "ENSMUSG00000135076.1"; transcript_id "ENSMUSG00000135076.1_tx_15"; exon_id "chr10_86025377_86025673_+"; exonnum "5"; txlen "833";
chr10	ENSEMBL_gcm37	exon	86025377	86025673	0.0752217710287938	+	.	gene_id "ENSMUSG00000135076.1"; transcript_id "ENSMUSG00000135076.1_tx_16"; exon_id "chr10_86025377_86025673_+"; exonnum "6"; txlen "931";
chr10	ENSEMBL_gcm37	exon	86025377	86025673	0.0670781668140544	+	.	gene_id "ENSMUSG00000135076.1"; transcript_id "ENSMUSG00000135076.1_tx_17"; exon_id "chr10_86025377_86025673_+"; exonnum "5"; txlen "744";
chr10	ENSEMBL_gcm37	exon	86025377	86025673	0.0532675475570938	+	.	gene_id "ENSMUSG00000135076.1"; transcript_id "ENSMUSG00000135076.1_tx_18"; exon_id "chr10_86025377_86025673_+"; exonnum "5"; txlen "790";
chr10	ENSEMBL_gcm37	exon	86025377	86025673	0.0532675475570938	+	.	gene_id "ENSMUSG00000135076.1"; transcript_id "ENSMUSG00000135076.1_tx_19"; exon_id "chr10_86025377_86025673_+"; exonnum "6"; txlen "888";
chr10	ENSEMBL_gcm37	exon	86025377	86025673	1.09991224207544	+	.	gene_id "ENSMUSG00000135076.1"; transcript_id "ENSMUSG00000135076.1_tx_2"; exon_id "chr10_86025377_86025673_+"; exonnum "6"; txlen "733";
chr10	ENSEMBL_gcm37	exon	86025377	86025673	0.0422141426623754	+	.	gene_id "ENSMUSG00000135076.1"; transcript_id "ENSMUSG00000135076.1_tx_20"; exon_id "chr10_86025377_86025673_+"; exonnum "5"; txlen "701";
chr10	ENSEMBL_gcm37	exon	86025377	86025673	0.884353895973825	+	.	gene_id "ENSMUSG00000135076.1"; transcript_id "ENSMUSG00000135076.1_tx_3"; exon_id "chr10_86025377_86025673_+"; exonnum "7"; txlen "874";
chr10	ENSEMBL_gcm37	exon	86025377	86025673	0.835367124931699	+	.	gene_id "ENSMUSG00000135076.1"; transcript_id "ENSMUSG00000135076.1_tx_4"; exon_id "chr10_86025377_86025673_+"; exonnum "7"; txlen "831";
chr10	ENSEMBL_gcm37	exon	86025377	86025673	0.835108399046741	+	.	gene_id "ENSMUSG00000135076.1"; transcript_id "ENSMUSG00000135076.1_tx_5"; exon_id "chr10_86025377_86025673_+"; exonnum "5"; txlen "682";
chr10	ENSEMBL_gcm37	exon	86025377	86025673	0.768097946861766	+	.	gene_id "ENSMUSG00000135076.1"; transcript_id "ENSMUSG00000135076.1_tx_6"; exon_id "chr10_86025377_86025673_+"; exonnum "6"; txlen "780";
chr10	ENSEMBL_gcm37	exon	86025377	86025673	0.464293015381402	+	.	gene_id "ENSMUSG00000135076.1"; transcript_id "ENSMUSG00000135076.1_tx_7"; exon_id "chr10_86025377_86025673_+"; exonnum "5"; txlen "639";
chr10	ENSEMBL_gcm37	exon	86025377	86025673	0.4582670653964	+	.	gene_id "ENSMUSG00000135076.1"; transcript_id "ENSMUSG00000135076.1_tx_8"; exon_id "chr10_86025377_86025673_+"; exonnum "6"; txlen "737";
chr10	ENSEMBL_gcm37	exon	86025377	86025673	0.376932693320942	+	.	gene_id "ENSMUSG00000135076.1"; transcript_id "ENSMUSG00000135076.1_tx_9"; exon_id "chr10_86025377_86025673_+"; exonnum "4"; txlen "569";
chr10	HAVANA	exon	86026919	86026980	0	+	.	gene_id "ENSMUSG00000135076.1"; transcript_id "ENSMUST00000328473.1"; gene_type "lncRNA"; gene_name "ENSMUSG00000135076"; transcript_type "lncRNA"; transcript_name "ENSMUST00000328473"; exon_number 7; exon_id "ENSMUSE00001647464.1"; level 2; tag "basic"; tag "Ensembl_canonical"; tag "GENCODE_Primary"; tag "TAGENE";
chr10	ENSEMBL_gcm37	exon	86026919	86026980	0.00399802485956623	+	.	gene_id "ENSMUSG00000135076.1"; transcript_id "ENSMUSG00000135076.1_tx_21"; exon_id "chr10_86026919_86026980_+"; exonnum "8"; txlen "1253";
chr10	HAVANA	exon	86053669	86054086	0	+	.	gene_id "ENSMUSG00000135076.1"; transcript_id "ENSMUST00000328473.1"; gene_type "lncRNA"; gene_name "ENSMUSG00000135076"; transcript_type "lncRNA"; transcript_name "ENSMUST00000328473"; exon_number 8; exon_id "ENSMUSE00001647455.1"; level 2; tag "basic"; tag "Ensembl_canonical"; tag "GENCODE_Primary"; tag "TAGENE";
chr10	ENSEMBL_gcm37	exon	86053669	86054086	0.00399802485956623	+	.	gene_id "ENSMUSG00000135076.1"; transcript_id "ENSMUSG00000135076.1_tx_21"; exon_id "chr10_86053669_86054086_+"; exonnum "9"; txlen "1253";
chr10	sragcm37_es	exon	86058534	86058860	0.0103409847098821	+	.	gene_id "sragcm37_gene_13717"; transcript_id "sragcm37_gene_13717_tx_1"; exon_id "chr10_86058534_86058860_+"; exonnum "1"; txlen "642";
chr10	sragcm37_mid	exon	86060837	86060926	0.0103409847098821	+	.	gene_id "sragcm37_gene_13717"; transcript_id "sragcm37_gene_13717_tx_1"; exon_id "chr10_86060837_86060926_+"; exonnum "2"; txlen "642";
chr10	sragcm37_mid	exon	86061630	86061773	0.0103409847098821	+	.	gene_id "sragcm37_gene_13717"; transcript_id "sragcm37_gene_13717_tx_1"; exon_id "chr10_86061630_86061773_+"; exonnum "3"; txlen "642";
chr10	sragcm37_ss	exon	86088899	86088979	0.0103409847098821	+	.	gene_id "sragcm37_gene_13717"; transcript_id "sragcm37_gene_13717_tx_1"; exon_id "chr10_86088899_86088979_+"; exonnum "4"; txlen "642";
chr10	HAVANA	UTR	86136236	86136717	0	+	.	gene_id "ENSMUSG00000020044.14"; transcript_id "ENSMUST00000020234.14"; gene_type "protein_coding"; gene_name "Timp3"; transcript_type "protein_coding"; transcript_name "Timp3-201"; exon_number 1; exon_id "ENSMUSE00000250666.4"; level 2; protein_id "ENSMUSP00000020234.8"; transcript_support_level "1"; mgi_id "MGI:98754"; tag "basic"; tag "Ensembl_canonical"; tag "GENCODE_Primary"; tag "appris_principal_1"; tag "CCDS"; ccdsid "CCDS24097.1"; havana_gene "OTTMUSG00000021184.1"; havana_transcript "OTTMUST00000050178.1";
chr10	HAVANA	exon	86136236	86136838	0	+	.	gene_id "ENSMUSG00000020044.14"; transcript_id "ENSMUST00000020234.14"; gene_type "protein_coding"; gene_name "Timp3"; transcript_type "protein_coding"; transcript_name "Timp3-201"; exon_number 1; exon_id "ENSMUSE00000250666.4"; level 2; protein_id "ENSMUSP00000020234.8"; transcript_support_level "1"; mgi_id "MGI:98754"; tag "basic"; tag "Ensembl_canonical"; tag "GENCODE_Primary"; tag "appris_principal_1"; tag "CCDS"; ccdsid "CCDS24097.1"; havana_gene "OTTMUSG00000021184.1"; havana_transcript "OTTMUST00000050178.1";
chr10	HAVANA	gene	86136236	86185370	0	+	.	gene_id "ENSMUSG00000020044.14"; gene_type "protein_coding"; gene_name "Timp3"; level 2; mgi_id "MGI:98754"; havana_gene "OTTMUSG00000021184.1";
chr10	HAVANA	transcript	86136236	86185370	0	+	.	gene_id "ENSMUSG00000020044.14"; transcript_id "ENSMUST00000020234.14"; gene_type "protein_coding"; gene_name "Timp3"; transcript_type "protein_coding"; transcript_name "Timp3-201"; level 2; protein_id "ENSMUSP00000020234.8"; transcript_support_level "1"; mgi_id "MGI:98754"; tag "basic"; tag "Ensembl_canonical"; tag "GENCODE_Primary"; tag "appris_principal_1"; tag "CCDS"; ccdsid "CCDS24097.1"; havana_gene "OTTMUSG00000021184.1"; havana_transcript "OTTMUST00000050178.1";
chr10	HAVANA	exon	86136418	86136838	0	+	.	gene_id "ENSMUSG00000020044.14"; transcript_id "ENSMUST00000151134.2"; gene_type "protein_coding"; gene_name "Timp3"; transcript_type "protein_coding_CDS_not_defined"; transcript_name "Timp3-204"; exon_number 1; exon_id "ENSMUSE00000823001.2"; level 2; transcript_support_level "1"; mgi_id "MGI:98754"; havana_gene "OTTMUSG00000021184.1"; havana_transcript "OTTMUST00000050179.1";
chr10	HAVANA	transcript	86136418	86142645	0	+	.	gene_id "ENSMUSG00000020044.14"; transcript_id "ENSMUST00000151134.2"; gene_type "protein_coding"; gene_name "Timp3"; transcript_type "protein_coding_CDS_not_defined"; transcript_name "Timp3-204"; level 2; transcript_support_level "1"; mgi_id "MGI:98754"; havana_gene "OTTMUSG00000021184.1"; havana_transcript "OTTMUST00000050179.1";
chr10	HAVANA	exon	86136420	86136838	0	+	.	gene_id "ENSMUSG00000020044.14"; transcript_id "ENSMUST00000136045.2"; gene_type "protein_coding"; gene_name "Timp3"; transcript_type "protein_coding_CDS_not_defined"; transcript_name "Timp3-203"; exon_number 1; exon_id "ENSMUSE00000762547.2"; level 2; transcript_support_level "2"; mgi_id "MGI:98754"; havana_gene "OTTMUSG00000021184.1"; havana_transcript "OTTMUST00000050180.1";
chr10	HAVANA	transcript	86136420	86162698	0	+	.	gene_id "ENSMUSG00000020044.14"; transcript_id "ENSMUST00000136045.2"; gene_type "protein_coding"; gene_name "Timp3"; transcript_type "protein_coding_CDS_not_defined"; transcript_name "Timp3-203"; level 2; transcript_support_level "2"; mgi_id "MGI:98754"; havana_gene "OTTMUSG00000021184.1"; havana_transcript "OTTMUST00000050180.1";
chr10	HAVANA	start_codon	86136718	86136720	0	+	0	gene_id "ENSMUSG00000020044.14"; transcript_id "ENSMUST00000020234.14"; gene_type "protein_coding"; gene_name "Timp3"; transcript_type "protein_coding"; transcript_name "Timp3-201"; exon_number 1; exon_id "ENSMUSE00000250666.4"; level 2; protein_id "ENSMUSP00000020234.8"; transcript_support_level "1"; mgi_id "MGI:98754"; tag "basic"; tag "Ensembl_canonical"; tag "GENCODE_Primary"; tag "appris_principal_1"; tag "CCDS"; ccdsid "CCDS24097.1"; havana_gene "OTTMUSG00000021184.1"; havana_transcript "OTTMUST00000050178.1";
chr10	HAVANA	CDS	86136718	86136838	0	+	0	gene_id "ENSMUSG00000020044.14"; transcript_id "ENSMUST00000020234.14"; gene_type "protein_coding"; gene_name "Timp3"; transcript_type "protein_coding"; transcript_name "Timp3-201"; exon_number 1; exon_id "ENSMUSE00000250666.4"; level 2; protein_id "ENSMUSP00000020234.8"; transcript_support_level "1"; mgi_id "MGI:98754"; tag "basic"; tag "Ensembl_canonical"; tag "GENCODE_Primary"; tag "appris_principal_1"; tag "CCDS"; ccdsid "CCDS24097.1"; havana_gene "OTTMUSG00000021184.1"; havana_transcript "OTTMUST00000050178.1";
chr10	HAVANA	UTR	86138718	86138918	0	+	.	gene_id "ENSMUSG00000020044.14"; transcript_id "ENSMUST00000132307.2"; gene_type "protein_coding"; gene_name "Timp3"; transcript_type "protein_coding"; transcript_name "Timp3-202"; exon_number 1; exon_id "ENSMUSE00000765312.2"; level 2; protein_id "ENSMUSP00000133236.2"; transcript_support_level "3"; mgi_id "MGI:98754"; tag "mRNA_end_NF"; tag "cds_end_NF"; havana_gene "OTTMUSG00000021184.1"; havana_transcript "OTTMUST00000050181.1";
chr10	HAVANA	exon	86138718	86138937	0	+	.	gene_id "ENSMUSG00000020044.14"; transcript_id "ENSMUST00000132307.2"; gene_type "protein_coding"; gene_name "Timp3"; transcript_type "protein_coding"; transcript_name "Timp3-202"; exon_number 1; exon_id "ENSMUSE00000765312.2"; level 2; protein_id "ENSMUSP00000133236.2"; transcript_support_level "3"; mgi_id "MGI:98754"; tag "mRNA_end_NF"; tag "cds_end_NF"; havana_gene "OTTMUSG00000021184.1"; havana_transcript "OTTMUST00000050181.1";
chr10	HAVANA	transcript	86138718	86179845	0	+	.	gene_id "ENSMUSG00000020044.14"; transcript_id "ENSMUST00000132307.2"; gene_type "protein_coding"; gene_name "Timp3"; transcript_type "protein_coding"; transcript_name "Timp3-202"; level 2; protein_id "ENSMUSP00000133236.2"; transcript_support_level "3"; mgi_id "MGI:98754"; tag "mRNA_end_NF"; tag "cds_end_NF"; havana_gene "OTTMUSG00000021184.1"; havana_transcript "OTTMUST00000050181.1";
chr10	HAVANA	start_codon	86138919	86138921	0	+	0	gene_id "ENSMUSG00000020044.14"; transcript_id "ENSMUST00000132307.2"; gene_type "protein_coding"; gene_name "Timp3"; transcript_type "protein_coding"; transcript_name "Timp3-202"; exon_number 1; exon_id "ENSMUSE00000765312.2"; level 2; protein_id "ENSMUSP00000133236.2"; transcript_support_level "3"; mgi_id "MGI:98754"; tag "mRNA_end_NF"; tag "cds_end_NF"; havana_gene "OTTMUSG00000021184.1"; havana_transcript "OTTMUST00000050181.1";
chr10	HAVANA	CDS	86138919	86138937	0	+	0	gene_id "ENSMUSG00000020044.14"; transcript_id "ENSMUST00000132307.2"; gene_type "protein_coding"; gene_name "Timp3"; transcript_type "protein_coding"; transcript_name "Timp3-202"; exon_number 1; exon_id "ENSMUSE00000765312.2"; level 2; protein_id "ENSMUSP00000133236.2"; transcript_support_level "3"; mgi_id "MGI:98754"; tag "mRNA_end_NF"; tag "cds_end_NF"; havana_gene "OTTMUSG00000021184.1"; havana_transcript "OTTMUST00000050181.1";
chr10	HAVANA	exon	86139699	86142645	0	+	.	gene_id "ENSMUSG00000020044.14"; transcript_id "ENSMUST00000151134.2"; gene_type "protein_coding"; gene_name "Timp3"; transcript_type "protein_coding_CDS_not_defined"; transcript_name "Timp3-204"; exon_number 2; exon_id "ENSMUSE00000725023.2"; level 2; transcript_support_level "1"; mgi_id "MGI:98754"; havana_gene "OTTMUSG00000021184.1"; havana_transcript "OTTMUST00000050179.1";
chr10	HAVANA	exon	86162444	86162698	0	+	.	gene_id "ENSMUSG00000020044.14"; transcript_id "ENSMUST00000136045.2"; gene_type "protein_coding"; gene_name "Timp3"; transcript_type "protein_coding_CDS_not_defined"; transcript_name "Timp3-203"; exon_number 2; exon_id "ENSMUSE00000726931.2"; level 2; transcript_support_level "2"; mgi_id "MGI:98754"; havana_gene "OTTMUSG00000021184.1"; havana_transcript "OTTMUST00000050180.1";
chr10	sragcm37_es	exon	86167525	86167642	1.22193492841171	+	.	gene_id "ENSMUSG00000020044.14"; transcript_id "ENSMUSG00000020044.14_tx_2"; exon_id "chr10_86167525_86167642_+"; exonnum "1"; txlen "4237";
chr10	HAVANA	exon	86174237	86174319	0	+	.	gene_id "ENSMUSG00000020044.14"; transcript_id "ENSMUST00000020234.14"; gene_type "protein_coding"; gene_name "Timp3"; transcript_type "protein_coding"; transcript_name "Timp3-201"; exon_number 2; exon_id "ENSMUSE00000100089.2"; level 2; protein_id "ENSMUSP00000020234.8"; transcript_support_level "1"; mgi_id "MGI:98754"; tag "basic"; tag "Ensembl_canonical"; tag "GENCODE_Primary"; tag "appris_principal_1"; tag "CCDS"; ccdsid "CCDS24097.1"; havana_gene "OTTMUSG00000021184.1"; havana_transcript "OTTMUST00000050178.1";
chr10	HAVANA	CDS	86174237	86174319	0	+	2	gene_id "ENSMUSG00000020044.14"; transcript_id "ENSMUST00000020234.14"; gene_type "protein_coding"; gene_name "Timp3"; transcript_type "protein_coding"; transcript_name "Timp3-201"; exon_number 2; exon_id "ENSMUSE00000100089.2"; level 2; protein_id "ENSMUSP00000020234.8"; transcript_support_level "1"; mgi_id "MGI:98754"; tag "basic"; tag "Ensembl_canonical"; tag "GENCODE_Primary"; tag "appris_principal_1"; tag "CCDS"; ccdsid "CCDS24097.1"; havana_gene "OTTMUSG00000021184.1"; havana_transcript "OTTMUST00000050178.1";
chr10	HAVANA	exon	86174237	86174319	0	+	.	gene_id "ENSMUSG00000020044.14"; transcript_id "ENSMUST00000132307.2"; gene_type "protein_coding"; gene_name "Timp3"; transcript_type "protein_coding"; transcript_name "Timp3-202"; exon_number 2; exon_id "ENSMUSE00000100089.2"; level 2; protein_id "ENSMUSP00000133236.2"; transcript_support_level "3"; mgi_id "MGI:98754"; tag "mRNA_end_NF"; tag "cds_end_NF"; havana_gene "OTTMUSG00000021184.1"; havana_transcript "OTTMUST00000050181.1";
chr10	HAVANA	CDS	86174237	86174319	0	+	2	gene_id "ENSMUSG00000020044.14"; transcript_id "ENSMUST00000132307.2"; gene_type "protein_coding"; gene_name "Timp3"; transcript_type "protein_coding"; transcript_name "Timp3-202"; exon_number 2; exon_id "ENSMUSE00000100089.2"; level 2; protein_id "ENSMUSP00000133236.2"; transcript_support_level "3"; mgi_id "MGI:98754"; tag "mRNA_end_NF"; tag "cds_end_NF"; havana_gene "OTTMUSG00000021184.1"; havana_transcript "OTTMUST00000050181.1";
chr10	ENSEMBL_gcm37	exon	86174237	86174319	1.22193492841171	+	.	gene_id "ENSMUSG00000020044.14"; transcript_id "ENSMUSG00000020044.14_tx_2"; exon_id "chr10_86174237_86174319_+"; exonnum "2"; txlen "4237";
chr10	HAVANA	exon	86179797	86179845	0	+	.	gene_id "ENSMUSG00000020044.14"; transcript_id "ENSMUST00000132307.2"; gene_type "protein_coding"; gene_name "Timp3"; transcript_type "protein_coding"; transcript_name "Timp3-202"; exon_number 3; exon_id "ENSMUSE00000745336.2"; level 2; protein_id "ENSMUSP00000133236.2"; transcript_support_level "3"; mgi_id "MGI:98754"; tag "mRNA_end_NF"; tag "cds_end_NF"; havana_gene "OTTMUSG00000021184.1"; havana_transcript "OTTMUST00000050181.1";
chr10	HAVANA	CDS	86179797	86179845	0	+	0	gene_id "ENSMUSG00000020044.14"; transcript_id "ENSMUST00000132307.2"; gene_type "protein_coding"; gene_name "Timp3"; transcript_type "protein_coding"; transcript_name "Timp3-202"; exon_number 3; exon_id "ENSMUSE00000745336.2"; level 2; protein_id "ENSMUSP00000133236.2"; transcript_support_level "3"; mgi_id "MGI:98754"; tag "mRNA_end_NF"; tag "cds_end_NF"; havana_gene "OTTMUSG00000021184.1"; havana_transcript "OTTMUST00000050181.1";
chr10	HAVANA	exon	86179797	86179908	0	+	.	gene_id "ENSMUSG00000020044.14"; transcript_id "ENSMUST00000020234.14"; gene_type "protein_coding"; gene_name "Timp3"; transcript_type "protein_coding"; transcript_name "Timp3-201"; exon_number 3; exon_id "ENSMUSE00000100093.2"; level 2; protein_id "ENSMUSP00000020234.8"; transcript_support_level "1"; mgi_id "MGI:98754"; tag "basic"; tag "Ensembl_canonical"; tag "GENCODE_Primary"; tag "appris_principal_1"; tag "CCDS"; ccdsid "CCDS24097.1"; havana_gene "OTTMUSG00000021184.1"; havana_transcript "OTTMUST00000050178.1";
chr10	HAVANA	CDS	86179797	86179908	0	+	0	gene_id "ENSMUSG00000020044.14"; transcript_id "ENSMUST00000020234.14"; gene_type "protein_coding"; gene_name "Timp3"; transcript_type "protein_coding"; transcript_name "Timp3-201"; exon_number 3; exon_id "ENSMUSE00000100093.2"; level 2; protein_id "ENSMUSP00000020234.8"; transcript_support_level "1"; mgi_id "MGI:98754"; tag "basic"; tag "Ensembl_canonical"; tag "GENCODE_Primary"; tag "appris_principal_1"; tag "CCDS"; ccdsid "CCDS24097.1"; havana_gene "OTTMUSG00000021184.1"; havana_transcript "OTTMUST00000050178.1";
chr10	ENSEMBL_gcm37	exon	86179797	86179908	1.22193492841171	+	.	gene_id "ENSMUSG00000020044.14"; transcript_id "ENSMUSG00000020044.14_tx_2"; exon_id "chr10_86179797_86179908_+"; exonnum "3"; txlen "4237";
chr10	HAVANA	exon	86180418	86180539	0	+	.	gene_id "ENSMUSG00000020044.14"; transcript_id "ENSMUST00000020234.14"; gene_type "protein_coding"; gene_name "Timp3"; transcript_type "protein_coding"; transcript_name "Timp3-201"; exon_number 4; exon_id "ENSMUSE00000100090.2"; level 2; protein_id "ENSMUSP00000020234.8"; transcript_support_level "1"; mgi_id "MGI:98754"; tag "basic"; tag "Ensembl_canonical"; tag "GENCODE_Primary"; tag "appris_principal_1"; tag "CCDS"; ccdsid "CCDS24097.1"; havana_gene "OTTMUSG00000021184.1"; havana_transcript "OTTMUST00000050178.1";
chr10	HAVANA	CDS	86180418	86180539	0	+	2	gene_id "ENSMUSG00000020044.14"; transcript_id "ENSMUST00000020234.14"; gene_type "protein_coding"; gene_name "Timp3"; transcript_type "protein_coding"; transcript_name "Timp3-201"; exon_number 4; exon_id "ENSMUSE00000100090.2"; level 2; protein_id "ENSMUSP00000020234.8"; transcript_support_level "1"; mgi_id "MGI:98754"; tag "basic"; tag "Ensembl_canonical"; tag "GENCODE_Primary"; tag "appris_principal_1"; tag "CCDS"; ccdsid "CCDS24097.1"; havana_gene "OTTMUSG00000021184.1"; havana_transcript "OTTMUST00000050178.1";
chr10	ENSEMBL_gcm37	exon	86180418	86180539	1.22193492841171	+	.	gene_id "ENSMUSG00000020044.14"; transcript_id "ENSMUSG00000020044.14_tx_2"; exon_id "chr10_86180418_86180539_+"; exonnum "4"; txlen "4237";
chr10	HAVANA	CDS	86181569	86181763	0	+	0	gene_id "ENSMUSG00000020044.14"; transcript_id "ENSMUST00000020234.14"; gene_type "protein_coding"; gene_name "Timp3"; transcript_type "protein_coding"; transcript_name "Timp3-201"; exon_number 5; exon_id "ENSMUSE00000401015.9"; level 2; protein_id "ENSMUSP00000020234.8"; transcript_support_level "1"; mgi_id "MGI:98754"; tag "basic"; tag "Ensembl_canonical"; tag "GENCODE_Primary"; tag "appris_principal_1"; tag "CCDS"; ccdsid "CCDS24097.1"; havana_gene "OTTMUSG00000021184.1"; havana_transcript "OTTMUST00000050178.1";
chr10	HAVANA	exon	86181569	86185370	0	+	.	gene_id "ENSMUSG00000020044.14"; transcript_id "ENSMUST00000020234.14"; gene_type "protein_coding"; gene_name "Timp3"; transcript_type "protein_coding"; transcript_name "Timp3-201"; exon_number 5; exon_id "ENSMUSE00000401015.9"; level 2; protein_id "ENSMUSP00000020234.8"; transcript_support_level "1"; mgi_id "MGI:98754"; tag "basic"; tag "Ensembl_canonical"; tag "GENCODE_Primary"; tag "appris_principal_1"; tag "CCDS"; ccdsid "CCDS24097.1"; havana_gene "OTTMUSG00000021184.1"; havana_transcript "OTTMUST00000050178.1";
chr10	ENSEMBL_gcm37	exon	86181569	86185370	1.22193492841171	+	.	gene_id "ENSMUSG00000020044.14"; transcript_id "ENSMUSG00000020044.14_tx_2"; exon_id "chr10_86181569_86185370_+"; exonnum "5"; txlen "4237";
chr10	HAVANA	stop_codon	86181764	86181766	0	+	0	gene_id "ENSMUSG00000020044.14"; transcript_id "ENSMUST00000020234.14"; gene_type "protein_coding"; gene_name "Timp3"; transcript_type "protein_coding"; transcript_name "Timp3-201"; exon_number 5; exon_id "ENSMUSE00000401015.9"; level 2; protein_id "ENSMUSP00000020234.8"; transcript_support_level "1"; mgi_id "MGI:98754"; tag "basic"; tag "Ensembl_canonical"; tag "GENCODE_Primary"; tag "appris_principal_1"; tag "CCDS"; ccdsid "CCDS24097.1"; havana_gene "OTTMUSG00000021184.1"; havana_transcript "OTTMUST00000050178.1";
chr10	HAVANA	UTR	86181764	86185370	0	+	.	gene_id "ENSMUSG00000020044.14"; transcript_id "ENSMUST00000020234.14"; gene_type "protein_coding"; gene_name "Timp3"; transcript_type "protein_coding"; transcript_name "Timp3-201"; exon_number 5; exon_id "ENSMUSE00000401015.9"; level 2; protein_id "ENSMUSP00000020234.8"; transcript_support_level "1"; mgi_id "MGI:98754"; tag "basic"; tag "Ensembl_canonical"; tag "GENCODE_Primary"; tag "appris_principal_1"; tag "CCDS"; ccdsid "CCDS24097.1"; havana_gene "OTTMUSG00000021184.1"; havana_transcript "OTTMUST00000050178.1";
chr10	sragcm37_es	exon	86334306	86334599	0.023603486884216	+	.	gene_id "sragcm37_gene_10785"; transcript_id "sragcm37_gene_10785_tx_1"; exon_id "chr10_86334306_86334599_+"; exonnum "1"; txlen "1307";
chr10	sragcm37_es	exon	86334306	86334599	0.00262734489563883	+	.	gene_id "sragcm37_gene_10785"; transcript_id "sragcm37_gene_10785_tx_10"; exon_id "chr10_86334306_86334599_+"; exonnum "1"; txlen "545";
chr10	sragcm37_es	exon	86334306	86334599	0.00207998137571408	+	.	gene_id "sragcm37_gene_10785"; transcript_id "sragcm37_gene_10785_tx_11"; exon_id "chr10_86334306_86334599_+"; exonnum "1"; txlen "806";
chr10	sragcm37_es	exon	86334306	86334599	0.00109472703984951	+	.	gene_id "sragcm37_gene_10785"; transcript_id "sragcm37_gene_10785_tx_13"; exon_id "chr10_86334306_86334599_+"; exonnum "1"; txlen "828";
chr10	sragcm37_es	exon	86334306	86334599	0.0213774683982637	+	.	gene_id "sragcm37_gene_10785"; transcript_id "sragcm37_gene_10785_tx_2"; exon_id "chr10_86334306_86334599_+"; exonnum "1"; txlen "696";
chr10	sragcm37_es	exon	86334306	86334599	0.0126064077677063	+	.	gene_id "sragcm37_gene_10785"; transcript_id "sragcm37_gene_10785_tx_4"; exon_id "chr10_86334306_86334599_+"; exonnum "1"; txlen "1215";
chr10	sragcm37_es	exon	86334306	86334599	0.0110046281964551	+	.	gene_id "sragcm37_gene_10785"; transcript_id "sragcm37_gene_10785_tx_5"; exon_id "chr10_86334306_86334599_+"; exonnum "1"; txlen "514";
chr10	sragcm37_es	exon	86334306	86334599	0.00938775046531317	+	.	gene_id "sragcm37_gene_10785"; transcript_id "sragcm37_gene_10785_tx_6"; exon_id "chr10_86334306_86334599_+"; exonnum "1"; txlen "606";
chr10	sragcm37_es	exon	86334306	86334599	0.00536189431378001	+	.	gene_id "sragcm37_gene_10785"; transcript_id "sragcm37_gene_10785_tx_9"; exon_id "chr10_86334306_86334599_+"; exonnum "1"; txlen "663";
chr10	sragcm37_mid	exon	86337359	86337450	0.023603486884216	+	.	gene_id "sragcm37_gene_10785"; transcript_id "sragcm37_gene_10785_tx_1"; exon_id "chr10_86337359_86337450_+"; exonnum "2"; txlen "1307";
chr10	sragcm37_mid	exon	86337359	86337450	0.00109472703984951	+	.	gene_id "sragcm37_gene_10785"; transcript_id "sragcm37_gene_10785_tx_12"; exon_id "chr10_86337359_86337450_+"; exonnum "1"; txlen "626";
chr10	sragcm37_mid	exon	86337359	86337450	0.00938775046531317	+	.	gene_id "sragcm37_gene_10785"; transcript_id "sragcm37_gene_10785_tx_6"; exon_id "chr10_86337359_86337450_+"; exonnum "2"; txlen "606";
chr10	sragcm37_ss	exon	86346816	86347736	0.023603486884216	+	.	gene_id "sragcm37_gene_10785"; transcript_id "sragcm37_gene_10785_tx_1"; exon_id "chr10_86346816_86347736_+"; exonnum "3"; txlen "1307";
chr10	sragcm37_ss	exon	86346816	86347736	0.0126064077677063	+	.	gene_id "sragcm37_gene_10785"; transcript_id "sragcm37_gene_10785_tx_4"; exon_id "chr10_86346816_86347736_+"; exonnum "2"; txlen "1215";
chr10	sragcm37_mid	exon	86351498	86351519	0.00109472703984951	+	.	gene_id "sragcm37_gene_10785"; transcript_id "sragcm37_gene_10785_tx_12"; exon_id "chr10_86351498_86351519_+"; exonnum "2"; txlen "626";
chr10	sragcm37_mid	exon	86351498	86351519	0.00109472703984951	+	.	gene_id "sragcm37_gene_10785"; transcript_id "sragcm37_gene_10785_tx_13"; exon_id "chr10_86351498_86351519_+"; exonnum "2"; txlen "828";
chr10	sragcm37_mid	exon	86351498	86351519	0.0110046281964551	+	.	gene_id "sragcm37_gene_10785"; transcript_id "sragcm37_gene_10785_tx_5"; exon_id "chr10_86351498_86351519_+"; exonnum "2"; txlen "514";
chr10	sragcm37_mid	exon	86351498	86351519	0.00938775046531317	+	.	gene_id "sragcm37_gene_10785"; transcript_id "sragcm37_gene_10785_tx_6"; exon_id "chr10_86351498_86351519_+"; exonnum "3"; txlen "606";
chr10	sragcm37_ss	exon	86351833	86352030	0.0110046281964551	+	.	gene_id "sragcm37_gene_10785"; transcript_id "sragcm37_gene_10785_tx_5"; exon_id "chr10_86351833_86352030_+"; exonnum "3"; txlen "514";
chr10	sragcm37_ss	exon	86351833	86352030	0.00938775046531317	+	.	gene_id "sragcm37_gene_10785"; transcript_id "sragcm37_gene_10785_tx_6"; exon_id "chr10_86351833_86352030_+"; exonnum "4"; txlen "606";
chr10	sragcm37_mid	exon	86358718	86358860	0.00262734489563883	+	.	gene_id "sragcm37_gene_10785"; transcript_id "sragcm37_gene_10785_tx_10"; exon_id "chr10_86358718_86358860_+"; exonnum "2"; txlen "545";
chr10	sragcm37_mid	exon	86358718	86358860	0.00207998137571408	+	.	gene_id "sragcm37_gene_10785"; transcript_id "sragcm37_gene_10785_tx_11"; exon_id "chr10_86358718_86358860_+"; exonnum "2"; txlen "806";
chr10	sragcm37_mid	exon	86358718	86358860	0.00109472703984951	+	.	gene_id "sragcm37_gene_10785"; transcript_id "sragcm37_gene_10785_tx_12"; exon_id "chr10_86358718_86358860_+"; exonnum "3"; txlen "626";
chr10	sragcm37_mid	exon	86358718	86358860	0.00109472703984951	+	.	gene_id "sragcm37_gene_10785"; transcript_id "sragcm37_gene_10785_tx_13"; exon_id "chr10_86358718_86358860_+"; exonnum "3"; txlen "828";
chr10	sragcm37_ss	exon	86359825	86359932	0.00262734489563883	+	.	gene_id "sragcm37_gene_10785"; transcript_id "sragcm37_gene_10785_tx_10"; exon_id "chr10_86359825_86359932_+"; exonnum "3"; txlen "545";
chr10	sragcm37_es	exon	86375928	86376167	0.0142796249401885	+	.	gene_id "sragcm37_gene_10785"; transcript_id "sragcm37_gene_10785_tx_3"; exon_id "chr10_86375928_86376167_+"; exonnum "1"; txlen "521";
chr10	sragcm37_es	exon	86375928	86376167	0.0085830861397149	+	.	gene_id "sragcm37_gene_10785"; transcript_id "sragcm37_gene_10785_tx_7"; exon_id "chr10_86375928_86376167_+"; exonnum "1"; txlen "628";
chr10	sragcm37_ss	exon	86376311	86376698	0.0085830861397149	+	.	gene_id "sragcm37_gene_10785"; transcript_id "sragcm37_gene_10785_tx_7"; exon_id "chr10_86376311_86376698_+"; exonnum "2"; txlen "628";
chr10	sragcm37_mid	exon	86393694	86393904	0.00751020037225054	+	.	gene_id "sragcm37_gene_10785"; transcript_id "sragcm37_gene_10785_tx_8"; exon_id "chr10_86393694_86393904_+"; exonnum "1"; txlen "580";
chr10	sragcm37_mid	exon	86396848	86397128	0.00207998137571408	+	.	gene_id "sragcm37_gene_10785"; transcript_id "sragcm37_gene_10785_tx_11"; exon_id "chr10_86396848_86397128_+"; exonnum "3"; txlen "806";
chr10	sragcm37_mid	exon	86396848	86397128	0.00109472703984951	+	.	gene_id "sragcm37_gene_10785"; transcript_id "sragcm37_gene_10785_tx_12"; exon_id "chr10_86396848_86397128_+"; exonnum "4"; txlen "626";
chr10	sragcm37_mid	exon	86396848	86397128	0.00109472703984951	+	.	gene_id "sragcm37_gene_10785"; transcript_id "sragcm37_gene_10785_tx_13"; exon_id "chr10_86396848_86397128_+"; exonnum "4"; txlen "828";
chr10	sragcm37_mid	exon	86396848	86397128	0.0213774683982637	+	.	gene_id "sragcm37_gene_10785"; transcript_id "sragcm37_gene_10785_tx_2"; exon_id "chr10_86396848_86397128_+"; exonnum "2"; txlen "696";
chr10	sragcm37_mid	exon	86396848	86397128	0.0142796249401885	+	.	gene_id "sragcm37_gene_10785"; transcript_id "sragcm37_gene_10785_tx_3"; exon_id "chr10_86396848_86397128_+"; exonnum "2"; txlen "521";
chr10	sragcm37_mid	exon	86396848	86397128	0.00751020037225054	+	.	gene_id "sragcm37_gene_10785"; transcript_id "sragcm37_gene_10785_tx_8"; exon_id "chr10_86396848_86397128_+"; exonnum "2"; txlen "580";
chr10	sragcm37_mid	exon	86396848	86397128	0.00536189431378001	+	.	gene_id "sragcm37_gene_10785"; transcript_id "sragcm37_gene_10785_tx_9"; exon_id "chr10_86396848_86397128_+"; exonnum "2"; txlen "663";
chr10	sragcm37_ss	exon	86397400	86397520	0.0213774683982637	+	.	gene_id "sragcm37_gene_10785"; transcript_id "sragcm37_gene_10785_tx_2"; exon_id "chr10_86397400_86397520_+"; exonnum "3"; txlen "696";
chr10	sragcm37_ss	exon	86400421	86400508	0.00207998137571408	+	.	gene_id "sragcm37_gene_10785"; transcript_id "sragcm37_gene_10785_tx_11"; exon_id "chr10_86400421_86400508_+"; exonnum "4"; txlen "806";
chr10	sragcm37_ss	exon	86400421	86400508	0.00109472703984951	+	.	gene_id "sragcm37_gene_10785"; transcript_id "sragcm37_gene_10785_tx_12"; exon_id "chr10_86400421_86400508_+"; exonnum "5"; txlen "626";
chr10	sragcm37_ss	exon	86400421	86400508	0.00109472703984951	+	.	gene_id "sragcm37_gene_10785"; transcript_id "sragcm37_gene_10785_tx_13"; exon_id "chr10_86400421_86400508_+"; exonnum "5"; txlen "828";
chr10	sragcm37_ss	exon	86400421	86400508	0.00751020037225054	+	.	gene_id "sragcm37_gene_10785"; transcript_id "sragcm37_gene_10785_tx_8"; exon_id "chr10_86400421_86400508_+"; exonnum "3"; txlen "580";
chr10	sragcm37_ss	exon	86400421	86400508	0.00536189431378001	+	.	gene_id "sragcm37_gene_10785"; transcript_id "sragcm37_gene_10785_tx_9"; exon_id "chr10_86400421_86400508_+"; exonnum "3"; txlen "663";
chr10	HAVANA	exon	86405797	86406064	0	+	.	gene_id "ENSMUSG00000112207.2"; transcript_id "ENSMUST00000220343.2"; gene_type "processed_pseudogene"; gene_name "Gm48448"; transcript_type "processed_pseudogene"; transcript_name "Gm48448-201"; exon_number 1; exon_id "ENSMUSE00001410228.2"; level 2; transcript_support_level "NA"; mgi_id "MGI:6097960"; ont "PGO:0000004"; tag "basic"; tag "Ensembl_canonical"; tag "GENCODE_Primary"; havana_gene "OTTMUSG00000063706.1"; havana_transcript "OTTMUST00000155096.1";
chr10	HAVANA	gene	86405797	86407546	0	+	.	gene_id "ENSMUSG00000112207.2"; gene_type "processed_pseudogene"; gene_name "Gm48448"; level 2; mgi_id "MGI:6097960"; havana_gene "OTTMUSG00000063706.1";
chr10	HAVANA	transcript	86405797	86407546	0	+	.	gene_id "ENSMUSG00000112207.2"; transcript_id "ENSMUST00000220343.2"; gene_type "processed_pseudogene"; gene_name "Gm48448"; transcript_type "processed_pseudogene"; transcript_name "Gm48448-201"; level 2; transcript_support_level "NA"; mgi_id "MGI:6097960"; ont "PGO:0000004"; tag "basic"; tag "Ensembl_canonical"; tag "GENCODE_Primary"; havana_gene "OTTMUSG00000063706.1"; havana_transcript "OTTMUST00000155096.1";
chr10	HAVANA	exon	86406418	86407546	0	+	.	gene_id "ENSMUSG00000112207.2"; transcript_id "ENSMUST00000220343.2"; gene_type "processed_pseudogene"; gene_name "Gm48448"; transcript_type "processed_pseudogene"; transcript_name "Gm48448-201"; exon_number 2; exon_id "ENSMUSE00001410122.2"; level 2; transcript_support_level "NA"; mgi_id "MGI:6097960"; ont "PGO:0000004"; tag "basic"; tag "Ensembl_canonical"; tag "GENCODE_Primary"; havana_gene "OTTMUSG00000063706.1"; havana_transcript "OTTMUST00000155096.1";
chr10	HAVANA	gene	86407627	86408830	0	+	.	gene_id "ENSMUSG00000112579.2"; gene_type "processed_pseudogene"; gene_name "Gm48450"; level 2; mgi_id "MGI:6097963"; havana_gene "OTTMUSG00000063707.1";
chr10	HAVANA	transcript	86407627	86408830	0	+	.	gene_id "ENSMUSG00000112579.2"; transcript_id "ENSMUST00000217862.2"; gene_type "processed_pseudogene"; gene_name "Gm48450"; transcript_type "processed_pseudogene"; transcript_name "Gm48450-201"; level 2; transcript_support_level "NA"; mgi_id "MGI:6097963"; ont "PGO:0000004"; tag "basic"; tag "Ensembl_canonical"; tag "GENCODE_Primary"; havana_gene "OTTMUSG00000063707.1"; havana_transcript "OTTMUST00000155097.1";
chr10	HAVANA	exon	86407627	86408830	0	+	.	gene_id "ENSMUSG00000112579.2"; transcript_id "ENSMUST00000217862.2"; gene_type "processed_pseudogene"; gene_name "Gm48450"; transcript_type "processed_pseudogene"; transcript_name "Gm48450-201"; exon_number 1; exon_id "ENSMUSE00001406372.2"; level 2; transcript_support_level "NA"; mgi_id "MGI:6097963"; ont "PGO:0000004"; tag "basic"; tag "Ensembl_canonical"; tag "GENCODE_Primary"; havana_gene "OTTMUSG00000063707.1"; havana_transcript "OTTMUST00000155097.1";
chr10	HAVANA	gene	86408908	86410111	0	+	.	gene_id "ENSMUSG00000112562.2"; gene_type "processed_pseudogene"; gene_name "Gm48451"; level 2; mgi_id "MGI:6097964"; havana_gene "OTTMUSG00000063708.1";
chr10	HAVANA	transcript	86408908	86410111	0	+	.	gene_id "ENSMUSG00000112562.2"; transcript_id "ENSMUST00000218152.2"; gene_type "processed_pseudogene"; gene_name "Gm48451"; transcript_type "processed_pseudogene"; transcript_name "Gm48451-201"; level 2; transcript_support_level "NA"; mgi_id "MGI:6097964"; ont "PGO:0000004"; tag "basic"; tag "Ensembl_canonical"; tag "GENCODE_Primary"; havana_gene "OTTMUSG00000063708.1"; havana_transcript "OTTMUST00000155098.1";
chr10	HAVANA	exon	86408908	86410111	0	+	.	gene_id "ENSMUSG00000112562.2"; transcript_id "ENSMUST00000218152.2"; gene_type "processed_pseudogene"; gene_name "Gm48451"; transcript_type "processed_pseudogene"; transcript_name "Gm48451-201"; exon_number 1; exon_id "ENSMUSE00001407569.2"; level 2; transcript_support_level "NA"; mgi_id "MGI:6097964"; ont "PGO:0000004"; tag "basic"; tag "Ensembl_canonical"; tag "GENCODE_Primary"; havana_gene "OTTMUSG00000063708.1"; havana_transcript "OTTMUST00000155098.1";
chr10	HAVANA	gene	86410187	86411392	0	+	.	gene_id "ENSMUSG00000112325.2"; gene_type "processed_pseudogene"; gene_name "Gm48454"; level 2; mgi_id "MGI:6097968"; havana_gene "OTTMUSG00000063709.1";
chr10	HAVANA	transcript	86410187	86411392	0	+	.	gene_id "ENSMUSG00000112325.2"; transcript_id "ENSMUST00000218976.2"; gene_type "processed_pseudogene"; gene_name "Gm48454"; transcript_type "processed_pseudogene"; transcript_name "Gm48454-201"; level 2; transcript_support_level "NA"; mgi_id "MGI:6097968"; ont "PGO:0000004"; tag "basic"; tag "Ensembl_canonical"; tag "GENCODE_Primary"; havana_gene "OTTMUSG00000063709.1"; havana_transcript "OTTMUST00000155099.1";
chr10	HAVANA	exon	86410187	86411392	0	+	.	gene_id "ENSMUSG00000112325.2"; transcript_id "ENSMUST00000218976.2"; gene_type "processed_pseudogene"; gene_name "Gm48454"; transcript_type "processed_pseudogene"; transcript_name "Gm48454-201"; exon_number 1; exon_id "ENSMUSE00001407665.2"; level 2; transcript_support_level "NA"; mgi_id "MGI:6097968"; ont "PGO:0000004"; tag "basic"; tag "Ensembl_canonical"; tag "GENCODE_Primary"; havana_gene "OTTMUSG00000063709.1"; havana_transcript "OTTMUST00000155099.1";
chr10	HAVANA	gene	86411488	86411713	0	+	.	gene_id "ENSMUSG00000112268.2"; gene_type "processed_pseudogene"; gene_name "Gm48460"; level 2; mgi_id "MGI:6097974"; havana_gene "OTTMUSG00000063710.1";
chr10	HAVANA	transcript	86411488	86411713	0	+	.	gene_id "ENSMUSG00000112268.2"; transcript_id "ENSMUST00000218562.2"; gene_type "processed_pseudogene"; gene_name "Gm48460"; transcript_type "processed_pseudogene"; transcript_name "Gm48460-201"; level 2; transcript_support_level "NA"; mgi_id "MGI:6097974"; ont "PGO:0000004"; tag "basic"; tag "Ensembl_canonical"; tag "GENCODE_Primary"; havana_gene "OTTMUSG00000063710.1"; havana_transcript "OTTMUST00000155100.1";
chr10	HAVANA	exon	86411488	86411713	0	+	.	gene_id "ENSMUSG00000112268.2"; transcript_id "ENSMUST00000218562.2"; gene_type "processed_pseudogene"; gene_name "Gm48460"; transcript_type "processed_pseudogene"; transcript_name "Gm48460-201"; exon_number 1; exon_id "ENSMUSE00001409604.2"; level 2; transcript_support_level "NA"; mgi_id "MGI:6097974"; ont "PGO:0000004"; tag "basic"; tag "Ensembl_canonical"; tag "GENCODE_Primary"; havana_gene "OTTMUSG00000063710.1"; havana_transcript "OTTMUST00000155100.1";
chr10	sragcm37_es	exon	86417454	86417553	0.0279969100657834	+	.	gene_id "sragcm37_gene_16494"; transcript_id "sragcm37_gene_16494_tx_2"; exon_id "chr10_86417454_86417553_+"; exonnum "1"; txlen "513";
chr10	HAVANA	gene	86429020	86429452	0	+	.	gene_id "ENSMUSG00000112735.2"; gene_type "processed_pseudogene"; gene_name "Gm46191"; level 2; mgi_id "MGI:5825828"; havana_gene "OTTMUSG00000063759.1";
chr10	HAVANA	transcript	86429020	86429452	0	+	.	gene_id "ENSMUSG00000112735.2"; transcript_id "ENSMUST00000218899.2"; gene_type "processed_pseudogene"; gene_name "Gm46191"; transcript_type "processed_pseudogene"; transcript_name "Gm46191-201"; level 2; transcript_support_level "NA"; mgi_id "MGI:5825828"; ont "PGO:0000004"; tag "basic"; tag "Ensembl_canonical"; tag "GENCODE_Primary"; havana_gene "OTTMUSG00000063759.1"; havana_transcript "OTTMUST00000155165.1";
chr10	HAVANA	exon	86429020	86429452	0	+	.	gene_id "ENSMUSG00000112735.2"; transcript_id "ENSMUST00000218899.2"; gene_type "processed_pseudogene"; gene_name "Gm46191"; transcript_type "processed_pseudogene"; transcript_name "Gm46191-201"; exon_number 1; exon_id "ENSMUSE00001405768.2"; level 2; transcript_support_level "NA"; mgi_id "MGI:5825828"; ont "PGO:0000004"; tag "basic"; tag "Ensembl_canonical"; tag "GENCODE_Primary"; havana_gene "OTTMUSG00000063759.1"; havana_transcript "OTTMUST00000155165.1";
chr10	HAVANA	gene	86436781	86437306	0	+	.	gene_id "ENSMUSG00000112010.2"; gene_type "processed_pseudogene"; gene_name "Gm48461"; level 2; mgi_id "MGI:6097975"; havana_gene "OTTMUSG00000063760.1";
chr10	HAVANA	transcript	86436781	86437306	0	+	.	gene_id "ENSMUSG00000112010.2"; transcript_id "ENSMUST00000218018.2"; gene_type "processed_pseudogene"; gene_name "Gm48461"; transcript_type "processed_pseudogene"; transcript_name "Gm48461-201"; level 2; transcript_support_level "NA"; mgi_id "MGI:6097975"; ont "PGO:0000004"; tag "basic"; tag "Ensembl_canonical"; tag "GENCODE_Primary"; havana_gene "OTTMUSG00000063760.1"; havana_transcript "OTTMUST00000155166.1";
chr10	HAVANA	exon	86436781	86437306	0	+	.	gene_id "ENSMUSG00000112010.2"; transcript_id "ENSMUST00000218018.2"; gene_type "processed_pseudogene"; gene_name "Gm48461"; transcript_type "processed_pseudogene"; transcript_name "Gm48461-201"; exon_number 1; exon_id "ENSMUSE00001410358.2"; level 2; transcript_support_level "NA"; mgi_id "MGI:6097975"; ont "PGO:0000004"; tag "basic"; tag "Ensembl_canonical"; tag "GENCODE_Primary"; havana_gene "OTTMUSG00000063760.1"; havana_transcript "OTTMUST00000155166.1";
chr10	HAVANA	gene	86437432	86437609	0	+	.	gene_id "ENSMUSG00000112638.2"; gene_type "processed_pseudogene"; gene_name "Gm48463"; level 2; mgi_id "MGI:6097978"; havana_gene "OTTMUSG00000063761.1";
chr10	HAVANA	transcript	86437432	86437609	0	+	.	gene_id "ENSMUSG00000112638.2"; transcript_id "ENSMUST00000219676.2"; gene_type "processed_pseudogene"; gene_name "Gm48463"; transcript_type "processed_pseudogene"; transcript_name "Gm48463-201"; level 2; transcript_support_level "NA"; mgi_id "MGI:6097978"; ont "PGO:0000004"; tag "basic"; tag "Ensembl_canonical"; tag "GENCODE_Primary"; havana_gene "OTTMUSG00000063761.1"; havana_transcript "OTTMUST00000155167.1";
chr10	HAVANA	exon	86437432	86437609	0	+	.	gene_id "ENSMUSG00000112638.2"; transcript_id "ENSMUST00000219676.2"; gene_type "processed_pseudogene"; gene_name "Gm48463"; transcript_type "processed_pseudogene"; transcript_name "Gm48463-201"; exon_number 1; exon_id "ENSMUSE00001407781.2"; level 2; transcript_support_level "NA"; mgi_id "MGI:6097978"; ont "PGO:0000004"; tag "basic"; tag "Ensembl_canonical"; tag "GENCODE_Primary"; havana_gene "OTTMUSG00000063761.1"; havana_transcript "OTTMUST00000155167.1";
chr10	HAVANA	gene	86437645	86438791	0	+	.	gene_id "ENSMUSG00000112834.2"; gene_type "processed_pseudogene"; gene_name "Gm48464"; level 2; mgi_id "MGI:6097979"; havana_gene "OTTMUSG00000063762.1";
chr10	HAVANA	transcript	86437645	86438791	0	+	.	gene_id "ENSMUSG00000112834.2"; transcript_id "ENSMUST00000219346.2"; gene_type "processed_pseudogene"; gene_name "Gm48464"; transcript_type "processed_pseudogene"; transcript_name "Gm48464-201"; level 2; transcript_support_level "NA"; mgi_id "MGI:6097979"; ont "PGO:0000004"; tag "basic"; tag "Ensembl_canonical"; tag "GENCODE_Primary"; havana_gene "OTTMUSG00000063762.1"; havana_transcript "OTTMUST00000155168.1";
chr10	HAVANA	exon	86437645	86438791	0	+	.	gene_id "ENSMUSG00000112834.2"; transcript_id "ENSMUST00000219346.2"; gene_type "processed_pseudogene"; gene_name "Gm48464"; transcript_type "processed_pseudogene"; transcript_name "Gm48464-201"; exon_number 1; exon_id "ENSMUSE00001413215.2"; level 2; transcript_support_level "NA"; mgi_id "MGI:6097979"; ont "PGO:0000004"; tag "basic"; tag "Ensembl_canonical"; tag "GENCODE_Primary"; havana_gene "OTTMUSG00000063762.1"; havana_transcript "OTTMUST00000155168.1";
chr10	HAVANA	gene	86438872	86440066	0	+	.	gene_id "ENSMUSG00000111998.2"; gene_type "processed_pseudogene"; gene_name "Gm48465"; level 2; mgi_id "MGI:6097980"; havana_gene "OTTMUSG00000063763.1";
chr10	HAVANA	transcript	86438872	86440066	0	+	.	gene_id "ENSMUSG00000111998.2"; transcript_id "ENSMUST00000219908.2"; gene_type "processed_pseudogene"; gene_name "Gm48465"; transcript_type "processed_pseudogene"; transcript_name "Gm48465-201"; level 2; transcript_support_level "NA"; mgi_id "MGI:6097980"; ont "PGO:0000004"; tag "basic"; tag "Ensembl_canonical"; tag "GENCODE_Primary"; havana_gene "OTTMUSG00000063763.1"; havana_transcript "OTTMUST00000155169.1";
chr10	HAVANA	exon	86438872	86440066	0	+	.	gene_id "ENSMUSG00000111998.2"; transcript_id "ENSMUST00000219908.2"; gene_type "processed_pseudogene"; gene_name "Gm48465"; transcript_type "processed_pseudogene"; transcript_name "Gm48465-201"; exon_number 1; exon_id "ENSMUSE00001408455.2"; level 2; transcript_support_level "NA"; mgi_id "MGI:6097980"; ont "PGO:0000004"; tag "basic"; tag "Ensembl_canonical"; tag "GENCODE_Primary"; havana_gene "OTTMUSG00000063763.1"; havana_transcript "OTTMUST00000155169.1";
chr10	HAVANA	gene	86440156	86440627	0	+	.	gene_id "ENSMUSG00000112078.2"; gene_type "processed_pseudogene"; gene_name "Gm48466"; level 2; mgi_id "MGI:6097981"; havana_gene "OTTMUSG00000063764.1";
chr10	HAVANA	transcript	86440156	86440627	0	+	.	gene_id "ENSMUSG00000112078.2"; transcript_id "ENSMUST00000219709.2"; gene_type "processed_pseudogene"; gene_name "Gm48466"; transcript_type "processed_pseudogene"; transcript_name "Gm48466-201"; level 2; transcript_support_level "NA"; mgi_id "MGI:6097981"; ont "PGO:0000004"; tag "basic"; tag "Ensembl_canonical"; tag "GENCODE_Primary"; havana_gene "OTTMUSG00000063764.1"; havana_transcript "OTTMUST00000155170.1";
chr10	HAVANA	exon	86440156	86440627	0	+	.	gene_id "ENSMUSG00000112078.2"; transcript_id "ENSMUST00000219709.2"; gene_type "processed_pseudogene"; gene_name "Gm48466"; transcript_type "processed_pseudogene"; transcript_name "Gm48466-201"; exon_number 1; exon_id "ENSMUSE00001407323.2"; level 2; transcript_support_level "NA"; mgi_id "MGI:6097981"; ont "PGO:0000004"; tag "basic"; tag "Ensembl_canonical"; tag "GENCODE_Primary"; havana_gene "OTTMUSG00000063764.1"; havana_transcript "OTTMUST00000155170.1";
chr10	sragcm37_ss	exon	86448026	86448438	0.0279969100657834	+	.	gene_id "sragcm37_gene_16494"; transcript_id "sragcm37_gene_16494_tx_2"; exon_id "chr10_86448026_86448438_+"; exonnum "2"; txlen "513";
chr10	sragcm37_es	exon	86463429	86463501	0.000567209293432459	+	.	gene_id "ENSMUSG00000112666.3"; transcript_id "ENSMUSG00000112666.3_tx_6"; exon_id "chr10_86463429_86463501_+"; exonnum "1"; txlen "4904";
chr10	HAVANA	gene	86473003	86474257	0	+	.	gene_id "ENSMUSG00000112282.2"; gene_type "processed_pseudogene"; gene_name "Gm19989"; level 2; mgi_id "MGI:5012174"; havana_gene "OTTMUSG00000063768.1";
chr10	HAVANA	transcript	86473003	86474257	0	+	.	gene_id "ENSMUSG00000112282.2"; transcript_id "ENSMUST00000219347.2"; gene_type "processed_pseudogene"; gene_name "Gm19989"; transcript_type "processed_pseudogene"; transcript_name "Gm19989-201"; level 2; transcript_support_level "NA"; mgi_id "MGI:5012174"; ont "PGO:0000004"; tag "basic"; tag "Ensembl_canonical"; tag "GENCODE_Primary"; havana_gene "OTTMUSG00000063768.1"; havana_transcript "OTTMUST00000155174.1";
chr10	HAVANA	exon	86473003	86474257	0	+	.	gene_id "ENSMUSG00000112282.2"; transcript_id "ENSMUST00000219347.2"; gene_type "processed_pseudogene"; gene_name "Gm19989"; transcript_type "processed_pseudogene"; transcript_name "Gm19989-201"; exon_number 1; exon_id "ENSMUSE00001408814.2"; level 2; transcript_support_level "NA"; mgi_id "MGI:5012174"; ont "PGO:0000004"; tag "basic"; tag "Ensembl_canonical"; tag "GENCODE_Primary"; havana_gene "OTTMUSG00000063768.1"; havana_transcript "OTTMUST00000155174.1";
chr10	HAVANA	gene	86476547	86478395	0	+	.	gene_id "ENSMUSG00000112098.2"; gene_type "processed_pseudogene"; gene_name "Gm18876"; level 2; mgi_id "MGI:5011061"; havana_gene "OTTMUSG00000063769.1";
chr10	HAVANA	transcript	86476547	86478395	0	+	.	gene_id "ENSMUSG00000112098.2"; transcript_id "ENSMUST00000219985.2"; gene_type "processed_pseudogene"; gene_name "Gm18876"; transcript_type "processed_pseudogene"; transcript_name "Gm18876-201"; level 2; transcript_support_level "NA"; mgi_id "MGI:5011061"; ont "PGO:0000004"; tag "basic"; tag "Ensembl_canonical"; tag "GENCODE_Primary"; havana_gene "OTTMUSG00000063769.1"; havana_transcript "OTTMUST00000155175.1";
chr10	HAVANA	exon	86476547	86478395	0	+	.	gene_id "ENSMUSG00000112098.2"; transcript_id "ENSMUST00000219985.2"; gene_type "processed_pseudogene"; gene_name "Gm18876"; transcript_type "processed_pseudogene"; transcript_name "Gm18876-201"; exon_number 1; exon_id "ENSMUSE00001410153.2"; level 2; transcript_support_level "NA"; mgi_id "MGI:5011061"; ont "PGO:0000004"; tag "basic"; tag "Ensembl_canonical"; tag "GENCODE_Primary"; havana_gene "OTTMUSG00000063769.1"; havana_transcript "OTTMUST00000155175.1";
chr10	sragcm37_mid	exon	86485176	86485296	0.000567209293432459	+	.	gene_id "ENSMUSG00000112666.3"; transcript_id "ENSMUSG00000112666.3_tx_6"; exon_id "chr10_86485176_86485296_+"; exonnum "2"; txlen "4904";
chr10	sragcm37_mid	exon	86490253	86490547	0.000567209293432459	+	.	gene_id "ENSMUSG00000112666.3"; transcript_id "ENSMUSG00000112666.3_tx_6"; exon_id "chr10_86490253_86490547_+"; exonnum "3"; txlen "4904";
chr10	HAVANA	gene	86491822	86493244	0	+	.	gene_id "ENSMUSG00000090308.3"; gene_type "processed_pseudogene"; gene_name "Gm5174"; level 2; mgi_id "MGI:3646116"; havana_gene "OTTMUSG00000063770.1";
chr10	HAVANA	transcript	86491822	86493244	0	+	.	gene_id "ENSMUSG00000090308.3"; transcript_id "ENSMUST00000171131.3"; gene_type "processed_pseudogene"; gene_name "Gm5174"; transcript_type "processed_pseudogene"; transcript_name "Gm5174-201"; level 2; transcript_support_level "NA"; mgi_id "MGI:3646116"; ont "PGO:0000004"; tag "basic"; tag "Ensembl_canonical"; tag "GENCODE_Primary"; havana_gene "OTTMUSG00000063770.1"; havana_transcript "OTTMUST00000155176.1";
chr10	HAVANA	exon	86491822	86493244	0	+	.	gene_id "ENSMUSG00000090308.3"; transcript_id "ENSMUST00000171131.3"; gene_type "processed_pseudogene"; gene_name "Gm5174"; transcript_type "processed_pseudogene"; transcript_name "Gm5174-201"; exon_number 1; exon_id "ENSMUSE00000898504.3"; level 2; transcript_support_level "NA"; mgi_id "MGI:3646116"; ont "PGO:0000004"; tag "basic"; tag "Ensembl_canonical"; tag "GENCODE_Primary"; havana_gene "OTTMUSG00000063770.1"; havana_transcript "OTTMUST00000155176.1";
chr10	HAVANA	exon	86493269	86493279	0	+	.	gene_id "ENSMUSG00000112666.3"; transcript_id "ENSMUST00000219608.2"; gene_type "lncRNA"; gene_name "Gm48485"; transcript_type "lncRNA"; transcript_name "Gm48485-201"; exon_number 1; exon_id "ENSMUSE00001466872.2"; level 2; transcript_support_level "5"; mgi_id "MGI:6098005"; tag "RNA_Seq_supported_only"; tag "basic"; tag "Ensembl_canonical"; tag "GENCODE_Primary"; havana_gene "OTTMUSG00000063771.1"; havana_transcript "OTTMUST00000155177.1";
chr10	ENSEMBL_gcm37	exon	86493269	86493279	0.331479094069427	+	.	gene_id "ENSMUSG00000112666.3"; transcript_id "ENSMUSG00000112666.3_tx_1"; exon_id "chr10_86493269_86493279_+"; exonnum "1"; txlen "4426";
chr10	HAVANA	gene	86493269	86506882	0	+	.	gene_id "ENSMUSG00000112666.3"; gene_type "lncRNA"; gene_name "Gm48485"; level 2; mgi_id "MGI:6098005"; havana_gene "OTTMUSG00000063771.1";
chr10	HAVANA	transcript	86493269	86506882	0	+	.	gene_id "ENSMUSG00000112666.3"; transcript_id "ENSMUST00000219608.2"; gene_type "lncRNA"; gene_name "Gm48485"; transcript_type "lncRNA"; transcript_name "Gm48485-201"; level 2; transcript_support_level "5"; mgi_id "MGI:6098005"; tag "RNA_Seq_supported_only"; tag "basic"; tag "Ensembl_canonical"; tag "GENCODE_Primary"; havana_gene "OTTMUSG00000063771.1"; havana_transcript "OTTMUST00000155177.1";
chr10	HAVANA	exon	86494052	86495184	0	+	.	gene_id "ENSMUSG00000112666.3"; transcript_id "ENSMUST00000219608.2"; gene_type "lncRNA"; gene_name "Gm48485"; transcript_type "lncRNA"; transcript_name "Gm48485-201"; exon_number 2; exon_id "ENSMUSE00001410083.2"; level 2; transcript_support_level "5"; mgi_id "MGI:6098005"; tag "RNA_Seq_supported_only"; tag "basic"; tag "Ensembl_canonical"; tag "GENCODE_Primary"; havana_gene "OTTMUSG00000063771.1"; havana_transcript "OTTMUST00000155177.1";
chr10	ENSEMBL_gcm37	exon	86494052	86495184	0.331479094069427	+	.	gene_id "ENSMUSG00000112666.3"; transcript_id "ENSMUSG00000112666.3_tx_1"; exon_id "chr10_86494052_86495184_+"; exonnum "2"; txlen "4426";
chr10	ENSEMBL_gcm37	exon	86494052	86495184	0.000567209293432459	+	.	gene_id "ENSMUSG00000112666.3"; transcript_id "ENSMUSG00000112666.3_tx_6"; exon_id "chr10_86494052_86495184_+"; exonnum "4"; txlen "4904";
chr10	HAVANA	exon	86495804	86497039	0	+	.	gene_id "ENSMUSG00000112666.3"; transcript_id "ENSMUST00000219608.2"; gene_type "lncRNA"; gene_name "Gm48485"; transcript_type "lncRNA"; transcript_name "Gm48485-201"; exon_number 3; exon_id "ENSMUSE00001407629.2"; level 2; transcript_support_level "5"; mgi_id "MGI:6098005"; tag "RNA_Seq_supported_only"; tag "basic"; tag "Ensembl_canonical"; tag "GENCODE_Primary"; havana_gene "OTTMUSG00000063771.1"; havana_transcript "OTTMUST00000155177.1";
chr10	ENSEMBL_gcm37	exon	86495804	86497039	0.331479094069427	+	.	gene_id "ENSMUSG00000112666.3"; transcript_id "ENSMUSG00000112666.3_tx_1"; exon_id "chr10_86495804_86497039_+"; exonnum "3"; txlen "4426";
chr10	ENSEMBL_gcm37	exon	86495804	86497039	0.000567209293432459	+	.	gene_id "ENSMUSG00000112666.3"; transcript_id "ENSMUSG00000112666.3_tx_6"; exon_id "chr10_86495804_86497039_+"; exonnum "5"; txlen "4904";
chr10	sragcm37_mid	exon	86497354	86497554	0.331479094069427	+	.	gene_id "ENSMUSG00000112666.3"; transcript_id "ENSMUSG00000112666.3_tx_1"; exon_id "chr10_86497354_86497554_+"; exonnum "4"; txlen "4426";
chr10	sragcm37_mid	exon	86497354	86497554	0.000567209293432459	+	.	gene_id "ENSMUSG00000112666.3"; transcript_id "ENSMUSG00000112666.3_tx_6"; exon_id "chr10_86497354_86497554_+"; exonnum "6"; txlen "4904";
chr10	HAVANA	exon	86497763	86498082	0	+	.	gene_id "ENSMUSG00000112666.3"; transcript_id "ENSMUST00000219608.2"; gene_type "lncRNA"; gene_name "Gm48485"; transcript_type "lncRNA"; transcript_name "Gm48485-201"; exon_number 4; exon_id "ENSMUSE00001411535.2"; level 2; transcript_support_level "5"; mgi_id "MGI:6098005"; tag "RNA_Seq_supported_only"; tag "basic"; tag "Ensembl_canonical"; tag "GENCODE_Primary"; havana_gene "OTTMUSG00000063771.1"; havana_transcript "OTTMUST00000155177.1";
chr10	ENSEMBL_gcm37	exon	86497763	86498082	0.331479094069427	+	.	gene_id "ENSMUSG00000112666.3"; transcript_id "ENSMUSG00000112666.3_tx_1"; exon_id "chr10_86497763_86498082_+"; exonnum "5"; txlen "4426";
chr10	ENSEMBL_gcm37	exon	86497763	86498082	0.000567209293432459	+	.	gene_id "ENSMUSG00000112666.3"; transcript_id "ENSMUSG00000112666.3_tx_6"; exon_id "chr10_86497763_86498082_+"; exonnum "7"; txlen "4904";
chr10	HAVANA	exon	86498943	86499180	0	+	.	gene_id "ENSMUSG00000112666.3"; transcript_id "ENSMUST00000219608.2"; gene_type "lncRNA"; gene_name "Gm48485"; transcript_type "lncRNA"; transcript_name "Gm48485-201"; exon_number 5; exon_id "ENSMUSE00001406389.2"; level 2; transcript_support_level "5"; mgi_id "MGI:6098005"; tag "RNA_Seq_supported_only"; tag "basic"; tag "Ensembl_canonical"; tag "GENCODE_Primary"; havana_gene "OTTMUSG00000063771.1"; havana_transcript "OTTMUST00000155177.1";
chr10	ENSEMBL_gcm37	exon	86498943	86499180	0.331479094069427	+	.	gene_id "ENSMUSG00000112666.3"; transcript_id "ENSMUSG00000112666.3_tx_1"; exon_id "chr10_86498943_86499180_+"; exonnum "6"; txlen "4426";
chr10	ENSEMBL_gcm37	exon	86498943	86499180	0.000567209293432459	+	.	gene_id "ENSMUSG00000112666.3"; transcript_id "ENSMUSG00000112666.3_tx_6"; exon_id "chr10_86498943_86499180_+"; exonnum "8"; txlen "4904";
chr10	HAVANA	exon	86499094	86499180	0	+	.	gene_id "ENSMUSG00000112666.3"; transcript_id "ENSMUST00000271102.1"; gene_type "lncRNA"; gene_name "Gm48485"; transcript_type "lncRNA"; transcript_name "Gm48485-205"; exon_number 1; exon_id "ENSMUSE00001537519.1"; level 2; mgi_id "MGI:6098005"; tag "TAGENE"; havana_gene "OTTMUSG00000063771.1";
chr10	HAVANA	transcript	86499094	86500740	0	+	.	gene_id "ENSMUSG00000112666.3"; transcript_id "ENSMUST00000271102.1"; gene_type "lncRNA"; gene_name "Gm48485"; transcript_type "lncRNA"; transcript_name "Gm48485-205"; level 2; mgi_id "MGI:6098005"; tag "TAGENE"; havana_gene "OTTMUSG00000063771.1";
chr10	HAVANA	exon	86500318	86500437	0	+	.	gene_id "ENSMUSG00000112666.3"; transcript_id "ENSMUST00000219608.2"; gene_type "lncRNA"; gene_name "Gm48485"; transcript_type "lncRNA"; transcript_name "Gm48485-201"; exon_number 6; exon_id "ENSMUSE00001407681.2"; level 2; transcript_support_level "5"; mgi_id "MGI:6098005"; tag "RNA_Seq_supported_only"; tag "basic"; tag "Ensembl_canonical"; tag "GENCODE_Primary"; havana_gene "OTTMUSG00000063771.1"; havana_transcript "OTTMUST00000155177.1";
chr10	ENSEMBL_gcm37	exon	86500318	86500437	0.331479094069427	+	.	gene_id "ENSMUSG00000112666.3"; transcript_id "ENSMUSG00000112666.3_tx_1"; exon_id "chr10_86500318_86500437_+"; exonnum "7"; txlen "4426";
chr10	ENSEMBL_gcm37	exon	86500318	86500437	0.000567209293432459	+	.	gene_id "ENSMUSG00000112666.3"; transcript_id "ENSMUSG00000112666.3_tx_6"; exon_id "chr10_86500318_86500437_+"; exonnum "9"; txlen "4904";
chr10	HAVANA	exon	86500318	86500740	0	+	.	gene_id "ENSMUSG00000112666.3"; transcript_id "ENSMUST00000271102.1"; gene_type "lncRNA"; gene_name "Gm48485"; transcript_type "lncRNA"; transcript_name "Gm48485-205"; exon_number 2; exon_id "ENSMUSE00001537515.1"; level 2; mgi_id "MGI:6098005"; tag "TAGENE"; havana_gene "OTTMUSG00000063771.1";
chr10	HAVANA	exon	86500422	86500437	0	+	.	gene_id "ENSMUSG00000112666.3"; transcript_id "ENSMUST00000271103.1"; gene_type "lncRNA"; gene_name "Gm48485"; transcript_type "lncRNA"; transcript_name "Gm48485-206"; exon_number 1; exon_id "ENSMUSE00001537523.1"; level 2; mgi_id "MGI:6098005"; tag "TAGENE"; havana_gene "OTTMUSG00000063771.1";
chr10	HAVANA	transcript	86500422	86501033	0	+	.	gene_id "ENSMUSG00000112666.3"; transcript_id "ENSMUST00000271103.1"; gene_type "lncRNA"; gene_name "Gm48485"; transcript_type "lncRNA"; transcript_name "Gm48485-206"; level 2; mgi_id "MGI:6098005"; tag "TAGENE"; havana_gene "OTTMUSG00000063771.1";
chr10	HAVANA	exon	86500857	86501044	0	+	.	gene_id "ENSMUSG00000112666.3"; transcript_id "ENSMUST00000271099.1"; gene_type "lncRNA"; gene_name "Gm48485"; transcript_type "lncRNA"; transcript_name "Gm48485-202"; exon_number 1; exon_id "ENSMUSE00001537516.1"; level 2; mgi_id "MGI:6098005"; tag "basic"; tag "TAGENE"; havana_gene "OTTMUSG00000063771.1";
chr10	HAVANA	transcript	86500857	86506880	0	+	.	gene_id "ENSMUSG00000112666.3"; transcript_id "ENSMUST00000271099.1"; gene_type "lncRNA"; gene_name "Gm48485"; transcript_type "lncRNA"; transcript_name "Gm48485-202"; level 2; mgi_id "MGI:6098005"; tag "basic"; tag "TAGENE"; havana_gene "OTTMUSG00000063771.1";
chr10	HAVANA	exon	86500873	86501033	0	+	.	gene_id "ENSMUSG00000112666.3"; transcript_id "ENSMUST00000271103.1"; gene_type "lncRNA"; gene_name "Gm48485"; transcript_type "lncRNA"; transcript_name "Gm48485-206"; exon_number 2; exon_id "ENSMUSE00001537520.1"; level 2; mgi_id "MGI:6098005"; tag "TAGENE"; havana_gene "OTTMUSG00000063771.1";
chr10	HAVANA	exon	86501525	86501734	0	+	.	gene_id "ENSMUSG00000112666.3"; transcript_id "ENSMUST00000271100.1"; gene_type "lncRNA"; gene_name "Gm48485"; transcript_type "lncRNA"; transcript_name "Gm48485-203"; exon_number 1; exon_id "ENSMUSE00001537518.1"; level 2; mgi_id "MGI:6098005"; tag "TAGENE"; havana_gene "OTTMUSG00000063771.1";
chr10	HAVANA	transcript	86501525	86506880	0	+	.	gene_id "ENSMUSG00000112666.3"; transcript_id "ENSMUST00000271100.1"; gene_type "lncRNA"; gene_name "Gm48485"; transcript_type "lncRNA"; transcript_name "Gm48485-203"; level 2; mgi_id "MGI:6098005"; tag "TAGENE"; havana_gene "OTTMUSG00000063771.1";
chr10	HAVANA	exon	86501546	86501734	0	+	.	gene_id "ENSMUSG00000112666.3"; transcript_id "ENSMUST00000219608.2"; gene_type "lncRNA"; gene_name "Gm48485"; transcript_type "lncRNA"; transcript_name "Gm48485-201"; exon_number 7; exon_id "ENSMUSE00001411199.2"; level 2; transcript_support_level "5"; mgi_id "MGI:6098005"; tag "RNA_Seq_supported_only"; tag "basic"; tag "Ensembl_canonical"; tag "GENCODE_Primary"; havana_gene "OTTMUSG00000063771.1"; havana_transcript "OTTMUST00000155177.1";
chr10	HAVANA	exon	86501546	86501734	0	+	.	gene_id "ENSMUSG00000112666.3"; transcript_id "ENSMUST00000271099.1"; gene_type "lncRNA"; gene_name "Gm48485"; transcript_type "lncRNA"; transcript_name "Gm48485-202"; exon_number 2; exon_id "ENSMUSE00001411199.2"; level 2; mgi_id "MGI:6098005"; tag "basic"; tag "TAGENE"; havana_gene "OTTMUSG00000063771.1";
chr10	ENSEMBL_gcm37	exon	86501546	86501734	0.331479094069427	+	.	gene_id "ENSMUSG00000112666.3"; transcript_id "ENSMUSG00000112666.3_tx_1"; exon_id "chr10_86501546_86501734_+"; exonnum "8"; txlen "4426";
chr10	ENSEMBL_gcm37	exon	86501546	86501734	0.000567209293432459	+	.	gene_id "ENSMUSG00000112666.3"; transcript_id "ENSMUSG00000112666.3_tx_6"; exon_id "chr10_86501546_86501734_+"; exonnum "10"; txlen "4904";
chr10	HAVANA	exon	86501573	86501734	0	+	.	gene_id "ENSMUSG00000112666.3"; transcript_id "ENSMUST00000271101.1"; gene_type "lncRNA"; gene_name "Gm48485"; transcript_type "lncRNA"; transcript_name "Gm48485-204"; exon_number 1; exon_id "ENSMUSE00001537521.1"; level 2; mgi_id "MGI:6098005"; tag "TAGENE"; havana_gene "OTTMUSG00000063771.1";
chr10	HAVANA	transcript	86501573	86506880	0	+	.	gene_id "ENSMUSG00000112666.3"; transcript_id "ENSMUST00000271101.1"; gene_type "lncRNA"; gene_name "Gm48485"; transcript_type "lncRNA"; transcript_name "Gm48485-204"; level 2; mgi_id "MGI:6098005"; tag "TAGENE"; havana_gene "OTTMUSG00000063771.1";
chr10	HAVANA	exon	86501843	86501999	0	+	.	gene_id "ENSMUSG00000112666.3"; transcript_id "ENSMUST00000219608.2"; gene_type "lncRNA"; gene_name "Gm48485"; transcript_type "lncRNA"; transcript_name "Gm48485-201"; exon_number 8; exon_id "ENSMUSE00001410815.2"; level 2; transcript_support_level "5"; mgi_id "MGI:6098005"; tag "RNA_Seq_supported_only"; tag "basic"; tag "Ensembl_canonical"; tag "GENCODE_Primary"; havana_gene "OTTMUSG00000063771.1"; havana_transcript "OTTMUST00000155177.1";
chr10	HAVANA	exon	86501843	86501999	0	+	.	gene_id "ENSMUSG00000112666.3"; transcript_id "ENSMUST00000271099.1"; gene_type "lncRNA"; gene_name "Gm48485"; transcript_type "lncRNA"; transcript_name "Gm48485-202"; exon_number 3; exon_id "ENSMUSE00001410815.2"; level 2; mgi_id "MGI:6098005"; tag "basic"; tag "TAGENE"; havana_gene "OTTMUSG00000063771.1";
chr10	HAVANA	exon	86501843	86501999	0	+	.	gene_id "ENSMUSG00000112666.3"; transcript_id "ENSMUST00000271100.1"; gene_type "lncRNA"; gene_name "Gm48485"; transcript_type "lncRNA"; transcript_name "Gm48485-203"; exon_number 2; exon_id "ENSMUSE00001410815.2"; level 2; mgi_id "MGI:6098005"; tag "TAGENE"; havana_gene "OTTMUSG00000063771.1";
chr10	HAVANA	exon	86501843	86501999	0	+	.	gene_id "ENSMUSG00000112666.3"; transcript_id "ENSMUST00000271101.1"; gene_type "lncRNA"; gene_name "Gm48485"; transcript_type "lncRNA"; transcript_name "Gm48485-204"; exon_number 2; exon_id "ENSMUSE00001410815.2"; level 2; mgi_id "MGI:6098005"; tag "TAGENE"; havana_gene "OTTMUSG00000063771.1";
chr10	ENSEMBL_gcm37	exon	86501843	86501999	0.331479094069427	+	.	gene_id "ENSMUSG00000112666.3"; transcript_id "ENSMUSG00000112666.3_tx_1"; exon_id "chr10_86501843_86501999_+"; exonnum "9"; txlen "4426";
chr10	ENSEMBL_gcm37	exon	86501843	86501999	0.000567209293432459	+	.	gene_id "ENSMUSG00000112666.3"; transcript_id "ENSMUSG00000112666.3_tx_6"; exon_id "chr10_86501843_86501999_+"; exonnum "11"; txlen "4904";
chr10	HAVANA	exon	86505894	86506214	0	+	.	gene_id "ENSMUSG00000112666.3"; transcript_id "ENSMUST00000219608.2"; gene_type "lncRNA"; gene_name "Gm48485"; transcript_type "lncRNA"; transcript_name "Gm48485-201"; exon_number 9; exon_id "ENSMUSE00001409989.2"; level 2; transcript_support_level "5"; mgi_id "MGI:6098005"; tag "RNA_Seq_supported_only"; tag "basic"; tag "Ensembl_canonical"; tag "GENCODE_Primary"; havana_gene "OTTMUSG00000063771.1"; havana_transcript "OTTMUST00000155177.1";
chr10	HAVANA	exon	86505894	86506214	0	+	.	gene_id "ENSMUSG00000112666.3"; transcript_id "ENSMUST00000271099.1"; gene_type "lncRNA"; gene_name "Gm48485"; transcript_type "lncRNA"; transcript_name "Gm48485-202"; exon_number 4; exon_id "ENSMUSE00001409989.2"; level 2; mgi_id "MGI:6098005"; tag "basic"; tag "TAGENE"; havana_gene "OTTMUSG00000063771.1";
chr10	HAVANA	exon	86505894	86506214	0	+	.	gene_id "ENSMUSG00000112666.3"; transcript_id "ENSMUST00000271100.1"; gene_type "lncRNA"; gene_name "Gm48485"; transcript_type "lncRNA"; transcript_name "Gm48485-203"; exon_number 3; exon_id "ENSMUSE00001409989.2"; level 2; mgi_id "MGI:6098005"; tag "TAGENE"; havana_gene "OTTMUSG00000063771.1";
chr10	ENSEMBL_gcm37	exon	86505894	86506214	0.331479094069427	+	.	gene_id "ENSMUSG00000112666.3"; transcript_id "ENSMUSG00000112666.3_tx_1"; exon_id "chr10_86505894_86506214_+"; exonnum "10"; txlen "4426";
chr10	ENSEMBL_gcm37	exon	86505894	86506214	0.000567209293432459	+	.	gene_id "ENSMUSG00000112666.3"; transcript_id "ENSMUSG00000112666.3_tx_6"; exon_id "chr10_86505894_86506214_+"; exonnum "12"; txlen "4904";
chr10	HAVANA	exon	86505894	86506880	0	+	.	gene_id "ENSMUSG00000112666.3"; transcript_id "ENSMUST00000271101.1"; gene_type "lncRNA"; gene_name "Gm48485"; transcript_type "lncRNA"; transcript_name "Gm48485-204"; exon_number 3; exon_id "ENSMUSE00001537522.1"; level 2; mgi_id "MGI:6098005"; tag "TAGENE"; havana_gene "OTTMUSG00000063771.1";
chr10	HAVANA	exon	86506381	86506880	0	+	.	gene_id "ENSMUSG00000112666.3"; transcript_id "ENSMUST00000271099.1"; gene_type "lncRNA"; gene_name "Gm48485"; transcript_type "lncRNA"; transcript_name "Gm48485-202"; exon_number 5; exon_id "ENSMUSE00001537517.1"; level 2; mgi_id "MGI:6098005"; tag "basic"; tag "TAGENE"; havana_gene "OTTMUSG00000063771.1";
chr10	HAVANA	exon	86506381	86506880	0	+	.	gene_id "ENSMUSG00000112666.3"; transcript_id "ENSMUST00000271100.1"; gene_type "lncRNA"; gene_name "Gm48485"; transcript_type "lncRNA"; transcript_name "Gm48485-203"; exon_number 4; exon_id "ENSMUSE00001537517.1"; level 2; mgi_id "MGI:6098005"; tag "TAGENE"; havana_gene "OTTMUSG00000063771.1";
chr10	ENSEMBL_gcm37	exon	86506381	86506880	0.331479094069427	+	.	gene_id "ENSMUSG00000112666.3"; transcript_id "ENSMUSG00000112666.3_tx_1"; exon_id "chr10_86506381_86506880_+"; exonnum "11"; txlen "4426";
chr10	ENSEMBL_gcm37	exon	86506381	86506880	0.000567209293432459	+	.	gene_id "ENSMUSG00000112666.3"; transcript_id "ENSMUSG00000112666.3_tx_6"; exon_id "chr10_86506381_86506880_+"; exonnum "13"; txlen "4904";
chr10	HAVANA	exon	86506381	86506882	0	+	.	gene_id "ENSMUSG00000112666.3"; transcript_id "ENSMUST00000219608.2"; gene_type "lncRNA"; gene_name "Gm48485"; transcript_type "lncRNA"; transcript_name "Gm48485-201"; exon_number 10; exon_id "ENSMUSE00001412456.2"; level 2; transcript_support_level "5"; mgi_id "MGI:6098005"; tag "RNA_Seq_supported_only"; tag "basic"; tag "Ensembl_canonical"; tag "GENCODE_Primary"; havana_gene "OTTMUSG00000063771.1"; havana_transcript "OTTMUST00000155177.1";
chr10	sragcm37_es	exon	86517060	86517448	0.248298198001588	+	.	gene_id "ENSMUSG00000112666.3"; transcript_id "ENSMUSG00000112666.3_tx_3"; exon_id "chr10_86517060_86517448_+"; exonnum "1"; txlen "687";
chr10	sragcm37_ss	exon	86517842	86518139	0.248298198001588	+	.	gene_id "ENSMUSG00000112666.3"; transcript_id "ENSMUSG00000112666.3_tx_3"; exon_id "chr10_86517842_86518139_+"; exonnum "2"; txlen "687";
chr10	HAVANA	transcript	86521139	86522130	0	+	.	gene_id "ENSMUSG00000121489.2"; transcript_id "ENSMUST00000241006.2"; gene_type "lncRNA"; gene_name "ENSMUSG00000121489"; transcript_type "lncRNA"; transcript_name "ENSMUST00000241006"; level 2; tag "TAGENE";
chr10	HAVANA	exon	86521139	86522130	0	+	.	gene_id "ENSMUSG00000121489.2"; transcript_id "ENSMUST00000241006.2"; gene_type "lncRNA"; gene_name "ENSMUSG00000121489"; transcript_type "lncRNA"; transcript_name "ENSMUST00000241006"; exon_number 1; exon_id "ENSMUSE00001536768.1"; level 2; tag "TAGENE";
chr10	HAVANA	gene	86521139	86530923	0	+	.	gene_id "ENSMUSG00000121489.2"; gene_type "lncRNA"; gene_name "ENSMUSG00000121489"; level 2; tag "overlaps_pseudogene";
chr10	HAVANA	exon	86521142	86521413	0	+	.	gene_id "ENSMUSG00000121489.2"; transcript_id "ENSMUST00000246573.2"; gene_type "lncRNA"; gene_name "ENSMUSG00000121489"; transcript_type "lncRNA"; transcript_name "ENSMUST00000246573"; exon_number 1; exon_id "ENSMUSE00001536767.1"; level 2; tag "TAGENE";
chr10	HAVANA	transcript	86521142	86525827	0	+	.	gene_id "ENSMUSG00000121489.2"; transcript_id "ENSMUST00000246573.2"; gene_type "lncRNA"; gene_name "ENSMUSG00000121489"; transcript_type "lncRNA"; transcript_name "ENSMUST00000246573"; level 2; tag "TAGENE";
chr10	HAVANA	exon	86521156	86521472	0	+	.	gene_id "ENSMUSG00000121489.2"; transcript_id "ENSMUST00000218095.4"; gene_type "lncRNA"; gene_name "ENSMUSG00000121489"; transcript_type "lncRNA"; transcript_name "ENSMUST00000218095"; exon_number 1; exon_id "ENSMUSE00001536784.1"; level 2; transcript_support_level "1"; tag "TAGENE"; havana_transcript "OTTMUST00000155178.1";
chr10	HAVANA	transcript	86521156	86525827	0	+	.	gene_id "ENSMUSG00000121489.2"; transcript_id "ENSMUST00000218095.4"; gene_type "lncRNA"; gene_name "ENSMUSG00000121489"; transcript_type "lncRNA"; transcript_name "ENSMUST00000218095"; level 2; transcript_support_level "1"; tag "TAGENE"; havana_transcript "OTTMUST00000155178.1";
chr10	HAVANA	exon	86521176	86521601	0	+	.	gene_id "ENSMUSG00000121489.2"; transcript_id "ENSMUST00000220419.4"; gene_type "lncRNA"; gene_name "ENSMUSG00000121489"; transcript_type "lncRNA"; transcript_name "ENSMUST00000220419"; exon_number 1; exon_id "ENSMUSE00001536779.1"; level 2; transcript_support_level "1"; tag "basic"; tag "TAGENE"; havana_transcript "OTTMUST00000155181.1";
chr10	HAVANA	transcript	86521176	86525827	0	+	.	gene_id "ENSMUSG00000121489.2"; transcript_id "ENSMUST00000220419.4"; gene_type "lncRNA"; gene_name "ENSMUSG00000121489"; transcript_type "lncRNA"; transcript_name "ENSMUST00000220419"; level 2; transcript_support_level "1"; tag "basic"; tag "TAGENE"; havana_transcript "OTTMUST00000155181.1";
chr10	HAVANA	exon	86521204	86521413	0	+	.	gene_id "ENSMUSG00000121489.2"; transcript_id "ENSMUST00000270717.1"; gene_type "lncRNA"; gene_name "ENSMUSG00000121489"; transcript_type "lncRNA"; transcript_name "ENSMUST00000270717"; exon_number 1; exon_id "ENSMUSE00001536772.1"; level 2; tag "TAGENE";
chr10	HAVANA	transcript	86521204	86528424	0	+	.	gene_id "ENSMUSG00000121489.2"; transcript_id "ENSMUST00000270717.1"; gene_type "lncRNA"; gene_name "ENSMUSG00000121489"; transcript_type "lncRNA"; transcript_name "ENSMUST00000270717"; level 2; tag "TAGENE";
chr10	HAVANA	exon	86521320	86521472	0	+	.	gene_id "ENSMUSG00000121489.2"; transcript_id "ENSMUST00000270725.1"; gene_type "lncRNA"; gene_name "ENSMUSG00000121489"; transcript_type "lncRNA"; transcript_name "ENSMUST00000270725"; exon_number 1; exon_id "ENSMUSE00001536770.1"; level 2; tag "TAGENE";
chr10	HAVANA	transcript	86521320	86522007	0	+	.	gene_id "ENSMUSG00000121489.2"; transcript_id "ENSMUST00000270725.1"; gene_type "lncRNA"; gene_name "ENSMUSG00000121489"; transcript_type "lncRNA"; transcript_name "ENSMUST00000270725"; level 2; tag "TAGENE";
chr10	HAVANA	exon	86521359	86521860	0	+	.	gene_id "ENSMUSG00000121489.2"; transcript_id "ENSMUST00000218106.3"; gene_type "lncRNA"; gene_name "ENSMUSG00000121489"; transcript_type "lncRNA"; transcript_name "ENSMUST00000218106"; exon_number 1; exon_id "ENSMUSE00001536771.1"; level 2; transcript_support_level "1"; tag "TAGENE"; havana_transcript "OTTMUST00000155182.1";
chr10	HAVANA	transcript	86521359	86525664	0	+	.	gene_id "ENSMUSG00000121489.2"; transcript_id "ENSMUST00000218106.3"; gene_type "lncRNA"; gene_name "ENSMUSG00000121489"; transcript_type "lncRNA"; transcript_name "ENSMUST00000218106"; level 2; transcript_support_level "1"; tag "TAGENE"; havana_transcript "OTTMUST00000155182.1";
chr10	HAVANA	exon	86521372	86521454	0	+	.	gene_id "ENSMUSG00000121489.2"; transcript_id "ENSMUST00000270721.1"; gene_type "lncRNA"; gene_name "ENSMUSG00000121489"; transcript_type "lncRNA"; transcript_name "ENSMUST00000270721"; exon_number 1; exon_id "ENSMUSE00001536769.1"; level 2; tag "TAGENE";
chr10	HAVANA	transcript	86521372	86525823	0	+	.	gene_id "ENSMUSG00000121489.2"; transcript_id "ENSMUST00000270721.1"; gene_type "lncRNA"; gene_name "ENSMUSG00000121489"; transcript_type "lncRNA"; transcript_name "ENSMUST00000270721"; level 2; tag "TAGENE";
chr10	HAVANA	exon	86521382	86521601	0	+	.	gene_id "ENSMUSG00000121489.2"; transcript_id "ENSMUST00000270722.1"; gene_type "lncRNA"; gene_name "ENSMUSG00000121489"; transcript_type "lncRNA"; transcript_name "ENSMUST00000270722"; exon_number 1; exon_id "ENSMUSE00001536790.1"; level 2; tag "basic"; tag "TAGENE";
chr10	HAVANA	transcript	86521382	86524591	0	+	.	gene_id "ENSMUSG00000121489.2"; transcript_id "ENSMUST00000270722.1"; gene_type "lncRNA"; gene_name "ENSMUSG00000121489"; transcript_type "lncRNA"; transcript_name "ENSMUST00000270722"; level 2; tag "basic"; tag "TAGENE";
chr10	HAVANA	exon	86521389	86521472	0	+	.	gene_id "ENSMUSG00000121489.2"; transcript_id "ENSMUST00000218691.3"; gene_type "lncRNA"; gene_name "ENSMUSG00000121489"; transcript_type "lncRNA"; transcript_name "ENSMUST00000218691"; exon_number 1; exon_id "ENSMUSE00001407688.2"; level 2; transcript_support_level "3"; tag "TAGENE"; havana_transcript "OTTMUST00000155179.1";
chr10	HAVANA	exon	86521389	86521601	0	+	.	gene_id "ENSMUSG00000121489.2"; transcript_id "ENSMUST00000270724.1"; gene_type "lncRNA"; gene_name "ENSMUSG00000121489"; transcript_type "lncRNA"; transcript_name "ENSMUST00000270724"; exon_number 1; exon_id "ENSMUSE00001536789.1"; level 2; tag "TAGENE";
chr10	HAVANA	exon	86521389	86521601	0	+	.	gene_id "ENSMUSG00000121489.2"; transcript_id "ENSMUST00000270720.1"; gene_type "lncRNA"; gene_name "ENSMUSG00000121489"; transcript_type "lncRNA"; transcript_name "ENSMUST00000270720"; exon_number 1; exon_id "ENSMUSE00001536789.1"; level 2; tag "TAGENE";
chr10	HAVANA	exon	86521389	86521601	0	+	.	gene_id "ENSMUSG00000121489.2"; transcript_id "ENSMUST00000270715.1"; gene_type "lncRNA"; gene_name "ENSMUSG00000121489"; transcript_type "lncRNA"; transcript_name "ENSMUST00000270715"; exon_number 1; exon_id "ENSMUSE00001536789.1"; level 2; tag "basic"; tag "TAGENE";
chr10	HAVANA	transcript	86521389	86522117	0	+	.	gene_id "ENSMUSG00000121489.2"; transcript_id "ENSMUST00000270724.1"; gene_type "lncRNA"; gene_name "ENSMUSG00000121489"; transcript_type "lncRNA"; transcript_name "ENSMUST00000270724"; level 2; tag "TAGENE";
chr10	HAVANA	transcript	86521389	86528137	0	+	.	gene_id "ENSMUSG00000121489.2"; transcript_id "ENSMUST00000270720.1"; gene_type "lncRNA"; gene_name "ENSMUSG00000121489"; transcript_type "lncRNA"; transcript_name "ENSMUST00000270720"; level 2; tag "TAGENE";
chr10	HAVANA	transcript	86521389	86530057	0	+	.	gene_id "ENSMUSG00000121489.2"; transcript_id "ENSMUST00000218691.3"; gene_type "lncRNA"; gene_name "ENSMUSG00000121489"; transcript_type "lncRNA"; transcript_name "ENSMUST00000218691"; level 2; transcript_support_level "3"; tag "TAGENE"; havana_transcript "OTTMUST00000155179.1";
chr10	HAVANA	transcript	86521389	86530673	0	+	.	gene_id "ENSMUSG00000121489.2"; transcript_id "ENSMUST00000270715.1"; gene_type "lncRNA"; gene_name "ENSMUSG00000121489"; transcript_type "lncRNA"; transcript_name "ENSMUST00000270715"; level 2; tag "basic"; tag "TAGENE";
chr10	HAVANA	exon	86521420	86521472	0	+	.	gene_id "ENSMUSG00000121489.2"; transcript_id "ENSMUST00000270723.1"; gene_type "lncRNA"; gene_name "ENSMUSG00000121489"; transcript_type "lncRNA"; transcript_name "ENSMUST00000270723"; exon_number 1; exon_id "ENSMUSE00001536785.1"; level 2; tag "TAGENE";
chr10	HAVANA	exon	86521420	86521472	0	+	.	gene_id "ENSMUSG00000121489.2"; transcript_id "ENSMUST00000270719.1"; gene_type "lncRNA"; gene_name "ENSMUSG00000121489"; transcript_type "lncRNA"; transcript_name "ENSMUST00000270719"; exon_number 1; exon_id "ENSMUSE00001536785.1"; level 2; tag "basic"; tag "TAGENE";
chr10	HAVANA	exon	86521420	86521601	0	+	.	gene_id "ENSMUSG00000121489.2"; transcript_id "ENSMUST00000270718.1"; gene_type "lncRNA"; gene_name "ENSMUSG00000121489"; transcript_type "lncRNA"; transcript_name "ENSMUST00000270718"; exon_number 1; exon_id "ENSMUSE00001536773.1"; level 2; tag "TAGENE";
chr10	HAVANA	transcript	86521420	86524522	0	+	.	gene_id "ENSMUSG00000121489.2"; transcript_id "ENSMUST00000270723.1"; gene_type "lncRNA"; gene_name "ENSMUSG00000121489"; transcript_type "lncRNA"; transcript_name "ENSMUST00000270723"; level 2; tag "TAGENE";
chr10	HAVANA	transcript	86521420	86528424	0	+	.	gene_id "ENSMUSG00000121489.2"; transcript_id "ENSMUST00000270718.1"; gene_type "lncRNA"; gene_name "ENSMUSG00000121489"; transcript_type "lncRNA"; transcript_name "ENSMUST00000270718"; level 2; tag "TAGENE";
chr10	HAVANA	transcript	86521420	86528424	0	+	.	gene_id "ENSMUSG00000121489.2"; transcript_id "ENSMUST00000270719.1"; gene_type "lncRNA"; gene_name "ENSMUSG00000121489"; transcript_type "lncRNA"; transcript_name "ENSMUST00000270719"; level 2; tag "basic"; tag "TAGENE";
chr10	HAVANA	exon	86521440	86521601	0	+	.	gene_id "ENSMUSG00000121489.2"; transcript_id "ENSMUST00000270714.1"; gene_type "lncRNA"; gene_name "ENSMUSG00000121489"; transcript_type "lncRNA"; transcript_name "ENSMUST00000270714"; exon_number 1; exon_id "ENSMUSE00001536778.1"; level 2; tag "Ensembl_canonical"; tag "GENCODE_Primary"; tag "TAGENE";
chr10	HAVANA	transcript	86521440	86530923	0	+	.	gene_id "ENSMUSG00000121489.2"; transcript_id "ENSMUST00000270714.1"; gene_type "lncRNA"; gene_name "ENSMUSG00000121489"; transcript_type "lncRNA"; transcript_name "ENSMUST00000270714"; level 2; tag "Ensembl_canonical"; tag "GENCODE_Primary"; tag "TAGENE";
chr10	HAVANA	exon	86521465	86521601	0	+	.	gene_id "ENSMUSG00000121489.2"; transcript_id "ENSMUST00000181587.2"; gene_type "lncRNA"; gene_name "ENSMUSG00000121489"; transcript_type "lncRNA"; transcript_name "ENSMUST00000181587"; exon_number 1; exon_id "ENSMUSE00001179735.2"; level 2; transcript_support_level "1"; tag "basic"; havana_transcript "OTTMUST00000155180.1";
chr10	HAVANA	transcript	86521465	86530670	0	+	.	gene_id "ENSMUSG00000121489.2"; transcript_id "ENSMUST00000181587.2"; gene_type "lncRNA"; gene_name "ENSMUSG00000121489"; transcript_type "lncRNA"; transcript_name "ENSMUST00000181587"; level 2; transcript_support_level "1"; tag "basic"; havana_transcript "OTTMUST00000155180.1";
chr10	HAVANA	exon	86521633	86521860	0	+	.	gene_id "ENSMUSG00000121489.2"; transcript_id "ENSMUST00000270716.1"; gene_type "lncRNA"; gene_name "ENSMUSG00000121489"; transcript_type "lncRNA"; transcript_name "ENSMUST00000270716"; exon_number 1; exon_id "ENSMUSE00001536765.1"; level 2; tag "TAGENE";
chr10	HAVANA	transcript	86521633	86530054	0	+	.	gene_id "ENSMUSG00000121489.2"; transcript_id "ENSMUST00000270716.1"; gene_type "lncRNA"; gene_name "ENSMUSG00000121489"; transcript_type "lncRNA"; transcript_name "ENSMUST00000270716"; level 2; tag "TAGENE";
chr10	HAVANA	exon	86521744	86521860	0	+	.	gene_id "ENSMUSG00000121489.2"; transcript_id "ENSMUST00000246573.2"; gene_type "lncRNA"; gene_name "ENSMUSG00000121489"; transcript_type "lncRNA"; transcript_name "ENSMUST00000246573"; exon_number 2; exon_id "ENSMUSE00001132139.2"; level 2; tag "TAGENE";
chr10	HAVANA	exon	86521744	86521860	0	+	.	gene_id "ENSMUSG00000121489.2"; transcript_id "ENSMUST00000218095.4"; gene_type "lncRNA"; gene_name "ENSMUSG00000121489"; transcript_type "lncRNA"; transcript_name "ENSMUST00000218095"; exon_number 2; exon_id "ENSMUSE00001132139.2"; level 2; transcript_support_level "1"; tag "TAGENE"; havana_transcript "OTTMUST00000155178.1";
chr10	HAVANA	exon	86521744	86521860	0	+	.	gene_id "ENSMUSG00000121489.2"; transcript_id "ENSMUST00000220419.4"; gene_type "lncRNA"; gene_name "ENSMUSG00000121489"; transcript_type "lncRNA"; transcript_name "ENSMUST00000220419"; exon_number 2; exon_id "ENSMUSE00001132139.2"; level 2; transcript_support_level "1"; tag "basic"; tag "TAGENE"; havana_transcript "OTTMUST00000155181.1";
chr10	HAVANA	exon	86521744	86521860	0	+	.	gene_id "ENSMUSG00000121489.2"; transcript_id "ENSMUST00000270717.1"; gene_type "lncRNA"; gene_name "ENSMUSG00000121489"; transcript_type "lncRNA"; transcript_name "ENSMUST00000270717"; exon_number 2; exon_id "ENSMUSE00001132139.2"; level 2; tag "TAGENE";
chr10	HAVANA	exon	86521744	86521860	0	+	.	gene_id "ENSMUSG00000121489.2"; transcript_id "ENSMUST00000270721.1"; gene_type "lncRNA"; gene_name "ENSMUSG00000121489"; transcript_type "lncRNA"; transcript_name "ENSMUST00000270721"; exon_number 2; exon_id "ENSMUSE00001132139.2"; level 2; tag "TAGENE";
chr10	HAVANA	exon	86521744	86521860	0	+	.	gene_id "ENSMUSG00000121489.2"; transcript_id "ENSMUST00000270720.1"; gene_type "lncRNA"; gene_name "ENSMUSG00000121489"; transcript_type "lncRNA"; transcript_name "ENSMUST00000270720"; exon_number 2; exon_id "ENSMUSE00001132139.2"; level 2; tag "TAGENE";
chr10	HAVANA	exon	86521744	86521860	0	+	.	gene_id "ENSMUSG00000121489.2"; transcript_id "ENSMUST00000218691.3"; gene_type "lncRNA"; gene_name "ENSMUSG00000121489"; transcript_type "lncRNA"; transcript_name "ENSMUST00000218691"; exon_number 2; exon_id "ENSMUSE00001132139.2"; level 2; transcript_support_level "3"; tag "TAGENE"; havana_transcript "OTTMUST00000155179.1";
chr10	HAVANA	exon	86521744	86521860	0	+	.	gene_id "ENSMUSG00000121489.2"; transcript_id "ENSMUST00000270715.1"; gene_type "lncRNA"; gene_name "ENSMUSG00000121489"; transcript_type "lncRNA"; transcript_name "ENSMUST00000270715"; exon_number 2; exon_id "ENSMUSE00001132139.2"; level 2; tag "basic"; tag "TAGENE";
chr10	HAVANA	exon	86521744	86521860	0	+	.	gene_id "ENSMUSG00000121489.2"; transcript_id "ENSMUST00000270718.1"; gene_type "lncRNA"; gene_name "ENSMUSG00000121489"; transcript_type "lncRNA"; transcript_name "ENSMUST00000270718"; exon_number 2; exon_id "ENSMUSE00001132139.2"; level 2; tag "TAGENE";
chr10	HAVANA	exon	86521744	86521860	0	+	.	gene_id "ENSMUSG00000121489.2"; transcript_id "ENSMUST00000270719.1"; gene_type "lncRNA"; gene_name "ENSMUSG00000121489"; transcript_type "lncRNA"; transcript_name "ENSMUST00000270719"; exon_number 2; exon_id "ENSMUSE00001132139.2"; level 2; tag "basic"; tag "TAGENE";
chr10	HAVANA	exon	86521744	86521860	0	+	.	gene_id "ENSMUSG00000121489.2"; transcript_id "ENSMUST00000270714.1"; gene_type "lncRNA"; gene_name "ENSMUSG00000121489"; transcript_type "lncRNA"; transcript_name "ENSMUST00000270714"; exon_number 2; exon_id "ENSMUSE00001132139.2"; level 2; tag "Ensembl_canonical"; tag "GENCODE_Primary"; tag "TAGENE";
chr10	HAVANA	exon	86521744	86521860	0	+	.	gene_id "ENSMUSG00000121489.2"; transcript_id "ENSMUST00000181587.2"; gene_type "lncRNA"; gene_name "ENSMUSG00000121489"; transcript_type "lncRNA"; transcript_name "ENSMUST00000181587"; exon_number 2; exon_id "ENSMUSE00001132139.2"; level 2; transcript_support_level "1"; tag "basic"; havana_transcript "OTTMUST00000155180.1";
chr10	HAVANA	exon	86521744	86521893	0	+	.	gene_id "ENSMUSG00000121489.2"; transcript_id "ENSMUST00000270722.1"; gene_type "lncRNA"; gene_name "ENSMUSG00000121489"; transcript_type "lncRNA"; transcript_name "ENSMUST00000270722"; exon_number 2; exon_id "ENSMUSE00001536774.1"; level 2; tag "basic"; tag "TAGENE";
chr10	HAVANA	exon	86521744	86521893	0	+	.	gene_id "ENSMUSG00000121489.2"; transcript_id "ENSMUST00000270723.1"; gene_type "lncRNA"; gene_name "ENSMUSG00000121489"; transcript_type "lncRNA"; transcript_name "ENSMUST00000270723"; exon_number 2; exon_id "ENSMUSE00001536774.1"; level 2; tag "TAGENE";
chr10	HAVANA	exon	86521744	86522007	0	+	.	gene_id "ENSMUSG00000121489.2"; transcript_id "ENSMUST00000270725.1"; gene_type "lncRNA"; gene_name "ENSMUSG00000121489"; transcript_type "lncRNA"; transcript_name "ENSMUST00000270725"; exon_number 2; exon_id "ENSMUSE00001536788.1"; level 2; tag "TAGENE";
chr10	HAVANA	exon	86521744	86522117	0	+	.	gene_id "ENSMUSG00000121489.2"; transcript_id "ENSMUST00000270724.1"; gene_type "lncRNA"; gene_name "ENSMUSG00000121489"; transcript_type "lncRNA"; transcript_name "ENSMUST00000270724"; exon_number 2; exon_id "ENSMUSE00001536775.1"; level 2; tag "TAGENE";
chr10	HAVANA	exon	86521753	86521860	0	+	.	gene_id "ENSMUSG00000097412.5"; transcript_id "ENSMUST00000218536.2"; gene_type "transcribed_unprocessed_pseudogene"; gene_name "1810014B01Rik"; transcript_type "transcribed_unprocessed_pseudogene"; transcript_name "1810014B01Rik-201"; exon_number 1; exon_id "ENSMUSE00001409244.2"; level 2; transcript_support_level "NA"; mgi_id "MGI:1913513"; ont "PGO:0000005"; ont "PGO:0000019"; tag "basic"; tag "Ensembl_canonical"; tag "GENCODE_Primary"; havana_gene "OTTMUSG00000063772.1"; havana_transcript "OTTMUST00000155183.1";
chr10	HAVANA	gene	86521753	86524493	0	+	.	gene_id "ENSMUSG00000097412.5"; gene_type "transcribed_unprocessed_pseudogene"; gene_name "1810014B01Rik"; level 2; mgi_id "MGI:1913513"; tag "overlapping_locus"; havana_gene "OTTMUSG00000063772.1";
chr10	HAVANA	transcript	86521753	86524493	0	+	.	gene_id "ENSMUSG00000097412.5"; transcript_id "ENSMUST00000218536.2"; gene_type "transcribed_unprocessed_pseudogene"; gene_name "1810014B01Rik"; transcript_type "transcribed_unprocessed_pseudogene"; transcript_name "1810014B01Rik-201"; level 2; transcript_support_level "NA"; mgi_id "MGI:1913513"; ont "PGO:0000005"; ont "PGO:0000019"; tag "basic"; tag "Ensembl_canonical"; tag "GENCODE_Primary"; havana_gene "OTTMUSG00000063772.1"; havana_transcript "OTTMUST00000155183.1";
chr10	HAVANA	exon	86524398	86524493	0	+	.	gene_id "ENSMUSG00000097412.5"; transcript_id "ENSMUST00000218536.2"; gene_type "transcribed_unprocessed_pseudogene"; gene_name "1810014B01Rik"; transcript_type "transcribed_unprocessed_pseudogene"; transcript_name "1810014B01Rik-201"; exon_number 2; exon_id "ENSMUSE00001407067.2"; level 2; transcript_support_level "NA"; mgi_id "MGI:1913513"; ont "PGO:0000005"; ont "PGO:0000019"; tag "basic"; tag "Ensembl_canonical"; tag "GENCODE_Primary"; havana_gene "OTTMUSG00000063772.1"; havana_transcript "OTTMUST00000155183.1";
chr10	HAVANA	exon	86524398	86524522	0	+	.	gene_id "ENSMUSG00000121489.2"; transcript_id "ENSMUST00000270723.1"; gene_type "lncRNA"; gene_name "ENSMUSG00000121489"; transcript_type "lncRNA"; transcript_name "ENSMUST00000270723"; exon_number 3; exon_id "ENSMUSE00001536793.1"; level 2; tag "TAGENE";
chr10	HAVANA	exon	86524398	86524526	0	+	.	gene_id "ENSMUSG00000121489.2"; transcript_id "ENSMUST00000270719.1"; gene_type "lncRNA"; gene_name "ENSMUSG00000121489"; transcript_type "lncRNA"; transcript_name "ENSMUST00000270719"; exon_number 3; exon_id "ENSMUSE00001536791.1"; level 2; tag "basic"; tag "TAGENE";
chr10	HAVANA	exon	86524398	86524591	0	+	.	gene_id "ENSMUSG00000121489.2"; transcript_id "ENSMUST00000270722.1"; gene_type "lncRNA"; gene_name "ENSMUSG00000121489"; transcript_type "lncRNA"; transcript_name "ENSMUST00000270722"; exon_number 3; exon_id "ENSMUSE00001536766.1"; level 2; tag "basic"; tag "TAGENE";
chr10	HAVANA	exon	86524398	86525002	0	+	.	gene_id "ENSMUSG00000121489.2"; transcript_id "ENSMUST00000181587.2"; gene_type "lncRNA"; gene_name "ENSMUSG00000121489"; transcript_type "lncRNA"; transcript_name "ENSMUST00000181587"; exon_number 3; exon_id "ENSMUSE00001107561.2"; level 2; transcript_support_level "1"; tag "basic"; havana_transcript "OTTMUST00000155180.1";
chr10	HAVANA	exon	86524398	86525664	0	+	.	gene_id "ENSMUSG00000121489.2"; transcript_id "ENSMUST00000218106.3"; gene_type "lncRNA"; gene_name "ENSMUSG00000121489"; transcript_type "lncRNA"; transcript_name "ENSMUST00000218106"; exon_number 2; exon_id "ENSMUSE00001536787.1"; level 2; transcript_support_level "1"; tag "TAGENE"; havana_transcript "OTTMUST00000155182.1";
chr10	HAVANA	exon	86524398	86525823	0	+	.	gene_id "ENSMUSG00000121489.2"; transcript_id "ENSMUST00000270721.1"; gene_type "lncRNA"; gene_name "ENSMUSG00000121489"; transcript_type "lncRNA"; transcript_name "ENSMUST00000270721"; exon_number 3; exon_id "ENSMUSE00001536781.1"; level 2; tag "TAGENE";
chr10	HAVANA	exon	86524398	86525827	0	+	.	gene_id "ENSMUSG00000121489.2"; transcript_id "ENSMUST00000246573.2"; gene_type "lncRNA"; gene_name "ENSMUSG00000121489"; transcript_type "lncRNA"; transcript_name "ENSMUST00000246573"; exon_number 3; exon_id "ENSMUSE00001482116.1"; level 2; tag "TAGENE";
chr10	HAVANA	exon	86524398	86525827	0	+	.	gene_id "ENSMUSG00000121489.2"; transcript_id "ENSMUST00000218095.4"; gene_type "lncRNA"; gene_name "ENSMUSG00000121489"; transcript_type "lncRNA"; transcript_name "ENSMUST00000218095"; exon_number 3; exon_id "ENSMUSE00001482116.1"; level 2; transcript_support_level "1"; tag "TAGENE"; havana_transcript "OTTMUST00000155178.1";
chr10	HAVANA	exon	86524398	86525827	0	+	.	gene_id "ENSMUSG00000121489.2"; transcript_id "ENSMUST00000220419.4"; gene_type "lncRNA"; gene_name "ENSMUSG00000121489"; transcript_type "lncRNA"; transcript_name "ENSMUST00000220419"; exon_number 3; exon_id "ENSMUSE00001482116.1"; level 2; transcript_support_level "1"; tag "basic"; tag "TAGENE"; havana_transcript "OTTMUST00000155181.1";
chr10	HAVANA	exon	86527732	86528137	0	+	.	gene_id "ENSMUSG00000121489.2"; transcript_id "ENSMUST00000270720.1"; gene_type "lncRNA"; gene_name "ENSMUSG00000121489"; transcript_type "lncRNA"; transcript_name "ENSMUST00000270720"; exon_number 3; exon_id "ENSMUSE00001536780.1"; level 2; tag "TAGENE";
chr10	HAVANA	exon	86528082	86528169	0	+	.	gene_id "ENSMUSG00000121489.2"; transcript_id "ENSMUST00000218691.3"; gene_type "lncRNA"; gene_name "ENSMUSG00000121489"; transcript_type "lncRNA"; transcript_name "ENSMUST00000218691"; exon_number 3; exon_id "ENSMUSE00001116447.2"; level 2; transcript_support_level "3"; tag "TAGENE"; havana_transcript "OTTMUST00000155179.1";
chr10	HAVANA	exon	86528082	86528169	0	+	.	gene_id "ENSMUSG00000121489.2"; transcript_id "ENSMUST00000270714.1"; gene_type "lncRNA"; gene_name "ENSMUSG00000121489"; transcript_type "lncRNA"; transcript_name "ENSMUST00000270714"; exon_number 3; exon_id "ENSMUSE00001116447.2"; level 2; tag "Ensembl_canonical"; tag "GENCODE_Primary"; tag "TAGENE";
chr10	HAVANA	exon	86528082	86528169	0	+	.	gene_id "ENSMUSG00000121489.2"; transcript_id "ENSMUST00000181587.2"; gene_type "lncRNA"; gene_name "ENSMUSG00000121489"; transcript_type "lncRNA"; transcript_name "ENSMUST00000181587"; exon_number 4; exon_id "ENSMUSE00001116447.2"; level 2; transcript_support_level "1"; tag "basic"; havana_transcript "OTTMUST00000155180.1";
chr10	HAVANA	exon	86528082	86528169	0	+	.	gene_id "ENSMUSG00000121489.2"; transcript_id "ENSMUST00000270716.1"; gene_type "lncRNA"; gene_name "ENSMUSG00000121489"; transcript_type "lncRNA"; transcript_name "ENSMUST00000270716"; exon_number 2; exon_id "ENSMUSE00001116447.2"; level 2; tag "TAGENE";
chr10	HAVANA	exon	86528082	86528424	0	+	.	gene_id "ENSMUSG00000121489.2"; transcript_id "ENSMUST00000270717.1"; gene_type "lncRNA"; gene_name "ENSMUSG00000121489"; transcript_type "lncRNA"; transcript_name "ENSMUST00000270717"; exon_number 3; exon_id "ENSMUSE00001536792.1"; level 2; tag "TAGENE";
chr10	HAVANA	exon	86528082	86528424	0	+	.	gene_id "ENSMUSG00000121489.2"; transcript_id "ENSMUST00000270718.1"; gene_type "lncRNA"; gene_name "ENSMUSG00000121489"; transcript_type "lncRNA"; transcript_name "ENSMUST00000270718"; exon_number 3; exon_id "ENSMUSE00001536792.1"; level 2; tag "TAGENE";
chr10	HAVANA	exon	86528082	86528424	0	+	.	gene_id "ENSMUSG00000121489.2"; transcript_id "ENSMUST00000270719.1"; gene_type "lncRNA"; gene_name "ENSMUSG00000121489"; transcript_type "lncRNA"; transcript_name "ENSMUST00000270719"; exon_number 4; exon_id "ENSMUSE00001536792.1"; level 2; tag "basic"; tag "TAGENE";
chr10	HAVANA	exon	86528085	86528169	0	+	.	gene_id "ENSMUSG00000121489.2"; transcript_id "ENSMUST00000270715.1"; gene_type "lncRNA"; gene_name "ENSMUSG00000121489"; transcript_type "lncRNA"; transcript_name "ENSMUST00000270715"; exon_number 3; exon_id "ENSMUSE00001536786.1"; level 2; tag "basic"; tag "TAGENE";
chr10	HAVANA	exon	86529957	86530054	0	+	.	gene_id "ENSMUSG00000121489.2"; transcript_id "ENSMUST00000270716.1"; gene_type "lncRNA"; gene_name "ENSMUSG00000121489"; transcript_type "lncRNA"; transcript_name "ENSMUST00000270716"; exon_number 3; exon_id "ENSMUSE00001536783.1"; level 2; tag "TAGENE";
chr10	HAVANA	exon	86529957	86530057	0	+	.	gene_id "ENSMUSG00000121489.2"; transcript_id "ENSMUST00000218691.3"; gene_type "lncRNA"; gene_name "ENSMUSG00000121489"; transcript_type "lncRNA"; transcript_name "ENSMUST00000218691"; exon_number 4; exon_id "ENSMUSE00001536777.1"; level 2; transcript_support_level "3"; tag "TAGENE"; havana_transcript "OTTMUST00000155179.1";
chr10	HAVANA	exon	86529957	86530670	0	+	.	gene_id "ENSMUSG00000121489.2"; transcript_id "ENSMUST00000181587.2"; gene_type "lncRNA"; gene_name "ENSMUSG00000121489"; transcript_type "lncRNA"; transcript_name "ENSMUST00000181587"; exon_number 5; exon_id "ENSMUSE00001158671.2"; level 2; transcript_support_level "1"; tag "basic"; havana_transcript "OTTMUST00000155180.1";
chr10	HAVANA	exon	86529957	86530673	0	+	.	gene_id "ENSMUSG00000121489.2"; transcript_id "ENSMUST00000270715.1"; gene_type "lncRNA"; gene_name "ENSMUSG00000121489"; transcript_type "lncRNA"; transcript_name "ENSMUST00000270715"; exon_number 4; exon_id "ENSMUSE00001536782.1"; level 2; tag "basic"; tag "TAGENE";
chr10	HAVANA	exon	86529957	86530923	0	+	.	gene_id "ENSMUSG00000121489.2"; transcript_id "ENSMUST00000270714.1"; gene_type "lncRNA"; gene_name "ENSMUSG00000121489"; transcript_type "lncRNA"; transcript_name "ENSMUST00000270714"; exon_number 4; exon_id "ENSMUSE00001536776.1"; level 2; tag "Ensembl_canonical"; tag "GENCODE_Primary"; tag "TAGENE";
chr10	HAVANA	exon	86541675	86541881	0	+	.	gene_id "ENSMUSG00000044937.16"; transcript_id "ENSMUST00000075632.14"; gene_type "protein_coding"; gene_name "Ttc41"; transcript_type "protein_coding"; transcript_name "Ttc41-202"; exon_number 1; exon_id "ENSMUSE00000574387.4"; level 2; protein_id "ENSMUSP00000075059.7"; transcript_support_level "1"; mgi_id "MGI:2387653"; tag "basic"; tag "Ensembl_canonical"; tag "GENCODE_Primary"; tag "appris_alternative_2"; tag "CCDS"; ccdsid "CCDS24098.1"; havana_gene "OTTMUSG00000063773.1"; havana_transcript "OTTMUST00000155184.1";
chr10	HAVANA	UTR	86541675	86541881	0	+	.	gene_id "ENSMUSG00000044937.16"; transcript_id "ENSMUST00000075632.14"; gene_type "protein_coding"; gene_name "Ttc41"; transcript_type "protein_coding"; transcript_name "Ttc41-202"; exon_number 1; exon_id "ENSMUSE00000574387.4"; level 2; protein_id "ENSMUSP00000075059.7"; transcript_support_level "1"; mgi_id "MGI:2387653"; tag "basic"; tag "Ensembl_canonical"; tag "GENCODE_Primary"; tag "appris_alternative_2"; tag "CCDS"; ccdsid "CCDS24098.1"; havana_gene "OTTMUSG00000063773.1"; havana_transcript "OTTMUST00000155184.1";
chr10	HAVANA	gene	86541675	86612708	0	+	.	gene_id "ENSMUSG00000044937.16"; gene_type "protein_coding"; gene_name "Ttc41"; level 2; mgi_id "MGI:2387653"; tag "overlapping_locus"; havana_gene "OTTMUSG00000063773.1";
chr10	HAVANA	transcript	86541675	86612708	0	+	.	gene_id "ENSMUSG00000044937.16"; transcript_id "ENSMUST00000075632.14"; gene_type "protein_coding"; gene_name "Ttc41"; transcript_type "protein_coding"; transcript_name "Ttc41-202"; level 2; protein_id "ENSMUSP00000075059.7"; transcript_support_level "1"; mgi_id "MGI:2387653"; tag "basic"; tag "Ensembl_canonical"; tag "GENCODE_Primary"; tag "appris_alternative_2"; tag "CCDS"; ccdsid "CCDS24098.1"; havana_gene "OTTMUSG00000063773.1"; havana_transcript "OTTMUST00000155184.1";
chr10	HAVANA	exon	86541676	86541881	0	+	.	gene_id "ENSMUSG00000044937.16"; transcript_id "ENSMUST00000217747.2"; gene_type "protein_coding"; gene_name "Ttc41"; transcript_type "protein_coding"; transcript_name "Ttc41-203"; exon_number 1; exon_id "ENSMUSE00001407691.2"; level 2; protein_id "ENSMUSP00000151242.2"; transcript_support_level "1"; mgi_id "MGI:2387653"; tag "basic"; tag "CCDS"; ccdsid "CCDS24099.1"; havana_gene "OTTMUSG00000063773.1"; havana_transcript "OTTMUST00000155185.1";
chr10	HAVANA	UTR	86541676	86541881	0	+	.	gene_id "ENSMUSG00000044937.16"; transcript_id "ENSMUST00000217747.2"; gene_type "protein_coding"; gene_name "Ttc41"; transcript_type "protein_coding"; transcript_name "Ttc41-203"; exon_number 1; exon_id "ENSMUSE00001407691.2"; level 2; protein_id "ENSMUSP00000151242.2"; transcript_support_level "1"; mgi_id "MGI:2387653"; tag "basic"; tag "CCDS"; ccdsid "CCDS24099.1"; havana_gene "OTTMUSG00000063773.1"; havana_transcript "OTTMUST00000155185.1";
chr10	ENSEMBL_gcm37	exon	86541676	86541881	1.12679420996026	+	.	gene_id "ENSMUSG00000044937.16"; transcript_id "ENSMUSG00000044937.16_tx_10"; exon_id "chr10_86541676_86541881_+"; exonnum "1"; txlen "4101";
chr10	ENSEMBL_gcm37	exon	86541676	86541881	0.0813196335159867	+	.	gene_id "ENSMUSG00000044937.16"; transcript_id "ENSMUSG00000044937.16_tx_100"; exon_id "chr10_86541676_86541881_+"; exonnum "1"; txlen "4404";
chr10	ENSEMBL_gcm37	exon	86541676	86541881	0.0806139932898354	+	.	gene_id "ENSMUSG00000044937.16"; transcript_id "ENSMUSG00000044937.16_tx_101"; exon_id "chr10_86541676_86541881_+"; exonnum "1"; txlen "4493";
chr10	ENSEMBL_gcm37	exon	86541676	86541881	0.0803393615689178	+	.	gene_id "ENSMUSG00000044937.16"; transcript_id "ENSMUSG00000044937.16_tx_102"; exon_id "chr10_86541676_86541881_+"; exonnum "1"; txlen "4624";
chr10	ENSEMBL_gcm37	exon	86541676	86541881	0.075728520492451	+	.	gene_id "ENSMUSG00000044937.16"; transcript_id "ENSMUSG00000044937.16_tx_103"; exon_id "chr10_86541676_86541881_+"; exonnum "1"; txlen "4425";
chr10	ENSEMBL_gcm37	exon	86541676	86541881	0.0724402009265946	+	.	gene_id "ENSMUSG00000044937.16"; transcript_id "ENSMUSG00000044937.16_tx_106"; exon_id "chr10_86541676_86541881_+"; exonnum "1"; txlen "4365";
chr10	ENSEMBL_gcm37	exon	86541676	86541881	0.0683113467771449	+	.	gene_id "ENSMUSG00000044937.16"; transcript_id "ENSMUSG00000044937.16_tx_110"; exon_id "chr10_86541676_86541881_+"; exonnum "1"; txlen "4069";
chr10	ENSEMBL_gcm37	exon	86541676	86541881	0.065325850561981	+	.	gene_id "ENSMUSG00000044937.16"; transcript_id "ENSMUSG00000044937.16_tx_113"; exon_id "chr10_86541676_86541881_+"; exonnum "1"; txlen "4558";
chr10	ENSEMBL_gcm37	exon	86541676	86541881	0.0615139446853051	+	.	gene_id "ENSMUSG00000044937.16"; transcript_id "ENSMUSG00000044937.16_tx_115"; exon_id "chr10_86541676_86541881_+"; exonnum "1"; txlen "4440";
chr10	ENSEMBL_gcm37	exon	86541676	86541881	0.0596080426162029	+	.	gene_id "ENSMUSG00000044937.16"; transcript_id "ENSMUSG00000044937.16_tx_116"; exon_id "chr10_86541676_86541881_+"; exonnum "1"; txlen "3987";
chr10	ENSEMBL_gcm37	exon	86541676	86541881	0.0579518380679141	+	.	gene_id "ENSMUSG00000044937.16"; transcript_id "ENSMUSG00000044937.16_tx_119"; exon_id "chr10_86541676_86541881_+"; exonnum "1"; txlen "4380";
chr10	ENSEMBL_gcm37	exon	86541676	86541881	0.0544796718699135	+	.	gene_id "ENSMUSG00000044937.16"; transcript_id "ENSMUSG00000044937.16_tx_127"; exon_id "chr10_86541676_86541881_+"; exonnum "1"; txlen "3893";
chr10	ENSEMBL_gcm37	exon	86541676	86541881	0.0543336840768105	+	.	gene_id "ENSMUSG00000044937.16"; transcript_id "ENSMUSG00000044937.16_tx_128"; exon_id "chr10_86541676_86541881_+"; exonnum "1"; txlen "4141";
chr10	ENSEMBL_gcm37	exon	86541676	86541881	0.0513678379062636	+	.	gene_id "ENSMUSG00000044937.16"; transcript_id "ENSMUSG00000044937.16_tx_132"; exon_id "chr10_86541676_86541881_+"; exonnum "1"; txlen "3893";
chr10	ENSEMBL_gcm37	exon	86541676	86541881	0.0505149601123457	+	.	gene_id "ENSMUSG00000044937.16"; transcript_id "ENSMUSG00000044937.16_tx_133"; exon_id "chr10_86541676_86541881_+"; exonnum "1"; txlen "4473";
chr10	ENSEMBL_gcm37	exon	86541676	86541881	0.0472322202873202	+	.	gene_id "ENSMUSG00000044937.16"; transcript_id "ENSMUSG00000044937.16_tx_136"; exon_id "chr10_86541676_86541881_+"; exonnum "1"; txlen "2724";
chr10	ENSEMBL_gcm37	exon	86541676	86541881	0.0448249167569951	+	.	gene_id "ENSMUSG00000044937.16"; transcript_id "ENSMUSG00000044937.16_tx_139"; exon_id "chr10_86541676_86541881_+"; exonnum "1"; txlen "3796";
chr10	ENSEMBL_gcm37	exon	86541676	86541881	0.647490760739583	+	.	gene_id "ENSMUSG00000044937.16"; transcript_id "ENSMUSG00000044937.16_tx_14"; exon_id "chr10_86541676_86541881_+"; exonnum "1"; txlen "4295";
chr10	ENSEMBL_gcm37	exon	86541676	86541881	0.0448249167569951	+	.	gene_id "ENSMUSG00000044937.16"; transcript_id "ENSMUSG00000044937.16_tx_140"; exon_id "chr10_86541676_86541881_+"; exonnum "1"; txlen "3975";
chr10	ENSEMBL_gcm37	exon	86541676	86541881	0.0443727293270804	+	.	gene_id "ENSMUSG00000044937.16"; transcript_id "ENSMUSG00000044937.16_tx_142"; exon_id "chr10_86541676_86541881_+"; exonnum "1"; txlen "4445";
chr10	ENSEMBL_gcm37	exon	86541676	86541881	0.0440454540970468	+	.	gene_id "ENSMUSG00000044937.16"; transcript_id "ENSMUSG00000044937.16_tx_143"; exon_id "chr10_86541676_86541881_+"; exonnum "1"; txlen "4331";
chr10	ENSEMBL_gcm37	exon	86541676	86541881	0.044000337822636	+	.	gene_id "ENSMUSG00000044937.16"; transcript_id "ENSMUSG00000044937.16_tx_144"; exon_id "chr10_86541676_86541881_+"; exonnum "1"; txlen "3975";
chr10	ENSEMBL_gcm37	exon	86541676	86541881	0.0420384701843958	+	.	gene_id "ENSMUSG00000044937.16"; transcript_id "ENSMUSG00000044937.16_tx_146"; exon_id "chr10_86541676_86541881_+"; exonnum "1"; txlen "2983";
chr10	ENSEMBL_gcm37	exon	86541676	86541881	0.0413452690228706	+	.	gene_id "ENSMUSG00000044937.16"; transcript_id "ENSMUSG00000044937.16_tx_147"; exon_id "chr10_86541676_86541881_+"; exonnum "1"; txlen "4310";
chr10	ENSEMBL_gcm37	exon	86541676	86541881	0.0411503754675667	+	.	gene_id "ENSMUSG00000044937.16"; transcript_id "ENSMUSG00000044937.16_tx_149"; exon_id "chr10_86541676_86541881_+"; exonnum "1"; txlen "4246";
chr10	ENSEMBL_gcm37	exon	86541676	86541881	0.010419555083344	+	.	gene_id "ENSMUSG00000044937.16"; transcript_id "ENSMUSG00000044937.16_tx_150"; exon_id "chr10_86541676_86541881_+"; exonnum "1"; txlen "4878";
chr10	ENSEMBL_gcm37	exon	86541676	86541881	0.010419555083344	+	.	gene_id "ENSMUSG00000044937.16"; transcript_id "ENSMUSG00000044937.16_tx_151"; exon_id "chr10_86541676_86541881_+"; exonnum "1"; txlen "4897";
chr10	ENSEMBL_gcm37	exon	86541676	86541881	0.619964199725468	+	.	gene_id "ENSMUSG00000044937.16"; transcript_id "ENSMUSG00000044937.16_tx_16"; exon_id "chr10_86541676_86541881_+"; exonnum "1"; txlen "4543";
chr10	ENSEMBL_gcm37	exon	86541676	86541881	0.611459817848366	+	.	gene_id "ENSMUSG00000044937.16"; transcript_id "ENSMUSG00000044937.16_tx_18"; exon_id "chr10_86541676_86541881_+"; exonnum "1"; txlen "3960";
chr10	ENSEMBL_gcm37	exon	86541676	86541881	0.556434425433588	+	.	gene_id "ENSMUSG00000044937.16"; transcript_id "ENSMUSG00000044937.16_tx_23"; exon_id "chr10_86541676_86541881_+"; exonnum "1"; txlen "4364";
chr10	ENSEMBL_gcm37	exon	86541676	86541881	0.457895973545264	+	.	gene_id "ENSMUSG00000044937.16"; transcript_id "ENSMUSG00000044937.16_tx_25"; exon_id "chr10_86541676_86541881_+"; exonnum "1"; txlen "3781";
chr10	ENSEMBL_gcm37	exon	86541676	86541881	0.377018825046646	+	.	gene_id "ENSMUSG00000044937.16"; transcript_id "ENSMUSG00000044937.16_tx_29"; exon_id "chr10_86541676_86541881_+"; exonnum "1"; txlen "4474";
chr10	ENSEMBL_gcm37	exon	86541676	86541881	0.366818955160263	+	.	gene_id "ENSMUSG00000044937.16"; transcript_id "ENSMUSG00000044937.16_tx_30"; exon_id "chr10_86541676_86541881_+"; exonnum "1"; txlen "4116";
chr10	ENSEMBL_gcm37	exon	86541676	86541881	0.333818755540124	+	.	gene_id "ENSMUSG00000044937.16"; transcript_id "ENSMUSG00000044937.16_tx_34"; exon_id "chr10_86541676_86541881_+"; exonnum "1"; txlen "4299";
chr10	ENSEMBL_gcm37	exon	86541676	86541881	0.302954756460829	+	.	gene_id "ENSMUSG00000044937.16"; transcript_id "ENSMUSG00000044937.16_tx_35"; exon_id "chr10_86541676_86541881_+"; exonnum "1"; txlen "4558";
chr10	ENSEMBL_gcm37	exon	86541676	86541881	0.300115022303281	+	.	gene_id "ENSMUSG00000044937.16"; transcript_id "ENSMUSG00000044937.16_tx_36"; exon_id "chr10_86541676_86541881_+"; exonnum "1"; txlen "3878";
chr10	ENSEMBL_gcm37	exon	86541676	86541881	0.292518268068567	+	.	gene_id "ENSMUSG00000044937.16"; transcript_id "ENSMUSG00000044937.16_tx_37"; exon_id "chr10_86541676_86541881_+"; exonnum "1"; txlen "4295";
chr10	ENSEMBL_gcm37	exon	86541676	86541881	0.281142782623125	+	.	gene_id "ENSMUSG00000044937.16"; transcript_id "ENSMUSG00000044937.16_tx_40"; exon_id "chr10_86541676_86541881_+"; exonnum "1"; txlen "4733";
chr10	ENSEMBL_gcm37	exon	86541676	86541881	0.280524657220875	+	.	gene_id "ENSMUSG00000044937.16"; transcript_id "ENSMUSG00000044937.16_tx_41"; exon_id "chr10_86541676_86541881_+"; exonnum "1"; txlen "4389";
chr10	ENSEMBL_gcm37	exon	86541676	86541881	0.270637876685114	+	.	gene_id "ENSMUSG00000044937.16"; transcript_id "ENSMUSG00000044937.16_tx_42"; exon_id "chr10_86541676_86541881_+"; exonnum "1"; txlen "3699";
chr10	ENSEMBL_gcm37	exon	86541676	86541881	0.265371404566458	+	.	gene_id "ENSMUSG00000044937.16"; transcript_id "ENSMUSG00000044937.16_tx_43"; exon_id "chr10_86541676_86541881_+"; exonnum "1"; txlen "4120";
chr10	ENSEMBL_gcm37	exon	86541676	86541881	0.231856710441064	+	.	gene_id "ENSMUSG00000044937.16"; transcript_id "ENSMUSG00000044937.16_tx_48"; exon_id "chr10_86541676_86541881_+"; exonnum "1"; txlen "4562";
chr10	ENSEMBL_gcm37	exon	86541676	86541881	0.231521348874929	+	.	gene_id "ENSMUSG00000044937.16"; transcript_id "ENSMUSG00000044937.16_tx_49"; exon_id "chr10_86541676_86541881_+"; exonnum "1"; txlen "4379";
chr10	ENSEMBL_gcm37	exon	86541676	86541881	1.31303941407833	+	.	gene_id "ENSMUSG00000044937.16"; transcript_id "ENSMUSG00000044937.16_tx_5"; exon_id "chr10_86541676_86541881_+"; exonnum "1"; txlen "4539";
chr10	ENSEMBL_gcm37	exon	86541676	86541881	0.223024091539087	+	.	gene_id "ENSMUSG00000044937.16"; transcript_id "ENSMUSG00000044937.16_tx_51"; exon_id "chr10_86541676_86541881_+"; exonnum "1"; txlen "4737";
chr10	ENSEMBL_gcm37	exon	86541676	86541881	0.199157159573241	+	.	gene_id "ENSMUSG00000044937.16"; transcript_id "ENSMUSG00000044937.16_tx_58"; exon_id "chr10_86541676_86541881_+"; exonnum "1"; txlen "4210";
chr10	ENSEMBL_gcm37	exon	86541676	86541881	1.30545633791491	+	.	gene_id "ENSMUSG00000044937.16"; transcript_id "ENSMUSG00000044937.16_tx_6"; exon_id "chr10_86541676_86541881_+"; exonnum "1"; txlen "4360";
chr10	ENSEMBL_gcm37	exon	86541676	86541881	0.188630541642196	+	.	gene_id "ENSMUSG00000044937.16"; transcript_id "ENSMUSG00000044937.16_tx_61"; exon_id "chr10_86541676_86541881_+"; exonnum "1"; txlen "4137";
chr10	ENSEMBL_gcm37	exon	86541676	86541881	0.18857638977851	+	.	gene_id "ENSMUSG00000044937.16"; transcript_id "ENSMUSG00000044937.16_tx_62"; exon_id "chr10_86541676_86541881_+"; exonnum "1"; txlen "4648";
chr10	ENSEMBL_gcm37	exon	86541676	86541881	0.184028564736452	+	.	gene_id "ENSMUSG00000044937.16"; transcript_id "ENSMUSG00000044937.16_tx_64"; exon_id "chr10_86541676_86541881_+"; exonnum "1"; txlen "4554";
chr10	ENSEMBL_gcm37	exon	86541676	86541881	0.177490957694228	+	.	gene_id "ENSMUSG00000044937.16"; transcript_id "ENSMUSG00000044937.16_tx_65"; exon_id "chr10_86541676_86541881_+"; exonnum "1"; txlen "4383";
chr10	ENSEMBL_gcm37	exon	86541676	86541881	0.157207453583037	+	.	gene_id "ENSMUSG00000044937.16"; transcript_id "ENSMUSG00000044937.16_tx_69"; exon_id "chr10_86541676_86541881_+"; exonnum "1"; txlen "4093";
chr10	ENSEMBL_gcm37	exon	86541676	86541881	0.151227002202851	+	.	gene_id "ENSMUSG00000044937.16"; transcript_id "ENSMUSG00000044937.16_tx_71"; exon_id "chr10_86541676_86541881_+"; exonnum "1"; txlen "3914";
chr10	ENSEMBL_gcm37	exon	86541676	86541881	0.147215773045157	+	.	gene_id "ENSMUSG00000044937.16"; transcript_id "ENSMUSG00000044937.16_tx_72"; exon_id "chr10_86541676_86541881_+"; exonnum "1"; txlen "4352";
chr10	ENSEMBL_gcm37	exon	86541676	86541881	0.132259157836094	+	.	gene_id "ENSMUSG00000044937.16"; transcript_id "ENSMUSG00000044937.16_tx_76"; exon_id "chr10_86541676_86541881_+"; exonnum "1"; txlen "4154";
chr10	ENSEMBL_gcm37	exon	86541676	86541881	0.130530494453014	+	.	gene_id "ENSMUSG00000044937.16"; transcript_id "ENSMUSG00000044937.16_tx_78"; exon_id "chr10_86541676_86541881_+"; exonnum "1"; txlen "4469";
chr10	ENSEMBL_gcm37	exon	86541676	86541881	0.129368371921188	+	.	gene_id "ENSMUSG00000044937.16"; transcript_id "ENSMUSG00000044937.16_tx_79"; exon_id "chr10_86541676_86541881_+"; exonnum "1"; txlen "4421";
chr10	ENSEMBL_gcm37	exon	86541676	86541881	0.122327586032487	+	.	gene_id "ENSMUSG00000044937.16"; transcript_id "ENSMUSG00000044937.16_tx_81"; exon_id "chr10_86541676_86541881_+"; exonnum "1"; txlen "4489";
chr10	ENSEMBL_gcm37	exon	86541676	86541881	0.120051902300992	+	.	gene_id "ENSMUSG00000044937.16"; transcript_id "ENSMUSG00000044937.16_tx_82"; exon_id "chr10_86541676_86541881_+"; exonnum "1"; txlen "3958";
chr10	ENSEMBL_gcm37	exon	86541676	86541881	0.114931218325605	+	.	gene_id "ENSMUSG00000044937.16"; transcript_id "ENSMUSG00000044937.16_tx_84"; exon_id "chr10_86541676_86541881_+"; exonnum "1"; txlen "4173";
chr10	ENSEMBL_gcm37	exon	86541676	86541881	0.104873874940194	+	.	gene_id "ENSMUSG00000044937.16"; transcript_id "ENSMUSG00000044937.16_tx_86"; exon_id "chr10_86541676_86541881_+"; exonnum "1"; txlen "2903";
chr10	ENSEMBL_gcm37	exon	86541676	86541881	0.102340442934705	+	.	gene_id "ENSMUSG00000044937.16"; transcript_id "ENSMUSG00000044937.16_tx_87"; exon_id "chr10_86541676_86541881_+"; exonnum "1"; txlen "3162";
chr10	ENSEMBL_gcm37	exon	86541676	86541881	1.12679420996026	+	.	gene_id "ENSMUSG00000044937.16"; transcript_id "ENSMUSG00000044937.16_tx_9"; exon_id "chr10_86541676_86541881_+"; exonnum "1"; txlen "4280";
chr10	ENSEMBL_gcm37	exon	86541676	86541881	0.0986749866196244	+	.	gene_id "ENSMUSG00000044937.16"; transcript_id "ENSMUSG00000044937.16_tx_90"; exon_id "chr10_86541676_86541881_+"; exonnum "1"; txlen "4684";
chr10	ENSEMBL_gcm37	exon	86541676	86541881	0.0962022583288288	+	.	gene_id "ENSMUSG00000044937.16"; transcript_id "ENSMUSG00000044937.16_tx_92"; exon_id "chr10_86541676_86541881_+"; exonnum "1"; txlen "4072";
chr10	ENSEMBL_gcm37	exon	86541676	86541881	0.0925132345538721	+	.	gene_id "ENSMUSG00000044937.16"; transcript_id "ENSMUSG00000044937.16_tx_93"; exon_id "chr10_86541676_86541881_+"; exonnum "1"; txlen "4101";
chr10	ENSEMBL_gcm37	exon	86541676	86541881	0.085771571919709	+	.	gene_id "ENSMUSG00000044937.16"; transcript_id "ENSMUSG00000044937.16_tx_97"; exon_id "chr10_86541676_86541881_+"; exonnum "1"; txlen "4652";
chr10	ENSEMBL_gcm37	exon	86541676	86541881	0.0848841074111644	+	.	gene_id "ENSMUSG00000044937.16"; transcript_id "ENSMUSG00000044937.16_tx_98"; exon_id "chr10_86541676_86541881_+"; exonnum "1"; txlen "4756";
chr10	ENSEMBL_gcm37	exon	86541676	86541881	0.0818362463495765	+	.	gene_id "ENSMUSG00000044937.16"; transcript_id "ENSMUSG00000044937.16_tx_99"; exon_id "chr10_86541676_86541881_+"; exonnum "1"; txlen "4752";
chr10	HAVANA	transcript	86541676	86560448	0	+	.	gene_id "ENSMUSG00000044937.16"; transcript_id "ENSMUST00000217747.2"; gene_type "protein_coding"; gene_name "Ttc41"; transcript_type "protein_coding"; transcript_name "Ttc41-203"; level 2; protein_id "ENSMUSP00000151242.2"; transcript_support_level "1"; mgi_id "MGI:2387653"; tag "basic"; tag "CCDS"; ccdsid "CCDS24099.1"; havana_gene "OTTMUSG00000063773.1"; havana_transcript "OTTMUST00000155185.1";
chr10	HAVANA	exon	86541708	86541881	0	+	.	gene_id "ENSMUSG00000044937.16"; transcript_id "ENSMUST00000061458.9"; gene_type "protein_coding"; gene_name "Ttc41"; transcript_type "protein_coding"; transcript_name "Ttc41-201"; exon_number 1; exon_id "ENSMUSE00001412756.2"; level 2; protein_id "ENSMUSP00000062844.8"; transcript_support_level "1"; mgi_id "MGI:2387653"; tag "alternative_5_UTR"; tag "basic"; tag "CCDS"; ccdsid "CCDS24099.1"; havana_gene "OTTMUSG00000063773.1"; havana_transcript "OTTMUST00000155186.1";
chr10	HAVANA	UTR	86541708	86541881	0	+	.	gene_id "ENSMUSG00000044937.16"; transcript_id "ENSMUST00000061458.9"; gene_type "protein_coding"; gene_name "Ttc41"; transcript_type "protein_coding"; transcript_name "Ttc41-201"; exon_number 1; exon_id "ENSMUSE00001412756.2"; level 2; protein_id "ENSMUSP00000062844.8"; transcript_support_level "1"; mgi_id "MGI:2387653"; tag "alternative_5_UTR"; tag "basic"; tag "CCDS"; ccdsid "CCDS24099.1"; havana_gene "OTTMUSG00000063773.1"; havana_transcript "OTTMUST00000155186.1";
chr10	HAVANA	transcript	86541708	86560431	0	+	.	gene_id "ENSMUSG00000044937.16"; transcript_id "ENSMUST00000061458.9"; gene_type "protein_coding"; gene_name "Ttc41"; transcript_type "protein_coding"; transcript_name "Ttc41-201"; level 2; protein_id "ENSMUSP00000062844.8"; transcript_support_level "1"; mgi_id "MGI:2387653"; tag "alternative_5_UTR"; tag "basic"; tag "CCDS"; ccdsid "CCDS24099.1"; havana_gene "OTTMUSG00000063773.1"; havana_transcript "OTTMUST00000155186.1";
chr10	HAVANA	exon	86543100	86543208	0	+	.	gene_id "ENSMUSG00000044937.16"; transcript_id "ENSMUST00000217747.2"; gene_type "protein_coding"; gene_name "Ttc41"; transcript_type "protein_coding"; transcript_name "Ttc41-203"; exon_number 2; exon_id "ENSMUSE00000903126.2"; level 2; protein_id "ENSMUSP00000151242.2"; transcript_support_level "1"; mgi_id "MGI:2387653"; tag "basic"; tag "CCDS"; ccdsid "CCDS24099.1"; havana_gene "OTTMUSG00000063773.1"; havana_transcript "OTTMUST00000155185.1";
chr10	HAVANA	UTR	86543100	86543208	0	+	.	gene_id "ENSMUSG00000044937.16"; transcript_id "ENSMUST00000217747.2"; gene_type "protein_coding"; gene_name "Ttc41"; transcript_type "protein_coding"; transcript_name "Ttc41-203"; exon_number 2; exon_id "ENSMUSE00000903126.2"; level 2; protein_id "ENSMUSP00000151242.2"; transcript_support_level "1"; mgi_id "MGI:2387653"; tag "basic"; tag "CCDS"; ccdsid "CCDS24099.1"; havana_gene "OTTMUSG00000063773.1"; havana_transcript "OTTMUST00000155185.1";
chr10	HAVANA	exon	86543100	86543208	0	+	.	gene_id "ENSMUSG00000044937.16"; transcript_id "ENSMUST00000061458.9"; gene_type "protein_coding"; gene_name "Ttc41"; transcript_type "protein_coding"; transcript_name "Ttc41-201"; exon_number 2; exon_id "ENSMUSE00000903126.2"; level 2; protein_id "ENSMUSP00000062844.8"; transcript_support_level "1"; mgi_id "MGI:2387653"; tag "alternative_5_UTR"; tag "basic"; tag "CCDS"; ccdsid "CCDS24099.1"; havana_gene "OTTMUSG00000063773.1"; havana_transcript "OTTMUST00000155186.1";
chr10	HAVANA	UTR	86543100	86543208	0	+	.	gene_id "ENSMUSG00000044937.16"; transcript_id "ENSMUST00000061458.9"; gene_type "protein_coding"; gene_name "Ttc41"; transcript_type "protein_coding"; transcript_name "Ttc41-201"; exon_number 2; exon_id "ENSMUSE00000903126.2"; level 2; protein_id "ENSMUSP00000062844.8"; transcript_support_level "1"; mgi_id "MGI:2387653"; tag "alternative_5_UTR"; tag "basic"; tag "CCDS"; ccdsid "CCDS24099.1"; havana_gene "OTTMUSG00000063773.1"; havana_transcript "OTTMUST00000155186.1";
chr10	ENSEMBL_gcm37	exon	86543100	86543208	0.0813196335159867	+	.	gene_id "ENSMUSG00000044937.16"; transcript_id "ENSMUSG00000044937.16_tx_100"; exon_id "chr10_86543100_86543208_+"; exonnum "2"; txlen "4404";
chr10	ENSEMBL_gcm37	exon	86543100	86543208	0.0806139932898354	+	.	gene_id "ENSMUSG00000044937.16"; transcript_id "ENSMUSG00000044937.16_tx_101"; exon_id "chr10_86543100_86543208_+"; exonnum "2"; txlen "4493";
chr10	ENSEMBL_gcm37	exon	86543100	86543208	0.0683113467771449	+	.	gene_id "ENSMUSG00000044937.16"; transcript_id "ENSMUSG00000044937.16_tx_110"; exon_id "chr10_86543100_86543208_+"; exonnum "2"; txlen "4069";
chr10	ENSEMBL_gcm37	exon	86543100	86543208	0.065325850561981	+	.	gene_id "ENSMUSG00000044937.16"; transcript_id "ENSMUSG00000044937.16_tx_113"; exon_id "chr10_86543100_86543208_+"; exonnum "2"; txlen "4558";
chr10	ENSEMBL_gcm37	exon	86543100	86543208	0.0636107230495142	+	.	gene_id "ENSMUSG00000044937.16"; transcript_id "ENSMUSG00000044937.16_tx_114"; exon_id "chr10_86543100_86543208_+"; exonnum "1"; txlen "3817";
chr10	ENSEMBL_gcm37	exon	86543100	86543208	0.0596080426162029	+	.	gene_id "ENSMUSG00000044937.16"; transcript_id "ENSMUSG00000044937.16_tx_116"; exon_id "chr10_86543100_86543208_+"; exonnum "2"; txlen "3987";
chr10	ENSEMBL_gcm37	exon	86543100	86543208	0.0546543515832193	+	.	gene_id "ENSMUSG00000044937.16"; transcript_id "ENSMUSG00000044937.16_tx_126"; exon_id "chr10_86543100_86543208_+"; exonnum "1"; txlen "4089";
chr10	ENSEMBL_gcm37	exon	86543100	86543208	0.0513678379062636	+	.	gene_id "ENSMUSG00000044937.16"; transcript_id "ENSMUSG00000044937.16_tx_132"; exon_id "chr10_86543100_86543208_+"; exonnum "2"; txlen "3893";
chr10	ENSEMBL_gcm37	exon	86543100	86543208	0.0505149601123457	+	.	gene_id "ENSMUSG00000044937.16"; transcript_id "ENSMUSG00000044937.16_tx_133"; exon_id "chr10_86543100_86543208_+"; exonnum "2"; txlen "4473";
chr10	ENSEMBL_gcm37	exon	86543100	86543208	0.0453396835690146	+	.	gene_id "ENSMUSG00000044937.16"; transcript_id "ENSMUSG00000044937.16_tx_138"; exon_id "chr10_86543100_86543208_+"; exonnum "1"; txlen "4282";
chr10	ENSEMBL_gcm37	exon	86543100	86543208	0.0440454540970468	+	.	gene_id "ENSMUSG00000044937.16"; transcript_id "ENSMUSG00000044937.16_tx_143"; exon_id "chr10_86543100_86543208_+"; exonnum "2"; txlen "4331";
chr10	ENSEMBL_gcm37	exon	86543100	86543208	0.044000337822636	+	.	gene_id "ENSMUSG00000044937.16"; transcript_id "ENSMUSG00000044937.16_tx_144"; exon_id "chr10_86543100_86543208_+"; exonnum "2"; txlen "3975";
chr10	ENSEMBL_gcm37	exon	86543100	86543208	0.0413452690228706	+	.	gene_id "ENSMUSG00000044937.16"; transcript_id "ENSMUSG00000044937.16_tx_147"; exon_id "chr10_86543100_86543208_+"; exonnum "2"; txlen "4310";
chr10	ENSEMBL_gcm37	exon	86543100	86543208	0.0411503754675667	+	.	gene_id "ENSMUSG00000044937.16"; transcript_id "ENSMUSG00000044937.16_tx_149"; exon_id "chr10_86543100_86543208_+"; exonnum "2"; txlen "4246";
chr10	ENSEMBL_gcm37	exon	86543100	86543208	0.010419555083344	+	.	gene_id "ENSMUSG00000044937.16"; transcript_id "ENSMUSG00000044937.16_tx_150"; exon_id "chr10_86543100_86543208_+"; exonnum "2"; txlen "4878";
chr10	ENSEMBL_gcm37	exon	86543100	86543208	0.010419555083344	+	.	gene_id "ENSMUSG00000044937.16"; transcript_id "ENSMUSG00000044937.16_tx_151"; exon_id "chr10_86543100_86543208_+"; exonnum "2"; txlen "4897";
chr10	ENSEMBL_gcm37	exon	86543100	86543208	0.377018825046646	+	.	gene_id "ENSMUSG00000044937.16"; transcript_id "ENSMUSG00000044937.16_tx_29"; exon_id "chr10_86543100_86543208_+"; exonnum "2"; txlen "4474";
chr10	ENSEMBL_gcm37	exon	86543100	86543208	0.292518268068567	+	.	gene_id "ENSMUSG00000044937.16"; transcript_id "ENSMUSG00000044937.16_tx_37"; exon_id "chr10_86543100_86543208_+"; exonnum "2"; txlen "4295";
chr10	ENSEMBL_gcm37	exon	86543100	86543208	0.281142782623125	+	.	gene_id "ENSMUSG00000044937.16"; transcript_id "ENSMUSG00000044937.16_tx_40"; exon_id "chr10_86543100_86543208_+"; exonnum "2"; txlen "4733";
chr10	ENSEMBL_gcm37	exon	86543100	86543208	0.280524657220875	+	.	gene_id "ENSMUSG00000044937.16"; transcript_id "ENSMUSG00000044937.16_tx_41"; exon_id "chr10_86543100_86543208_+"; exonnum "2"; txlen "4389";
chr10	ENSEMBL_gcm37	exon	86543100	86543208	0.223024091539087	+	.	gene_id "ENSMUSG00000044937.16"; transcript_id "ENSMUSG00000044937.16_tx_51"; exon_id "chr10_86543100_86543208_+"; exonnum "2"; txlen "4737";
chr10	ENSEMBL_gcm37	exon	86543100	86543208	0.199157159573241	+	.	gene_id "ENSMUSG00000044937.16"; transcript_id "ENSMUSG00000044937.16_tx_58"; exon_id "chr10_86543100_86543208_+"; exonnum "2"; txlen "4210";
chr10	ENSEMBL_gcm37	exon	86543100	86543208	0.18857638977851	+	.	gene_id "ENSMUSG00000044937.16"; transcript_id "ENSMUSG00000044937.16_tx_62"; exon_id "chr10_86543100_86543208_+"; exonnum "2"; txlen "4648";
chr10	ENSEMBL_gcm37	exon	86543100	86543208	0.184028564736452	+	.	gene_id "ENSMUSG00000044937.16"; transcript_id "ENSMUSG00000044937.16_tx_64"; exon_id "chr10_86543100_86543208_+"; exonnum "2"; txlen "4554";
chr10	ENSEMBL_gcm37	exon	86543100	86543208	0.132259157836094	+	.	gene_id "ENSMUSG00000044937.16"; transcript_id "ENSMUSG00000044937.16_tx_76"; exon_id "chr10_86543100_86543208_+"; exonnum "2"; txlen "4154";
chr10	ENSEMBL_gcm37	exon	86543100	86543208	0.130530494453014	+	.	gene_id "ENSMUSG00000044937.16"; transcript_id "ENSMUSG00000044937.16_tx_78"; exon_id "chr10_86543100_86543208_+"; exonnum "2"; txlen "4469";
chr10	ENSEMBL_gcm37	exon	86543100	86543208	0.122327586032487	+	.	gene_id "ENSMUSG00000044937.16"; transcript_id "ENSMUSG00000044937.16_tx_81"; exon_id "chr10_86543100_86543208_+"; exonnum "2"; txlen "4489";
chr10	ENSEMBL_gcm37	exon	86543100	86543208	0.0962022583288288	+	.	gene_id "ENSMUSG00000044937.16"; transcript_id "ENSMUSG00000044937.16_tx_92"; exon_id "chr10_86543100_86543208_+"; exonnum "2"; txlen "4072";
chr10	ENSEMBL_gcm37	exon	86543100	86543208	0.085771571919709	+	.	gene_id "ENSMUSG00000044937.16"; transcript_id "ENSMUSG00000044937.16_tx_97"; exon_id "chr10_86543100_86543208_+"; exonnum "2"; txlen "4652";
chr10	ENSEMBL_gcm37	exon	86543100	86543208	0.0848841074111644	+	.	gene_id "ENSMUSG00000044937.16"; transcript_id "ENSMUSG00000044937.16_tx_98"; exon_id "chr10_86543100_86543208_+"; exonnum "2"; txlen "4756";
chr10	ENSEMBL_gcm37	exon	86543100	86543208	0.0818362463495765	+	.	gene_id "ENSMUSG00000044937.16"; transcript_id "ENSMUSG00000044937.16_tx_99"; exon_id "chr10_86543100_86543208_+"; exonnum "2"; txlen "4752";
chr10	HAVANA	exon	86544427	86544511	0	+	.	gene_id "ENSMUSG00000044937.16"; transcript_id "ENSMUST00000217747.2"; gene_type "protein_coding"; gene_name "Ttc41"; transcript_type "protein_coding"; transcript_name "Ttc41-203"; exon_number 3; exon_id "ENSMUSE00001407014.2"; level 2; protein_id "ENSMUSP00000151242.2"; transcript_support_level "1"; mgi_id "MGI:2387653"; tag "basic"; tag "CCDS"; ccdsid "CCDS24099.1"; havana_gene "OTTMUSG00000063773.1"; havana_transcript "OTTMUST00000155185.1";
chr10	HAVANA	UTR	86544427	86544511	0	+	.	gene_id "ENSMUSG00000044937.16"; transcript_id "ENSMUST00000217747.2"; gene_type "protein_coding"; gene_name "Ttc41"; transcript_type "protein_coding"; transcript_name "Ttc41-203"; exon_number 3; exon_id "ENSMUSE00001407014.2"; level 2; protein_id "ENSMUSP00000151242.2"; transcript_support_level "1"; mgi_id "MGI:2387653"; tag "basic"; tag "CCDS"; ccdsid "CCDS24099.1"; havana_gene "OTTMUSG00000063773.1"; havana_transcript "OTTMUST00000155185.1";
chr10	ENSEMBL_gcm37	exon	86544427	86544511	0.0806139932898354	+	.	gene_id "ENSMUSG00000044937.16"; transcript_id "ENSMUSG00000044937.16_tx_101"; exon_id "chr10_86544427_86544511_+"; exonnum "3"; txlen "4493";
chr10	ENSEMBL_gcm37	exon	86544427	86544511	0.0803393615689178	+	.	gene_id "ENSMUSG00000044937.16"; transcript_id "ENSMUSG00000044937.16_tx_102"; exon_id "chr10_86544427_86544511_+"; exonnum "2"; txlen "4624";
chr10	ENSEMBL_gcm37	exon	86544427	86544511	0.0724402009265946	+	.	gene_id "ENSMUSG00000044937.16"; transcript_id "ENSMUSG00000044937.16_tx_106"; exon_id "chr10_86544427_86544511_+"; exonnum "2"; txlen "4365";
chr10	ENSEMBL_gcm37	exon	86544427	86544511	0.065325850561981	+	.	gene_id "ENSMUSG00000044937.16"; transcript_id "ENSMUSG00000044937.16_tx_113"; exon_id "chr10_86544427_86544511_+"; exonnum "3"; txlen "4558";
chr10	ENSEMBL_gcm37	exon	86544427	86544511	0.0579518380679141	+	.	gene_id "ENSMUSG00000044937.16"; transcript_id "ENSMUSG00000044937.16_tx_119"; exon_id "chr10_86544427_86544511_+"; exonnum "2"; txlen "4380";
chr10	ENSEMBL_gcm37	exon	86544427	86544511	0.0546543515832193	+	.	gene_id "ENSMUSG00000044937.16"; transcript_id "ENSMUSG00000044937.16_tx_126"; exon_id "chr10_86544427_86544511_+"; exonnum "2"; txlen "4089";
chr10	ENSEMBL_gcm37	exon	86544427	86544511	0.0513678379062636	+	.	gene_id "ENSMUSG00000044937.16"; transcript_id "ENSMUSG00000044937.16_tx_132"; exon_id "chr10_86544427_86544511_+"; exonnum "3"; txlen "3893";
chr10	ENSEMBL_gcm37	exon	86544427	86544511	0.0443727293270804	+	.	gene_id "ENSMUSG00000044937.16"; transcript_id "ENSMUSG00000044937.16_tx_142"; exon_id "chr10_86544427_86544511_+"; exonnum "2"; txlen "4445";
chr10	ENSEMBL_gcm37	exon	86544427	86544511	0.0440454540970468	+	.	gene_id "ENSMUSG00000044937.16"; transcript_id "ENSMUSG00000044937.16_tx_143"; exon_id "chr10_86544427_86544511_+"; exonnum "3"; txlen "4331";
chr10	ENSEMBL_gcm37	exon	86544427	86544511	0.044000337822636	+	.	gene_id "ENSMUSG00000044937.16"; transcript_id "ENSMUSG00000044937.16_tx_144"; exon_id "chr10_86544427_86544511_+"; exonnum "3"; txlen "3975";
chr10	ENSEMBL_gcm37	exon	86544427	86544511	0.0413452690228706	+	.	gene_id "ENSMUSG00000044937.16"; transcript_id "ENSMUSG00000044937.16_tx_147"; exon_id "chr10_86544427_86544511_+"; exonnum "3"; txlen "4310";
chr10	ENSEMBL_gcm37	exon	86544427	86544511	0.010419555083344	+	.	gene_id "ENSMUSG00000044937.16"; transcript_id "ENSMUSG00000044937.16_tx_150"; exon_id "chr10_86544427_86544511_+"; exonnum "3"; txlen "4878";
chr10	ENSEMBL_gcm37	exon	86544427	86544511	0.010419555083344	+	.	gene_id "ENSMUSG00000044937.16"; transcript_id "ENSMUSG00000044937.16_tx_151"; exon_id "chr10_86544427_86544511_+"; exonnum "3"; txlen "4897";
chr10	ENSEMBL_gcm37	exon	86544427	86544511	0.377018825046646	+	.	gene_id "ENSMUSG00000044937.16"; transcript_id "ENSMUSG00000044937.16_tx_29"; exon_id "chr10_86544427_86544511_+"; exonnum "3"; txlen "4474";
chr10	ENSEMBL_gcm37	exon	86544427	86544511	0.292518268068567	+	.	gene_id "ENSMUSG00000044937.16"; transcript_id "ENSMUSG00000044937.16_tx_37"; exon_id "chr10_86544427_86544511_+"; exonnum "3"; txlen "4295";
chr10	ENSEMBL_gcm37	exon	86544427	86544511	0.281142782623125	+	.	gene_id "ENSMUSG00000044937.16"; transcript_id "ENSMUSG00000044937.16_tx_40"; exon_id "chr10_86544427_86544511_+"; exonnum "3"; txlen "4733";
chr10	ENSEMBL_gcm37	exon	86544427	86544511	0.223024091539087	+	.	gene_id "ENSMUSG00000044937.16"; transcript_id "ENSMUSG00000044937.16_tx_51"; exon_id "chr10_86544427_86544511_+"; exonnum "3"; txlen "4737";
chr10	ENSEMBL_gcm37	exon	86544427	86544511	0.184028564736452	+	.	gene_id "ENSMUSG00000044937.16"; transcript_id "ENSMUSG00000044937.16_tx_64"; exon_id "chr10_86544427_86544511_+"; exonnum "3"; txlen "4554";
chr10	ENSEMBL_gcm37	exon	86544427	86544511	0.132259157836094	+	.	gene_id "ENSMUSG00000044937.16"; transcript_id "ENSMUSG00000044937.16_tx_76"; exon_id "chr10_86544427_86544511_+"; exonnum "3"; txlen "4154";
chr10	ENSEMBL_gcm37	exon	86544427	86544511	0.122327586032487	+	.	gene_id "ENSMUSG00000044937.16"; transcript_id "ENSMUSG00000044937.16_tx_81"; exon_id "chr10_86544427_86544511_+"; exonnum "3"; txlen "4489";
chr10	ENSEMBL_gcm37	exon	86544427	86544511	0.0962022583288288	+	.	gene_id "ENSMUSG00000044937.16"; transcript_id "ENSMUSG00000044937.16_tx_92"; exon_id "chr10_86544427_86544511_+"; exonnum "3"; txlen "4072";
chr10	ENSEMBL_gcm37	exon	86544427	86544511	0.0848841074111644	+	.	gene_id "ENSMUSG00000044937.16"; transcript_id "ENSMUSG00000044937.16_tx_98"; exon_id "chr10_86544427_86544511_+"; exonnum "3"; txlen "4756";
chr10	ENSEMBL_gcm37	exon	86544427	86544511	0.0818362463495765	+	.	gene_id "ENSMUSG00000044937.16"; transcript_id "ENSMUSG00000044937.16_tx_99"; exon_id "chr10_86544427_86544511_+"; exonnum "3"; txlen "4752";
chr10	sragcm37_es	exon	86544626	86544765	0.0706941837442552	+	.	gene_id "ENSMUSG00000044937.16"; transcript_id "ENSMUSG00000044937.16_tx_107"; exon_id "chr10_86544626_86544765_+"; exonnum "1"; txlen "4023";
chr10	sragcm37_es	exon	86544626	86544765	0.0662706819311236	+	.	gene_id "ENSMUSG00000044937.16"; transcript_id "ENSMUSG00000044937.16_tx_112"; exon_id "chr10_86544626_86544765_+"; exonnum "1"; txlen "3812";
chr10	sragcm37_es	exon	86544626	86544765	0.0574269905907517	+	.	gene_id "ENSMUSG00000044937.16"; transcript_id "ENSMUSG00000044937.16_tx_120"; exon_id "chr10_86544626_86544765_+"; exonnum "1"; txlen "3711";
chr10	sragcm37_es	exon	86544626	86544765	0.05561294156873	+	.	gene_id "ENSMUSG00000044937.16"; transcript_id "ENSMUSG00000044937.16_tx_122"; exon_id "chr10_86544626_86544765_+"; exonnum "1"; txlen "4027";
chr10	sragcm37_es	exon	86544626	86544765	0.05561294156873	+	.	gene_id "ENSMUSG00000044937.16"; transcript_id "ENSMUSG00000044937.16_tx_123"; exon_id "chr10_86544626_86544765_+"; exonnum "1"; txlen "3848";
chr10	sragcm37_es	exon	86544626	86544765	0.0549781752581463	+	.	gene_id "ENSMUSG00000044937.16"; transcript_id "ENSMUSG00000044937.16_tx_125"; exon_id "chr10_86544626_86544765_+"; exonnum "1"; txlen "3633";
chr10	sragcm37_es	exon	86544626	86544765	0.053454565351943	+	.	gene_id "ENSMUSG00000044937.16"; transcript_id "ENSMUSG00000044937.16_tx_129"; exon_id "chr10_86544626_86544765_+"; exonnum "1"; txlen "3844";
chr10	sragcm37_es	exon	86544626	86544765	0.0412137970972987	+	.	gene_id "ENSMUSG00000044937.16"; transcript_id "ENSMUSG00000044937.16_tx_148"; exon_id "chr10_86544626_86544765_+"; exonnum "1"; txlen "4229";
chr10	sragcm37_es	exon	86544626	86544765	0.208201879248634	+	.	gene_id "ENSMUSG00000044937.16"; transcript_id "ENSMUSG00000044937.16_tx_54"; exon_id "chr10_86544626_86544765_+"; exonnum "1"; txlen "4214";
chr10	sragcm37_es	exon	86544626	86544765	0.208193532685251	+	.	gene_id "ENSMUSG00000044937.16"; transcript_id "ENSMUSG00000044937.16_tx_55"; exon_id "chr10_86544626_86544765_+"; exonnum "1"; txlen "4031";
chr10	sragcm37_es	exon	86544626	86544765	0.208193532685251	+	.	gene_id "ENSMUSG00000044937.16"; transcript_id "ENSMUSG00000044937.16_tx_56"; exon_id "chr10_86544626_86544765_+"; exonnum "1"; txlen "4210";
chr10	sragcm37_es	exon	86544626	86544765	0.174583948089408	+	.	gene_id "ENSMUSG00000044937.16"; transcript_id "ENSMUSG00000044937.16_tx_66"; exon_id "chr10_86544626_86544765_+"; exonnum "1"; txlen "4035";
chr10	sragcm37_es	exon	86544626	86544765	0.099364933111252	+	.	gene_id "ENSMUSG00000044937.16"; transcript_id "ENSMUSG00000044937.16_tx_89"; exon_id "chr10_86544626_86544765_+"; exonnum "1"; txlen "3808";
chr10	sragcm37_es	exon	86544626	86544765	0.0966197381153867	+	.	gene_id "ENSMUSG00000044937.16"; transcript_id "ENSMUSG00000044937.16_tx_91"; exon_id "chr10_86544626_86544765_+"; exonnum "1"; txlen "3890";
chr10	sragcm37_es	exon	86544626	86544765	0.0874904677656026	+	.	gene_id "ENSMUSG00000044937.16"; transcript_id "ENSMUSG00000044937.16_tx_94"; exon_id "chr10_86544626_86544765_+"; exonnum "1"; txlen "3629";
chr10	sragcm37_es	exon	86545886	86545998	0.0550077460188952	+	.	gene_id "ENSMUSG00000044937.16"; transcript_id "ENSMUSG00000044937.16_tx_124"; exon_id "chr10_86545886_86545998_+"; exonnum "1"; txlen "2929";
chr10	sragcm37_es	exon	86545886	86545998	0.0870728348261193	+	.	gene_id "ENSMUSG00000044937.16"; transcript_id "ENSMUSG00000044937.16_tx_95"; exon_id "chr10_86545886_86545998_+"; exonnum "1"; txlen "4183";
chr10	sragcm37_es	exon	86545886	86545998	0.0870728348261193	+	.	gene_id "ENSMUSG00000044937.16"; transcript_id "ENSMUSG00000044937.16_tx_96"; exon_id "chr10_86545886_86545998_+"; exonnum "1"; txlen "4004";
chr10	HAVANA	UTR	86548629	86548807	0	+	.	gene_id "ENSMUSG00000044937.16"; transcript_id "ENSMUST00000075632.14"; gene_type "protein_coding"; gene_name "Ttc41"; transcript_type "protein_coding"; transcript_name "Ttc41-202"; exon_number 2; exon_id "ENSMUSE00000375614.4"; level 2; protein_id "ENSMUSP00000075059.7"; transcript_support_level "1"; mgi_id "MGI:2387653"; tag "basic"; tag "Ensembl_canonical"; tag "GENCODE_Primary"; tag "appris_alternative_2"; tag "CCDS"; ccdsid "CCDS24098.1"; havana_gene "OTTMUSG00000063773.1"; havana_transcript "OTTMUST00000155184.1";
chr10	HAVANA	UTR	86548629	86548807	0	+	.	gene_id "ENSMUSG00000044937.16"; transcript_id "ENSMUST00000217747.2"; gene_type "protein_coding"; gene_name "Ttc41"; transcript_type "protein_coding"; transcript_name "Ttc41-203"; exon_number 4; exon_id "ENSMUSE00000375614.4"; level 2; protein_id "ENSMUSP00000151242.2"; transcript_support_level "1"; mgi_id "MGI:2387653"; tag "basic"; tag "CCDS"; ccdsid "CCDS24099.1"; havana_gene "OTTMUSG00000063773.1"; havana_transcript "OTTMUST00000155185.1";
chr10	HAVANA	UTR	86548629	86548807	0	+	.	gene_id "ENSMUSG00000044937.16"; transcript_id "ENSMUST00000061458.9"; gene_type "protein_coding"; gene_name "Ttc41"; transcript_type "protein_coding"; transcript_name "Ttc41-201"; exon_number 3; exon_id "ENSMUSE00000375614.4"; level 2; protein_id "ENSMUSP00000062844.8"; transcript_support_level "1"; mgi_id "MGI:2387653"; tag "alternative_5_UTR"; tag "basic"; tag "CCDS"; ccdsid "CCDS24099.1"; havana_gene "OTTMUSG00000063773.1"; havana_transcript "OTTMUST00000155186.1";
chr10	HAVANA	exon	86548629	86549603	0	+	.	gene_id "ENSMUSG00000044937.16"; transcript_id "ENSMUST00000075632.14"; gene_type "protein_coding"; gene_name "Ttc41"; transcript_type "protein_coding"; transcript_name "Ttc41-202"; exon_number 2; exon_id "ENSMUSE00000375614.4"; level 2; protein_id "ENSMUSP00000075059.7"; transcript_support_level "1"; mgi_id "MGI:2387653"; tag "basic"; tag "Ensembl_canonical"; tag "GENCODE_Primary"; tag "appris_alternative_2"; tag "CCDS"; ccdsid "CCDS24098.1"; havana_gene "OTTMUSG00000063773.1"; havana_transcript "OTTMUST00000155184.1";
chr10	HAVANA	exon	86548629	86549603	0	+	.	gene_id "ENSMUSG00000044937.16"; transcript_id "ENSMUST00000217747.2"; gene_type "protein_coding"; gene_name "Ttc41"; transcript_type "protein_coding"; transcript_name "Ttc41-203"; exon_number 4; exon_id "ENSMUSE00000375614.4"; level 2; protein_id "ENSMUSP00000151242.2"; transcript_support_level "1"; mgi_id "MGI:2387653"; tag "basic"; tag "CCDS"; ccdsid "CCDS24099.1"; havana_gene "OTTMUSG00000063773.1"; havana_transcript "OTTMUST00000155185.1";
chr10	HAVANA	exon	86548629	86549603	0	+	.	gene_id "ENSMUSG00000044937.16"; transcript_id "ENSMUST00000061458.9"; gene_type "protein_coding"; gene_name "Ttc41"; transcript_type "protein_coding"; transcript_name "Ttc41-201"; exon_number 3; exon_id "ENSMUSE00000375614.4"; level 2; protein_id "ENSMUSP00000062844.8"; transcript_support_level "1"; mgi_id "MGI:2387653"; tag "alternative_5_UTR"; tag "basic"; tag "CCDS"; ccdsid "CCDS24099.1"; havana_gene "OTTMUSG00000063773.1"; havana_transcript "OTTMUST00000155186.1";
chr10	ENSEMBL_gcm37	exon	86548629	86549603	1.12679420996026	+	.	gene_id "ENSMUSG00000044937.16"; transcript_id "ENSMUSG00000044937.16_tx_10"; exon_id "chr10_86548629_86549603_+"; exonnum "2"; txlen "4101";
chr10	ENSEMBL_gcm37	exon	86548629	86549603	0.0813196335159867	+	.	gene_id "ENSMUSG00000044937.16"; transcript_id "ENSMUSG00000044937.16_tx_100"; exon_id "chr10_86548629_86549603_+"; exonnum "3"; txlen "4404";
chr10	ENSEMBL_gcm37	exon	86548629	86549603	0.0806139932898354	+	.	gene_id "ENSMUSG00000044937.16"; transcript_id "ENSMUSG00000044937.16_tx_101"; exon_id "chr10_86548629_86549603_+"; exonnum "4"; txlen "4493";
chr10	ENSEMBL_gcm37	exon	86548629	86549603	0.0803393615689178	+	.	gene_id "ENSMUSG00000044937.16"; transcript_id "ENSMUSG00000044937.16_tx_102"; exon_id "chr10_86548629_86549603_+"; exonnum "3"; txlen "4624";
chr10	ENSEMBL_gcm37	exon	86548629	86549603	0.075728520492451	+	.	gene_id "ENSMUSG00000044937.16"; transcript_id "ENSMUSG00000044937.16_tx_103"; exon_id "chr10_86548629_86549603_+"; exonnum "2"; txlen "4425";
chr10	ENSEMBL_gcm37	exon	86548629	86549603	0.0724402009265946	+	.	gene_id "ENSMUSG00000044937.16"; transcript_id "ENSMUSG00000044937.16_tx_106"; exon_id "chr10_86548629_86549603_+"; exonnum "3"; txlen "4365";
```
