## Supplementary material for "Significantly Improved Mouse and Rat Genome Annotation Using Sequence Read Archive RNA-seq Data": mouse_SRA_GENCODE_M37.gtf: mouse_SRA_GENCODE_M37.gtf (part 136 of 1572)

```
chr10	ENSEMBL_gcm37	exon	86548629	86549603	0.0706941837442552	+	.	gene_id "ENSMUSG00000044937.16"; transcript_id "ENSMUSG00000044937.16_tx_107"; exon_id "chr10_86548629_86549603_+"; exonnum "2"; txlen "4023";
chr10	ENSEMBL_gcm37	exon	86548629	86549603	0.0683113467771449	+	.	gene_id "ENSMUSG00000044937.16"; transcript_id "ENSMUSG00000044937.16_tx_110"; exon_id "chr10_86548629_86549603_+"; exonnum "3"; txlen "4069";
chr10	ENSEMBL_gcm37	exon	86548629	86549603	0.0662706819311236	+	.	gene_id "ENSMUSG00000044937.16"; transcript_id "ENSMUSG00000044937.16_tx_112"; exon_id "chr10_86548629_86549603_+"; exonnum "2"; txlen "3812";
chr10	ENSEMBL_gcm37	exon	86548629	86549603	0.065325850561981	+	.	gene_id "ENSMUSG00000044937.16"; transcript_id "ENSMUSG00000044937.16_tx_113"; exon_id "chr10_86548629_86549603_+"; exonnum "4"; txlen "4558";
chr10	ENSEMBL_gcm37	exon	86548629	86549603	0.0636107230495142	+	.	gene_id "ENSMUSG00000044937.16"; transcript_id "ENSMUSG00000044937.16_tx_114"; exon_id "chr10_86548629_86549603_+"; exonnum "2"; txlen "3817";
chr10	ENSEMBL_gcm37	exon	86548629	86549603	0.0615139446853051	+	.	gene_id "ENSMUSG00000044937.16"; transcript_id "ENSMUSG00000044937.16_tx_115"; exon_id "chr10_86548629_86549603_+"; exonnum "2"; txlen "4440";
chr10	ENSEMBL_gcm37	exon	86548629	86549603	0.0596080426162029	+	.	gene_id "ENSMUSG00000044937.16"; transcript_id "ENSMUSG00000044937.16_tx_116"; exon_id "chr10_86548629_86549603_+"; exonnum "3"; txlen "3987";
chr10	ENSEMBL_gcm37	exon	86548629	86549603	0.0579518380679141	+	.	gene_id "ENSMUSG00000044937.16"; transcript_id "ENSMUSG00000044937.16_tx_119"; exon_id "chr10_86548629_86549603_+"; exonnum "3"; txlen "4380";
chr10	ENSEMBL_gcm37	exon	86548629	86549603	0.0574269905907517	+	.	gene_id "ENSMUSG00000044937.16"; transcript_id "ENSMUSG00000044937.16_tx_120"; exon_id "chr10_86548629_86549603_+"; exonnum "2"; txlen "3711";
chr10	ENSEMBL_gcm37	exon	86548629	86549603	0.05561294156873	+	.	gene_id "ENSMUSG00000044937.16"; transcript_id "ENSMUSG00000044937.16_tx_122"; exon_id "chr10_86548629_86549603_+"; exonnum "2"; txlen "4027";
chr10	ENSEMBL_gcm37	exon	86548629	86549603	0.05561294156873	+	.	gene_id "ENSMUSG00000044937.16"; transcript_id "ENSMUSG00000044937.16_tx_123"; exon_id "chr10_86548629_86549603_+"; exonnum "2"; txlen "3848";
chr10	ENSEMBL_gcm37	exon	86548629	86549603	0.0550077460188952	+	.	gene_id "ENSMUSG00000044937.16"; transcript_id "ENSMUSG00000044937.16_tx_124"; exon_id "chr10_86548629_86549603_+"; exonnum "2"; txlen "2929";
chr10	ENSEMBL_gcm37	exon	86548629	86549603	0.0549781752581463	+	.	gene_id "ENSMUSG00000044937.16"; transcript_id "ENSMUSG00000044937.16_tx_125"; exon_id "chr10_86548629_86549603_+"; exonnum "2"; txlen "3633";
chr10	ENSEMBL_gcm37	exon	86548629	86549603	0.0546543515832193	+	.	gene_id "ENSMUSG00000044937.16"; transcript_id "ENSMUSG00000044937.16_tx_126"; exon_id "chr10_86548629_86549603_+"; exonnum "3"; txlen "4089";
chr10	ENSEMBL_gcm37	exon	86548629	86549603	0.0544796718699135	+	.	gene_id "ENSMUSG00000044937.16"; transcript_id "ENSMUSG00000044937.16_tx_127"; exon_id "chr10_86548629_86549603_+"; exonnum "2"; txlen "3893";
chr10	ENSEMBL_gcm37	exon	86548629	86549603	0.0543336840768105	+	.	gene_id "ENSMUSG00000044937.16"; transcript_id "ENSMUSG00000044937.16_tx_128"; exon_id "chr10_86548629_86549603_+"; exonnum "2"; txlen "4141";
chr10	ENSEMBL_gcm37	exon	86548629	86549603	0.053454565351943	+	.	gene_id "ENSMUSG00000044937.16"; transcript_id "ENSMUSG00000044937.16_tx_129"; exon_id "chr10_86548629_86549603_+"; exonnum "2"; txlen "3844";
chr10	ENSEMBL_gcm37	exon	86548629	86549603	0.0513678379062636	+	.	gene_id "ENSMUSG00000044937.16"; transcript_id "ENSMUSG00000044937.16_tx_132"; exon_id "chr10_86548629_86549603_+"; exonnum "4"; txlen "3893";
chr10	ENSEMBL_gcm37	exon	86548629	86549603	0.0505149601123457	+	.	gene_id "ENSMUSG00000044937.16"; transcript_id "ENSMUSG00000044937.16_tx_133"; exon_id "chr10_86548629_86549603_+"; exonnum "3"; txlen "4473";
chr10	ENSEMBL_gcm37	exon	86548629	86549603	0.0453396835690146	+	.	gene_id "ENSMUSG00000044937.16"; transcript_id "ENSMUSG00000044937.16_tx_138"; exon_id "chr10_86548629_86549603_+"; exonnum "2"; txlen "4282";
chr10	ENSEMBL_gcm37	exon	86548629	86549603	0.0448249167569951	+	.	gene_id "ENSMUSG00000044937.16"; transcript_id "ENSMUSG00000044937.16_tx_139"; exon_id "chr10_86548629_86549603_+"; exonnum "2"; txlen "3796";
chr10	ENSEMBL_gcm37	exon	86548629	86549603	0.647490760739583	+	.	gene_id "ENSMUSG00000044937.16"; transcript_id "ENSMUSG00000044937.16_tx_14"; exon_id "chr10_86548629_86549603_+"; exonnum "2"; txlen "4295";
chr10	ENSEMBL_gcm37	exon	86548629	86549603	0.0448249167569951	+	.	gene_id "ENSMUSG00000044937.16"; transcript_id "ENSMUSG00000044937.16_tx_140"; exon_id "chr10_86548629_86549603_+"; exonnum "2"; txlen "3975";
chr10	ENSEMBL_gcm37	exon	86548629	86549603	0.0443727293270804	+	.	gene_id "ENSMUSG00000044937.16"; transcript_id "ENSMUSG00000044937.16_tx_142"; exon_id "chr10_86548629_86549603_+"; exonnum "3"; txlen "4445";
chr10	ENSEMBL_gcm37	exon	86548629	86549603	0.0440454540970468	+	.	gene_id "ENSMUSG00000044937.16"; transcript_id "ENSMUSG00000044937.16_tx_143"; exon_id "chr10_86548629_86549603_+"; exonnum "4"; txlen "4331";
chr10	ENSEMBL_gcm37	exon	86548629	86549603	0.044000337822636	+	.	gene_id "ENSMUSG00000044937.16"; transcript_id "ENSMUSG00000044937.16_tx_144"; exon_id "chr10_86548629_86549603_+"; exonnum "4"; txlen "3975";
chr10	ENSEMBL_gcm37	exon	86548629	86549603	0.0413452690228706	+	.	gene_id "ENSMUSG00000044937.16"; transcript_id "ENSMUSG00000044937.16_tx_147"; exon_id "chr10_86548629_86549603_+"; exonnum "4"; txlen "4310";
chr10	ENSEMBL_gcm37	exon	86548629	86549603	0.0412137970972987	+	.	gene_id "ENSMUSG00000044937.16"; transcript_id "ENSMUSG00000044937.16_tx_148"; exon_id "chr10_86548629_86549603_+"; exonnum "2"; txlen "4229";
chr10	ENSEMBL_gcm37	exon	86548629	86549603	0.0411503754675667	+	.	gene_id "ENSMUSG00000044937.16"; transcript_id "ENSMUSG00000044937.16_tx_149"; exon_id "chr10_86548629_86549603_+"; exonnum "3"; txlen "4246";
chr10	ENSEMBL_gcm37	exon	86548629	86549603	0.010419555083344	+	.	gene_id "ENSMUSG00000044937.16"; transcript_id "ENSMUSG00000044937.16_tx_150"; exon_id "chr10_86548629_86549603_+"; exonnum "4"; txlen "4878";
chr10	ENSEMBL_gcm37	exon	86548629	86549603	0.010419555083344	+	.	gene_id "ENSMUSG00000044937.16"; transcript_id "ENSMUSG00000044937.16_tx_151"; exon_id "chr10_86548629_86549603_+"; exonnum "4"; txlen "4897";
chr10	ENSEMBL_gcm37	exon	86548629	86549603	0.619964199725468	+	.	gene_id "ENSMUSG00000044937.16"; transcript_id "ENSMUSG00000044937.16_tx_16"; exon_id "chr10_86548629_86549603_+"; exonnum "2"; txlen "4543";
chr10	ENSEMBL_gcm37	exon	86548629	86549603	0.611459817848366	+	.	gene_id "ENSMUSG00000044937.16"; transcript_id "ENSMUSG00000044937.16_tx_18"; exon_id "chr10_86548629_86549603_+"; exonnum "2"; txlen "3960";
chr10	ENSEMBL_gcm37	exon	86548629	86549603	0.556434425433588	+	.	gene_id "ENSMUSG00000044937.16"; transcript_id "ENSMUSG00000044937.16_tx_23"; exon_id "chr10_86548629_86549603_+"; exonnum "2"; txlen "4364";
chr10	ENSEMBL_gcm37	exon	86548629	86549603	0.457895973545264	+	.	gene_id "ENSMUSG00000044937.16"; transcript_id "ENSMUSG00000044937.16_tx_25"; exon_id "chr10_86548629_86549603_+"; exonnum "2"; txlen "3781";
chr10	ENSEMBL_gcm37	exon	86548629	86549603	0.377018825046646	+	.	gene_id "ENSMUSG00000044937.16"; transcript_id "ENSMUSG00000044937.16_tx_29"; exon_id "chr10_86548629_86549603_+"; exonnum "4"; txlen "4474";
chr10	ENSEMBL_gcm37	exon	86548629	86549603	0.366818955160263	+	.	gene_id "ENSMUSG00000044937.16"; transcript_id "ENSMUSG00000044937.16_tx_30"; exon_id "chr10_86548629_86549603_+"; exonnum "2"; txlen "4116";
chr10	ENSEMBL_gcm37	exon	86548629	86549603	0.333818755540124	+	.	gene_id "ENSMUSG00000044937.16"; transcript_id "ENSMUSG00000044937.16_tx_34"; exon_id "chr10_86548629_86549603_+"; exonnum "2"; txlen "4299";
chr10	ENSEMBL_gcm37	exon	86548629	86549603	0.302954756460829	+	.	gene_id "ENSMUSG00000044937.16"; transcript_id "ENSMUSG00000044937.16_tx_35"; exon_id "chr10_86548629_86549603_+"; exonnum "2"; txlen "4558";
chr10	ENSEMBL_gcm37	exon	86548629	86549603	0.300115022303281	+	.	gene_id "ENSMUSG00000044937.16"; transcript_id "ENSMUSG00000044937.16_tx_36"; exon_id "chr10_86548629_86549603_+"; exonnum "2"; txlen "3878";
chr10	ENSEMBL_gcm37	exon	86548629	86549603	0.292518268068567	+	.	gene_id "ENSMUSG00000044937.16"; transcript_id "ENSMUSG00000044937.16_tx_37"; exon_id "chr10_86548629_86549603_+"; exonnum "4"; txlen "4295";
chr10	ENSEMBL_gcm37	exon	86548629	86549603	0.281142782623125	+	.	gene_id "ENSMUSG00000044937.16"; transcript_id "ENSMUSG00000044937.16_tx_40"; exon_id "chr10_86548629_86549603_+"; exonnum "4"; txlen "4733";
chr10	ENSEMBL_gcm37	exon	86548629	86549603	0.280524657220875	+	.	gene_id "ENSMUSG00000044937.16"; transcript_id "ENSMUSG00000044937.16_tx_41"; exon_id "chr10_86548629_86549603_+"; exonnum "3"; txlen "4389";
chr10	ENSEMBL_gcm37	exon	86548629	86549603	0.270637876685114	+	.	gene_id "ENSMUSG00000044937.16"; transcript_id "ENSMUSG00000044937.16_tx_42"; exon_id "chr10_86548629_86549603_+"; exonnum "2"; txlen "3699";
chr10	ENSEMBL_gcm37	exon	86548629	86549603	0.265371404566458	+	.	gene_id "ENSMUSG00000044937.16"; transcript_id "ENSMUSG00000044937.16_tx_43"; exon_id "chr10_86548629_86549603_+"; exonnum "2"; txlen "4120";
chr10	ENSEMBL_gcm37	exon	86548629	86549603	0.231856710441064	+	.	gene_id "ENSMUSG00000044937.16"; transcript_id "ENSMUSG00000044937.16_tx_48"; exon_id "chr10_86548629_86549603_+"; exonnum "2"; txlen "4562";
chr10	ENSEMBL_gcm37	exon	86548629	86549603	0.231521348874929	+	.	gene_id "ENSMUSG00000044937.16"; transcript_id "ENSMUSG00000044937.16_tx_49"; exon_id "chr10_86548629_86549603_+"; exonnum "2"; txlen "4379";
chr10	ENSEMBL_gcm37	exon	86548629	86549603	1.31303941407833	+	.	gene_id "ENSMUSG00000044937.16"; transcript_id "ENSMUSG00000044937.16_tx_5"; exon_id "chr10_86548629_86549603_+"; exonnum "2"; txlen "4539";
chr10	ENSEMBL_gcm37	exon	86548629	86549603	0.223024091539087	+	.	gene_id "ENSMUSG00000044937.16"; transcript_id "ENSMUSG00000044937.16_tx_51"; exon_id "chr10_86548629_86549603_+"; exonnum "4"; txlen "4737";
chr10	ENSEMBL_gcm37	exon	86548629	86549603	0.208201879248634	+	.	gene_id "ENSMUSG00000044937.16"; transcript_id "ENSMUSG00000044937.16_tx_54"; exon_id "chr10_86548629_86549603_+"; exonnum "2"; txlen "4214";
chr10	ENSEMBL_gcm37	exon	86548629	86549603	0.208193532685251	+	.	gene_id "ENSMUSG00000044937.16"; transcript_id "ENSMUSG00000044937.16_tx_55"; exon_id "chr10_86548629_86549603_+"; exonnum "2"; txlen "4031";
chr10	ENSEMBL_gcm37	exon	86548629	86549603	0.208193532685251	+	.	gene_id "ENSMUSG00000044937.16"; transcript_id "ENSMUSG00000044937.16_tx_56"; exon_id "chr10_86548629_86549603_+"; exonnum "2"; txlen "4210";
chr10	ENSEMBL_gcm37	exon	86548629	86549603	0.199157159573241	+	.	gene_id "ENSMUSG00000044937.16"; transcript_id "ENSMUSG00000044937.16_tx_58"; exon_id "chr10_86548629_86549603_+"; exonnum "3"; txlen "4210";
chr10	ENSEMBL_gcm37	exon	86548629	86549603	1.30545633791491	+	.	gene_id "ENSMUSG00000044937.16"; transcript_id "ENSMUSG00000044937.16_tx_6"; exon_id "chr10_86548629_86549603_+"; exonnum "2"; txlen "4360";
chr10	ENSEMBL_gcm37	exon	86548629	86549603	0.188630541642196	+	.	gene_id "ENSMUSG00000044937.16"; transcript_id "ENSMUSG00000044937.16_tx_61"; exon_id "chr10_86548629_86549603_+"; exonnum "2"; txlen "4137";
chr10	ENSEMBL_gcm37	exon	86548629	86549603	0.18857638977851	+	.	gene_id "ENSMUSG00000044937.16"; transcript_id "ENSMUSG00000044937.16_tx_62"; exon_id "chr10_86548629_86549603_+"; exonnum "3"; txlen "4648";
chr10	ENSEMBL_gcm37	exon	86548629	86549603	0.184028564736452	+	.	gene_id "ENSMUSG00000044937.16"; transcript_id "ENSMUSG00000044937.16_tx_64"; exon_id "chr10_86548629_86549603_+"; exonnum "4"; txlen "4554";
chr10	ENSEMBL_gcm37	exon	86548629	86549603	0.177490957694228	+	.	gene_id "ENSMUSG00000044937.16"; transcript_id "ENSMUSG00000044937.16_tx_65"; exon_id "chr10_86548629_86549603_+"; exonnum "2"; txlen "4383";
chr10	ENSEMBL_gcm37	exon	86548629	86549603	0.174583948089408	+	.	gene_id "ENSMUSG00000044937.16"; transcript_id "ENSMUSG00000044937.16_tx_66"; exon_id "chr10_86548629_86549603_+"; exonnum "2"; txlen "4035";
chr10	ENSEMBL_gcm37	exon	86548629	86549603	0.157207453583037	+	.	gene_id "ENSMUSG00000044937.16"; transcript_id "ENSMUSG00000044937.16_tx_69"; exon_id "chr10_86548629_86549603_+"; exonnum "2"; txlen "4093";
chr10	ENSEMBL_gcm37	exon	86548629	86549603	0.151227002202851	+	.	gene_id "ENSMUSG00000044937.16"; transcript_id "ENSMUSG00000044937.16_tx_71"; exon_id "chr10_86548629_86549603_+"; exonnum "2"; txlen "3914";
chr10	ENSEMBL_gcm37	exon	86548629	86549603	0.147215773045157	+	.	gene_id "ENSMUSG00000044937.16"; transcript_id "ENSMUSG00000044937.16_tx_72"; exon_id "chr10_86548629_86549603_+"; exonnum "2"; txlen "4352";
chr10	ENSEMBL_gcm37	exon	86548629	86549603	0.132259157836094	+	.	gene_id "ENSMUSG00000044937.16"; transcript_id "ENSMUSG00000044937.16_tx_76"; exon_id "chr10_86548629_86549603_+"; exonnum "4"; txlen "4154";
chr10	ENSEMBL_gcm37	exon	86548629	86549603	0.130530494453014	+	.	gene_id "ENSMUSG00000044937.16"; transcript_id "ENSMUSG00000044937.16_tx_78"; exon_id "chr10_86548629_86549603_+"; exonnum "3"; txlen "4469";
chr10	ENSEMBL_gcm37	exon	86548629	86549603	0.129368371921188	+	.	gene_id "ENSMUSG00000044937.16"; transcript_id "ENSMUSG00000044937.16_tx_79"; exon_id "chr10_86548629_86549603_+"; exonnum "2"; txlen "4421";
chr10	ENSEMBL_gcm37	exon	86548629	86549603	0.122327586032487	+	.	gene_id "ENSMUSG00000044937.16"; transcript_id "ENSMUSG00000044937.16_tx_81"; exon_id "chr10_86548629_86549603_+"; exonnum "4"; txlen "4489";
chr10	ENSEMBL_gcm37	exon	86548629	86549603	0.120051902300992	+	.	gene_id "ENSMUSG00000044937.16"; transcript_id "ENSMUSG00000044937.16_tx_82"; exon_id "chr10_86548629_86549603_+"; exonnum "2"; txlen "3958";
chr10	ENSEMBL_gcm37	exon	86548629	86549603	0.114931218325605	+	.	gene_id "ENSMUSG00000044937.16"; transcript_id "ENSMUSG00000044937.16_tx_84"; exon_id "chr10_86548629_86549603_+"; exonnum "2"; txlen "4173";
chr10	ENSEMBL_gcm37	exon	86548629	86549603	0.099364933111252	+	.	gene_id "ENSMUSG00000044937.16"; transcript_id "ENSMUSG00000044937.16_tx_89"; exon_id "chr10_86548629_86549603_+"; exonnum "2"; txlen "3808";
chr10	ENSEMBL_gcm37	exon	86548629	86549603	1.12679420996026	+	.	gene_id "ENSMUSG00000044937.16"; transcript_id "ENSMUSG00000044937.16_tx_9"; exon_id "chr10_86548629_86549603_+"; exonnum "2"; txlen "4280";
chr10	ENSEMBL_gcm37	exon	86548629	86549603	0.0986749866196244	+	.	gene_id "ENSMUSG00000044937.16"; transcript_id "ENSMUSG00000044937.16_tx_90"; exon_id "chr10_86548629_86549603_+"; exonnum "2"; txlen "4684";
chr10	ENSEMBL_gcm37	exon	86548629	86549603	0.0966197381153867	+	.	gene_id "ENSMUSG00000044937.16"; transcript_id "ENSMUSG00000044937.16_tx_91"; exon_id "chr10_86548629_86549603_+"; exonnum "2"; txlen "3890";
chr10	ENSEMBL_gcm37	exon	86548629	86549603	0.0962022583288288	+	.	gene_id "ENSMUSG00000044937.16"; transcript_id "ENSMUSG00000044937.16_tx_92"; exon_id "chr10_86548629_86549603_+"; exonnum "4"; txlen "4072";
chr10	ENSEMBL_gcm37	exon	86548629	86549603	0.0925132345538721	+	.	gene_id "ENSMUSG00000044937.16"; transcript_id "ENSMUSG00000044937.16_tx_93"; exon_id "chr10_86548629_86549603_+"; exonnum "2"; txlen "4101";
chr10	ENSEMBL_gcm37	exon	86548629	86549603	0.0874904677656026	+	.	gene_id "ENSMUSG00000044937.16"; transcript_id "ENSMUSG00000044937.16_tx_94"; exon_id "chr10_86548629_86549603_+"; exonnum "2"; txlen "3629";
chr10	ENSEMBL_gcm37	exon	86548629	86549603	0.0870728348261193	+	.	gene_id "ENSMUSG00000044937.16"; transcript_id "ENSMUSG00000044937.16_tx_95"; exon_id "chr10_86548629_86549603_+"; exonnum "2"; txlen "4183";
chr10	ENSEMBL_gcm37	exon	86548629	86549603	0.0870728348261193	+	.	gene_id "ENSMUSG00000044937.16"; transcript_id "ENSMUSG00000044937.16_tx_96"; exon_id "chr10_86548629_86549603_+"; exonnum "2"; txlen "4004";
chr10	ENSEMBL_gcm37	exon	86548629	86549603	0.085771571919709	+	.	gene_id "ENSMUSG00000044937.16"; transcript_id "ENSMUSG00000044937.16_tx_97"; exon_id "chr10_86548629_86549603_+"; exonnum "3"; txlen "4652";
chr10	ENSEMBL_gcm37	exon	86548629	86549603	0.0848841074111644	+	.	gene_id "ENSMUSG00000044937.16"; transcript_id "ENSMUSG00000044937.16_tx_98"; exon_id "chr10_86548629_86549603_+"; exonnum "4"; txlen "4756";
chr10	ENSEMBL_gcm37	exon	86548629	86549603	0.0818362463495765	+	.	gene_id "ENSMUSG00000044937.16"; transcript_id "ENSMUSG00000044937.16_tx_99"; exon_id "chr10_86548629_86549603_+"; exonnum "4"; txlen "4752";
chr10	HAVANA	UTR	86548782	86548807	0	+	.	gene_id "ENSMUSG00000044937.16"; transcript_id "ENSMUST00000219108.2"; gene_type "protein_coding"; gene_name "Ttc41"; transcript_type "protein_coding"; transcript_name "Ttc41-205"; exon_number 1; exon_id "ENSMUSE00001412894.2"; level 2; protein_id "ENSMUSP00000151920.2"; transcript_support_level "1"; mgi_id "MGI:2387653"; tag "basic"; tag "appris_principal_4"; havana_gene "OTTMUSG00000063773.1"; havana_transcript "OTTMUST00000155187.1";
chr10	HAVANA	exon	86548782	86549603	0	+	.	gene_id "ENSMUSG00000044937.16"; transcript_id "ENSMUST00000219108.2"; gene_type "protein_coding"; gene_name "Ttc41"; transcript_type "protein_coding"; transcript_name "Ttc41-205"; exon_number 1; exon_id "ENSMUSE00001412894.2"; level 2; protein_id "ENSMUSP00000151920.2"; transcript_support_level "1"; mgi_id "MGI:2387653"; tag "basic"; tag "appris_principal_4"; havana_gene "OTTMUSG00000063773.1"; havana_transcript "OTTMUST00000155187.1";
chr10	HAVANA	transcript	86548782	86567515	0	+	.	gene_id "ENSMUSG00000044937.16"; transcript_id "ENSMUST00000219108.2"; gene_type "protein_coding"; gene_name "Ttc41"; transcript_type "protein_coding"; transcript_name "Ttc41-205"; level 2; protein_id "ENSMUSP00000151920.2"; transcript_support_level "1"; mgi_id "MGI:2387653"; tag "basic"; tag "appris_principal_4"; havana_gene "OTTMUSG00000063773.1"; havana_transcript "OTTMUST00000155187.1";
chr10	HAVANA	start_codon	86548808	86548810	0	+	0	gene_id "ENSMUSG00000044937.16"; transcript_id "ENSMUST00000075632.14"; gene_type "protein_coding"; gene_name "Ttc41"; transcript_type "protein_coding"; transcript_name "Ttc41-202"; exon_number 2; exon_id "ENSMUSE00000375614.4"; level 2; protein_id "ENSMUSP00000075059.7"; transcript_support_level "1"; mgi_id "MGI:2387653"; tag "basic"; tag "Ensembl_canonical"; tag "GENCODE_Primary"; tag "appris_alternative_2"; tag "CCDS"; ccdsid "CCDS24098.1"; havana_gene "OTTMUSG00000063773.1"; havana_transcript "OTTMUST00000155184.1";
chr10	HAVANA	start_codon	86548808	86548810	0	+	0	gene_id "ENSMUSG00000044937.16"; transcript_id "ENSMUST00000217747.2"; gene_type "protein_coding"; gene_name "Ttc41"; transcript_type "protein_coding"; transcript_name "Ttc41-203"; exon_number 4; exon_id "ENSMUSE00000375614.4"; level 2; protein_id "ENSMUSP00000151242.2"; transcript_support_level "1"; mgi_id "MGI:2387653"; tag "basic"; tag "CCDS"; ccdsid "CCDS24099.1"; havana_gene "OTTMUSG00000063773.1"; havana_transcript "OTTMUST00000155185.1";
chr10	HAVANA	start_codon	86548808	86548810	0	+	0	gene_id "ENSMUSG00000044937.16"; transcript_id "ENSMUST00000061458.9"; gene_type "protein_coding"; gene_name "Ttc41"; transcript_type "protein_coding"; transcript_name "Ttc41-201"; exon_number 3; exon_id "ENSMUSE00000375614.4"; level 2; protein_id "ENSMUSP00000062844.8"; transcript_support_level "1"; mgi_id "MGI:2387653"; tag "alternative_5_UTR"; tag "basic"; tag "CCDS"; ccdsid "CCDS24099.1"; havana_gene "OTTMUSG00000063773.1"; havana_transcript "OTTMUST00000155186.1";
chr10	HAVANA	start_codon	86548808	86548810	0	+	0	gene_id "ENSMUSG00000044937.16"; transcript_id "ENSMUST00000219108.2"; gene_type "protein_coding"; gene_name "Ttc41"; transcript_type "protein_coding"; transcript_name "Ttc41-205"; exon_number 1; exon_id "ENSMUSE00001412894.2"; level 2; protein_id "ENSMUSP00000151920.2"; transcript_support_level "1"; mgi_id "MGI:2387653"; tag "basic"; tag "appris_principal_4"; havana_gene "OTTMUSG00000063773.1"; havana_transcript "OTTMUST00000155187.1";
chr10	HAVANA	CDS	86548808	86549603	0	+	0	gene_id "ENSMUSG00000044937.16"; transcript_id "ENSMUST00000075632.14"; gene_type "protein_coding"; gene_name "Ttc41"; transcript_type "protein_coding"; transcript_name "Ttc41-202"; exon_number 2; exon_id "ENSMUSE00000375614.4"; level 2; protein_id "ENSMUSP00000075059.7"; transcript_support_level "1"; mgi_id "MGI:2387653"; tag "basic"; tag "Ensembl_canonical"; tag "GENCODE_Primary"; tag "appris_alternative_2"; tag "CCDS"; ccdsid "CCDS24098.1"; havana_gene "OTTMUSG00000063773.1"; havana_transcript "OTTMUST00000155184.1";
chr10	HAVANA	CDS	86548808	86549603	0	+	0	gene_id "ENSMUSG00000044937.16"; transcript_id "ENSMUST00000217747.2"; gene_type "protein_coding"; gene_name "Ttc41"; transcript_type "protein_coding"; transcript_name "Ttc41-203"; exon_number 4; exon_id "ENSMUSE00000375614.4"; level 2; protein_id "ENSMUSP00000151242.2"; transcript_support_level "1"; mgi_id "MGI:2387653"; tag "basic"; tag "CCDS"; ccdsid "CCDS24099.1"; havana_gene "OTTMUSG00000063773.1"; havana_transcript "OTTMUST00000155185.1";
chr10	HAVANA	CDS	86548808	86549603	0	+	0	gene_id "ENSMUSG00000044937.16"; transcript_id "ENSMUST00000061458.9"; gene_type "protein_coding"; gene_name "Ttc41"; transcript_type "protein_coding"; transcript_name "Ttc41-201"; exon_number 3; exon_id "ENSMUSE00000375614.4"; level 2; protein_id "ENSMUSP00000062844.8"; transcript_support_level "1"; mgi_id "MGI:2387653"; tag "alternative_5_UTR"; tag "basic"; tag "CCDS"; ccdsid "CCDS24099.1"; havana_gene "OTTMUSG00000063773.1"; havana_transcript "OTTMUST00000155186.1";
chr10	HAVANA	CDS	86548808	86549603	0	+	0	gene_id "ENSMUSG00000044937.16"; transcript_id "ENSMUST00000219108.2"; gene_type "protein_coding"; gene_name "Ttc41"; transcript_type "protein_coding"; transcript_name "Ttc41-205"; exon_number 1; exon_id "ENSMUSE00001412894.2"; level 2; protein_id "ENSMUSP00000151920.2"; transcript_support_level "1"; mgi_id "MGI:2387653"; tag "basic"; tag "appris_principal_4"; havana_gene "OTTMUSG00000063773.1"; havana_transcript "OTTMUST00000155187.1";
chr10	HAVANA	exon	86555342	86555528	0	+	.	gene_id "ENSMUSG00000044937.16"; transcript_id "ENSMUST00000075632.14"; gene_type "protein_coding"; gene_name "Ttc41"; transcript_type "protein_coding"; transcript_name "Ttc41-202"; exon_number 3; exon_id "ENSMUSE00000336252.4"; level 2; protein_id "ENSMUSP00000075059.7"; transcript_support_level "1"; mgi_id "MGI:2387653"; tag "basic"; tag "Ensembl_canonical"; tag "GENCODE_Primary"; tag "appris_alternative_2"; tag "CCDS"; ccdsid "CCDS24098.1"; havana_gene "OTTMUSG00000063773.1"; havana_transcript "OTTMUST00000155184.1";
chr10	HAVANA	CDS	86555342	86555528	0	+	2	gene_id "ENSMUSG00000044937.16"; transcript_id "ENSMUST00000075632.14"; gene_type "protein_coding"; gene_name "Ttc41"; transcript_type "protein_coding"; transcript_name "Ttc41-202"; exon_number 3; exon_id "ENSMUSE00000336252.4"; level 2; protein_id "ENSMUSP00000075059.7"; transcript_support_level "1"; mgi_id "MGI:2387653"; tag "basic"; tag "Ensembl_canonical"; tag "GENCODE_Primary"; tag "appris_alternative_2"; tag "CCDS"; ccdsid "CCDS24098.1"; havana_gene "OTTMUSG00000063773.1"; havana_transcript "OTTMUST00000155184.1";
chr10	HAVANA	exon	86555342	86555528	0	+	.	gene_id "ENSMUSG00000044937.16"; transcript_id "ENSMUST00000217747.2"; gene_type "protein_coding"; gene_name "Ttc41"; transcript_type "protein_coding"; transcript_name "Ttc41-203"; exon_number 5; exon_id "ENSMUSE00000336252.4"; level 2; protein_id "ENSMUSP00000151242.2"; transcript_support_level "1"; mgi_id "MGI:2387653"; tag "basic"; tag "CCDS"; ccdsid "CCDS24099.1"; havana_gene "OTTMUSG00000063773.1"; havana_transcript "OTTMUST00000155185.1";
chr10	HAVANA	CDS	86555342	86555528	0	+	2	gene_id "ENSMUSG00000044937.16"; transcript_id "ENSMUST00000217747.2"; gene_type "protein_coding"; gene_name "Ttc41"; transcript_type "protein_coding"; transcript_name "Ttc41-203"; exon_number 5; exon_id "ENSMUSE00000336252.4"; level 2; protein_id "ENSMUSP00000151242.2"; transcript_support_level "1"; mgi_id "MGI:2387653"; tag "basic"; tag "CCDS"; ccdsid "CCDS24099.1"; havana_gene "OTTMUSG00000063773.1"; havana_transcript "OTTMUST00000155185.1";
chr10	HAVANA	exon	86555342	86555528	0	+	.	gene_id "ENSMUSG00000044937.16"; transcript_id "ENSMUST00000061458.9"; gene_type "protein_coding"; gene_name "Ttc41"; transcript_type "protein_coding"; transcript_name "Ttc41-201"; exon_number 4; exon_id "ENSMUSE00000336252.4"; level 2; protein_id "ENSMUSP00000062844.8"; transcript_support_level "1"; mgi_id "MGI:2387653"; tag "alternative_5_UTR"; tag "basic"; tag "CCDS"; ccdsid "CCDS24099.1"; havana_gene "OTTMUSG00000063773.1"; havana_transcript "OTTMUST00000155186.1";
chr10	HAVANA	CDS	86555342	86555528	0	+	2	gene_id "ENSMUSG00000044937.16"; transcript_id "ENSMUST00000061458.9"; gene_type "protein_coding"; gene_name "Ttc41"; transcript_type "protein_coding"; transcript_name "Ttc41-201"; exon_number 4; exon_id "ENSMUSE00000336252.4"; level 2; protein_id "ENSMUSP00000062844.8"; transcript_support_level "1"; mgi_id "MGI:2387653"; tag "alternative_5_UTR"; tag "basic"; tag "CCDS"; ccdsid "CCDS24099.1"; havana_gene "OTTMUSG00000063773.1"; havana_transcript "OTTMUST00000155186.1";
chr10	HAVANA	exon	86555342	86555528	0	+	.	gene_id "ENSMUSG00000044937.16"; transcript_id "ENSMUST00000219108.2"; gene_type "protein_coding"; gene_name "Ttc41"; transcript_type "protein_coding"; transcript_name "Ttc41-205"; exon_number 2; exon_id "ENSMUSE00000336252.4"; level 2; protein_id "ENSMUSP00000151920.2"; transcript_support_level "1"; mgi_id "MGI:2387653"; tag "basic"; tag "appris_principal_4"; havana_gene "OTTMUSG00000063773.1"; havana_transcript "OTTMUST00000155187.1";
chr10	HAVANA	CDS	86555342	86555528	0	+	2	gene_id "ENSMUSG00000044937.16"; transcript_id "ENSMUST00000219108.2"; gene_type "protein_coding"; gene_name "Ttc41"; transcript_type "protein_coding"; transcript_name "Ttc41-205"; exon_number 2; exon_id "ENSMUSE00000336252.4"; level 2; protein_id "ENSMUSP00000151920.2"; transcript_support_level "1"; mgi_id "MGI:2387653"; tag "basic"; tag "appris_principal_4"; havana_gene "OTTMUSG00000063773.1"; havana_transcript "OTTMUST00000155187.1";
chr10	ENSEMBL_gcm37	exon	86555342	86555528	1.12679420996026	+	.	gene_id "ENSMUSG00000044937.16"; transcript_id "ENSMUSG00000044937.16_tx_10"; exon_id "chr10_86555342_86555528_+"; exonnum "3"; txlen "4101";
chr10	ENSEMBL_gcm37	exon	86555342	86555528	0.0813196335159867	+	.	gene_id "ENSMUSG00000044937.16"; transcript_id "ENSMUSG00000044937.16_tx_100"; exon_id "chr10_86555342_86555528_+"; exonnum "4"; txlen "4404";
chr10	ENSEMBL_gcm37	exon	86555342	86555528	0.0806139932898354	+	.	gene_id "ENSMUSG00000044937.16"; transcript_id "ENSMUSG00000044937.16_tx_101"; exon_id "chr10_86555342_86555528_+"; exonnum "5"; txlen "4493";
chr10	ENSEMBL_gcm37	exon	86555342	86555528	0.0803393615689178	+	.	gene_id "ENSMUSG00000044937.16"; transcript_id "ENSMUSG00000044937.16_tx_102"; exon_id "chr10_86555342_86555528_+"; exonnum "4"; txlen "4624";
chr10	ENSEMBL_gcm37	exon	86555342	86555528	0.075728520492451	+	.	gene_id "ENSMUSG00000044937.16"; transcript_id "ENSMUSG00000044937.16_tx_103"; exon_id "chr10_86555342_86555528_+"; exonnum "3"; txlen "4425";
chr10	ENSEMBL_gcm37	exon	86555342	86555528	0.0724402009265946	+	.	gene_id "ENSMUSG00000044937.16"; transcript_id "ENSMUSG00000044937.16_tx_106"; exon_id "chr10_86555342_86555528_+"; exonnum "4"; txlen "4365";
chr10	ENSEMBL_gcm37	exon	86555342	86555528	0.0683113467771449	+	.	gene_id "ENSMUSG00000044937.16"; transcript_id "ENSMUSG00000044937.16_tx_110"; exon_id "chr10_86555342_86555528_+"; exonnum "4"; txlen "4069";
chr10	ENSEMBL_gcm37	exon	86555342	86555528	0.065325850561981	+	.	gene_id "ENSMUSG00000044937.16"; transcript_id "ENSMUSG00000044937.16_tx_113"; exon_id "chr10_86555342_86555528_+"; exonnum "5"; txlen "4558";
chr10	ENSEMBL_gcm37	exon	86555342	86555528	0.0615139446853051	+	.	gene_id "ENSMUSG00000044937.16"; transcript_id "ENSMUSG00000044937.16_tx_115"; exon_id "chr10_86555342_86555528_+"; exonnum "3"; txlen "4440";
chr10	ENSEMBL_gcm37	exon	86555342	86555528	0.0579518380679141	+	.	gene_id "ENSMUSG00000044937.16"; transcript_id "ENSMUSG00000044937.16_tx_119"; exon_id "chr10_86555342_86555528_+"; exonnum "4"; txlen "4380";
chr10	ENSEMBL_gcm37	exon	86555342	86555528	0.0574269905907517	+	.	gene_id "ENSMUSG00000044937.16"; transcript_id "ENSMUSG00000044937.16_tx_120"; exon_id "chr10_86555342_86555528_+"; exonnum "3"; txlen "3711";
chr10	ENSEMBL_gcm37	exon	86555342	86555528	0.0550077460188952	+	.	gene_id "ENSMUSG00000044937.16"; transcript_id "ENSMUSG00000044937.16_tx_124"; exon_id "chr10_86555342_86555528_+"; exonnum "3"; txlen "2929";
chr10	ENSEMBL_gcm37	exon	86555342	86555528	0.0546543515832193	+	.	gene_id "ENSMUSG00000044937.16"; transcript_id "ENSMUSG00000044937.16_tx_126"; exon_id "chr10_86555342_86555528_+"; exonnum "4"; txlen "4089";
chr10	ENSEMBL_gcm37	exon	86555342	86555528	0.0505149601123457	+	.	gene_id "ENSMUSG00000044937.16"; transcript_id "ENSMUSG00000044937.16_tx_133"; exon_id "chr10_86555342_86555528_+"; exonnum "4"; txlen "4473";
chr10	ENSEMBL_gcm37	exon	86555342	86555528	0.0453396835690146	+	.	gene_id "ENSMUSG00000044937.16"; transcript_id "ENSMUSG00000044937.16_tx_138"; exon_id "chr10_86555342_86555528_+"; exonnum "3"; txlen "4282";
chr10	ENSEMBL_gcm37	exon	86555342	86555528	0.0448249167569951	+	.	gene_id "ENSMUSG00000044937.16"; transcript_id "ENSMUSG00000044937.16_tx_139"; exon_id "chr10_86555342_86555528_+"; exonnum "3"; txlen "3796";
chr10	ENSEMBL_gcm37	exon	86555342	86555528	0.647490760739583	+	.	gene_id "ENSMUSG00000044937.16"; transcript_id "ENSMUSG00000044937.16_tx_14"; exon_id "chr10_86555342_86555528_+"; exonnum "3"; txlen "4295";
chr10	ENSEMBL_gcm37	exon	86555342	86555528	0.0448249167569951	+	.	gene_id "ENSMUSG00000044937.16"; transcript_id "ENSMUSG00000044937.16_tx_140"; exon_id "chr10_86555342_86555528_+"; exonnum "3"; txlen "3975";
chr10	ENSEMBL_gcm37	exon	86555342	86555528	0.0443727293270804	+	.	gene_id "ENSMUSG00000044937.16"; transcript_id "ENSMUSG00000044937.16_tx_142"; exon_id "chr10_86555342_86555528_+"; exonnum "4"; txlen "4445";
chr10	ENSEMBL_gcm37	exon	86555342	86555528	0.044000337822636	+	.	gene_id "ENSMUSG00000044937.16"; transcript_id "ENSMUSG00000044937.16_tx_144"; exon_id "chr10_86555342_86555528_+"; exonnum "5"; txlen "3975";
chr10	ENSEMBL_gcm37	exon	86555342	86555528	0.0413452690228706	+	.	gene_id "ENSMUSG00000044937.16"; transcript_id "ENSMUSG00000044937.16_tx_147"; exon_id "chr10_86555342_86555528_+"; exonnum "5"; txlen "4310";
chr10	ENSEMBL_gcm37	exon	86555342	86555528	0.0412137970972987	+	.	gene_id "ENSMUSG00000044937.16"; transcript_id "ENSMUSG00000044937.16_tx_148"; exon_id "chr10_86555342_86555528_+"; exonnum "3"; txlen "4229";
chr10	ENSEMBL_gcm37	exon	86555342	86555528	0.010419555083344	+	.	gene_id "ENSMUSG00000044937.16"; transcript_id "ENSMUSG00000044937.16_tx_150"; exon_id "chr10_86555342_86555528_+"; exonnum "5"; txlen "4878";
chr10	ENSEMBL_gcm37	exon	86555342	86555528	0.010419555083344	+	.	gene_id "ENSMUSG00000044937.16"; transcript_id "ENSMUSG00000044937.16_tx_151"; exon_id "chr10_86555342_86555528_+"; exonnum "5"; txlen "4897";
chr10	ENSEMBL_gcm37	exon	86555342	86555528	0.619964199725468	+	.	gene_id "ENSMUSG00000044937.16"; transcript_id "ENSMUSG00000044937.16_tx_16"; exon_id "chr10_86555342_86555528_+"; exonnum "3"; txlen "4543";
chr10	ENSEMBL_gcm37	exon	86555342	86555528	0.611459817848366	+	.	gene_id "ENSMUSG00000044937.16"; transcript_id "ENSMUSG00000044937.16_tx_18"; exon_id "chr10_86555342_86555528_+"; exonnum "3"; txlen "3960";
chr10	ENSEMBL_gcm37	exon	86555342	86555528	0.556434425433588	+	.	gene_id "ENSMUSG00000044937.16"; transcript_id "ENSMUSG00000044937.16_tx_23"; exon_id "chr10_86555342_86555528_+"; exonnum "3"; txlen "4364";
chr10	ENSEMBL_gcm37	exon	86555342	86555528	0.457895973545264	+	.	gene_id "ENSMUSG00000044937.16"; transcript_id "ENSMUSG00000044937.16_tx_25"; exon_id "chr10_86555342_86555528_+"; exonnum "3"; txlen "3781";
chr10	ENSEMBL_gcm37	exon	86555342	86555528	0.377018825046646	+	.	gene_id "ENSMUSG00000044937.16"; transcript_id "ENSMUSG00000044937.16_tx_29"; exon_id "chr10_86555342_86555528_+"; exonnum "5"; txlen "4474";
chr10	ENSEMBL_gcm37	exon	86555342	86555528	0.366818955160263	+	.	gene_id "ENSMUSG00000044937.16"; transcript_id "ENSMUSG00000044937.16_tx_30"; exon_id "chr10_86555342_86555528_+"; exonnum "3"; txlen "4116";
chr10	ENSEMBL_gcm37	exon	86555342	86555528	0.333818755540124	+	.	gene_id "ENSMUSG00000044937.16"; transcript_id "ENSMUSG00000044937.16_tx_34"; exon_id "chr10_86555342_86555528_+"; exonnum "3"; txlen "4299";
chr10	ENSEMBL_gcm37	exon	86555342	86555528	0.302954756460829	+	.	gene_id "ENSMUSG00000044937.16"; transcript_id "ENSMUSG00000044937.16_tx_35"; exon_id "chr10_86555342_86555528_+"; exonnum "3"; txlen "4558";
chr10	ENSEMBL_gcm37	exon	86555342	86555528	0.292518268068567	+	.	gene_id "ENSMUSG00000044937.16"; transcript_id "ENSMUSG00000044937.16_tx_37"; exon_id "chr10_86555342_86555528_+"; exonnum "5"; txlen "4295";
chr10	ENSEMBL_gcm37	exon	86555342	86555528	0.281142782623125	+	.	gene_id "ENSMUSG00000044937.16"; transcript_id "ENSMUSG00000044937.16_tx_40"; exon_id "chr10_86555342_86555528_+"; exonnum "5"; txlen "4733";
chr10	ENSEMBL_gcm37	exon	86555342	86555528	0.280524657220875	+	.	gene_id "ENSMUSG00000044937.16"; transcript_id "ENSMUSG00000044937.16_tx_41"; exon_id "chr10_86555342_86555528_+"; exonnum "4"; txlen "4389";
chr10	ENSEMBL_gcm37	exon	86555342	86555528	0.265371404566458	+	.	gene_id "ENSMUSG00000044937.16"; transcript_id "ENSMUSG00000044937.16_tx_43"; exon_id "chr10_86555342_86555528_+"; exonnum "3"; txlen "4120";
chr10	ENSEMBL_gcm37	exon	86555342	86555528	0.231856710441064	+	.	gene_id "ENSMUSG00000044937.16"; transcript_id "ENSMUSG00000044937.16_tx_48"; exon_id "chr10_86555342_86555528_+"; exonnum "3"; txlen "4562";
chr10	ENSEMBL_gcm37	exon	86555342	86555528	0.231521348874929	+	.	gene_id "ENSMUSG00000044937.16"; transcript_id "ENSMUSG00000044937.16_tx_49"; exon_id "chr10_86555342_86555528_+"; exonnum "3"; txlen "4379";
chr10	ENSEMBL_gcm37	exon	86555342	86555528	1.31303941407833	+	.	gene_id "ENSMUSG00000044937.16"; transcript_id "ENSMUSG00000044937.16_tx_5"; exon_id "chr10_86555342_86555528_+"; exonnum "3"; txlen "4539";
chr10	ENSEMBL_gcm37	exon	86555342	86555528	0.223024091539087	+	.	gene_id "ENSMUSG00000044937.16"; transcript_id "ENSMUSG00000044937.16_tx_51"; exon_id "chr10_86555342_86555528_+"; exonnum "5"; txlen "4737";
chr10	ENSEMBL_gcm37	exon	86555342	86555528	0.208201879248634	+	.	gene_id "ENSMUSG00000044937.16"; transcript_id "ENSMUSG00000044937.16_tx_54"; exon_id "chr10_86555342_86555528_+"; exonnum "3"; txlen "4214";
chr10	ENSEMBL_gcm37	exon	86555342	86555528	0.208193532685251	+	.	gene_id "ENSMUSG00000044937.16"; transcript_id "ENSMUSG00000044937.16_tx_55"; exon_id "chr10_86555342_86555528_+"; exonnum "3"; txlen "4031";
chr10	ENSEMBL_gcm37	exon	86555342	86555528	0.208193532685251	+	.	gene_id "ENSMUSG00000044937.16"; transcript_id "ENSMUSG00000044937.16_tx_56"; exon_id "chr10_86555342_86555528_+"; exonnum "3"; txlen "4210";
chr10	ENSEMBL_gcm37	exon	86555342	86555528	0.199157159573241	+	.	gene_id "ENSMUSG00000044937.16"; transcript_id "ENSMUSG00000044937.16_tx_58"; exon_id "chr10_86555342_86555528_+"; exonnum "4"; txlen "4210";
chr10	ENSEMBL_gcm37	exon	86555342	86555528	1.30545633791491	+	.	gene_id "ENSMUSG00000044937.16"; transcript_id "ENSMUSG00000044937.16_tx_6"; exon_id "chr10_86555342_86555528_+"; exonnum "3"; txlen "4360";
chr10	ENSEMBL_gcm37	exon	86555342	86555528	0.18857638977851	+	.	gene_id "ENSMUSG00000044937.16"; transcript_id "ENSMUSG00000044937.16_tx_62"; exon_id "chr10_86555342_86555528_+"; exonnum "4"; txlen "4648";
chr10	ENSEMBL_gcm37	exon	86555342	86555528	0.184028564736452	+	.	gene_id "ENSMUSG00000044937.16"; transcript_id "ENSMUSG00000044937.16_tx_64"; exon_id "chr10_86555342_86555528_+"; exonnum "5"; txlen "4554";
chr10	ENSEMBL_gcm37	exon	86555342	86555528	0.177490957694228	+	.	gene_id "ENSMUSG00000044937.16"; transcript_id "ENSMUSG00000044937.16_tx_65"; exon_id "chr10_86555342_86555528_+"; exonnum "3"; txlen "4383";
chr10	ENSEMBL_gcm37	exon	86555342	86555528	0.174583948089408	+	.	gene_id "ENSMUSG00000044937.16"; transcript_id "ENSMUSG00000044937.16_tx_66"; exon_id "chr10_86555342_86555528_+"; exonnum "3"; txlen "4035";
chr10	ENSEMBL_gcm37	exon	86555342	86555528	0.132259157836094	+	.	gene_id "ENSMUSG00000044937.16"; transcript_id "ENSMUSG00000044937.16_tx_76"; exon_id "chr10_86555342_86555528_+"; exonnum "5"; txlen "4154";
chr10	ENSEMBL_gcm37	exon	86555342	86555528	0.130530494453014	+	.	gene_id "ENSMUSG00000044937.16"; transcript_id "ENSMUSG00000044937.16_tx_78"; exon_id "chr10_86555342_86555528_+"; exonnum "4"; txlen "4469";
chr10	ENSEMBL_gcm37	exon	86555342	86555528	0.129368371921188	+	.	gene_id "ENSMUSG00000044937.16"; transcript_id "ENSMUSG00000044937.16_tx_79"; exon_id "chr10_86555342_86555528_+"; exonnum "3"; txlen "4421";
chr10	ENSEMBL_gcm37	exon	86555342	86555528	0.122327586032487	+	.	gene_id "ENSMUSG00000044937.16"; transcript_id "ENSMUSG00000044937.16_tx_81"; exon_id "chr10_86555342_86555528_+"; exonnum "5"; txlen "4489";
chr10	ENSEMBL_gcm37	exon	86555342	86555528	1.12679420996026	+	.	gene_id "ENSMUSG00000044937.16"; transcript_id "ENSMUSG00000044937.16_tx_9"; exon_id "chr10_86555342_86555528_+"; exonnum "3"; txlen "4280";
chr10	ENSEMBL_gcm37	exon	86555342	86555528	0.0986749866196244	+	.	gene_id "ENSMUSG00000044937.16"; transcript_id "ENSMUSG00000044937.16_tx_90"; exon_id "chr10_86555342_86555528_+"; exonnum "3"; txlen "4684";
chr10	ENSEMBL_gcm37	exon	86555342	86555528	0.0966197381153867	+	.	gene_id "ENSMUSG00000044937.16"; transcript_id "ENSMUSG00000044937.16_tx_91"; exon_id "chr10_86555342_86555528_+"; exonnum "3"; txlen "3890";
chr10	ENSEMBL_gcm37	exon	86555342	86555528	0.0925132345538721	+	.	gene_id "ENSMUSG00000044937.16"; transcript_id "ENSMUSG00000044937.16_tx_93"; exon_id "chr10_86555342_86555528_+"; exonnum "3"; txlen "4101";
chr10	ENSEMBL_gcm37	exon	86555342	86555528	0.0870728348261193	+	.	gene_id "ENSMUSG00000044937.16"; transcript_id "ENSMUSG00000044937.16_tx_95"; exon_id "chr10_86555342_86555528_+"; exonnum "3"; txlen "4183";
chr10	ENSEMBL_gcm37	exon	86555342	86555528	0.0870728348261193	+	.	gene_id "ENSMUSG00000044937.16"; transcript_id "ENSMUSG00000044937.16_tx_96"; exon_id "chr10_86555342_86555528_+"; exonnum "3"; txlen "4004";
chr10	ENSEMBL_gcm37	exon	86555342	86555528	0.085771571919709	+	.	gene_id "ENSMUSG00000044937.16"; transcript_id "ENSMUSG00000044937.16_tx_97"; exon_id "chr10_86555342_86555528_+"; exonnum "4"; txlen "4652";
chr10	ENSEMBL_gcm37	exon	86555342	86555528	0.0848841074111644	+	.	gene_id "ENSMUSG00000044937.16"; transcript_id "ENSMUSG00000044937.16_tx_98"; exon_id "chr10_86555342_86555528_+"; exonnum "5"; txlen "4756";
chr10	ENSEMBL_gcm37	exon	86555342	86555528	0.0818362463495765	+	.	gene_id "ENSMUSG00000044937.16"; transcript_id "ENSMUSG00000044937.16_tx_99"; exon_id "chr10_86555342_86555528_+"; exonnum "5"; txlen "4752";
chr10	HAVANA	exon	86560062	86560276	0	+	.	gene_id "ENSMUSG00000044937.16"; transcript_id "ENSMUST00000075632.14"; gene_type "protein_coding"; gene_name "Ttc41"; transcript_type "protein_coding"; transcript_name "Ttc41-202"; exon_number 4; exon_id "ENSMUSE00000419422.4"; level 2; protein_id "ENSMUSP00000075059.7"; transcript_support_level "1"; mgi_id "MGI:2387653"; tag "basic"; tag "Ensembl_canonical"; tag "GENCODE_Primary"; tag "appris_alternative_2"; tag "CCDS"; ccdsid "CCDS24098.1"; havana_gene "OTTMUSG00000063773.1"; havana_transcript "OTTMUST00000155184.1";
chr10	HAVANA	CDS	86560062	86560276	0	+	1	gene_id "ENSMUSG00000044937.16"; transcript_id "ENSMUST00000075632.14"; gene_type "protein_coding"; gene_name "Ttc41"; transcript_type "protein_coding"; transcript_name "Ttc41-202"; exon_number 4; exon_id "ENSMUSE00000419422.4"; level 2; protein_id "ENSMUSP00000075059.7"; transcript_support_level "1"; mgi_id "MGI:2387653"; tag "basic"; tag "Ensembl_canonical"; tag "GENCODE_Primary"; tag "appris_alternative_2"; tag "CCDS"; ccdsid "CCDS24098.1"; havana_gene "OTTMUSG00000063773.1"; havana_transcript "OTTMUST00000155184.1";
chr10	HAVANA	exon	86560062	86560276	0	+	.	gene_id "ENSMUSG00000044937.16"; transcript_id "ENSMUST00000219108.2"; gene_type "protein_coding"; gene_name "Ttc41"; transcript_type "protein_coding"; transcript_name "Ttc41-205"; exon_number 3; exon_id "ENSMUSE00000419422.4"; level 2; protein_id "ENSMUSP00000151920.2"; transcript_support_level "1"; mgi_id "MGI:2387653"; tag "basic"; tag "appris_principal_4"; havana_gene "OTTMUSG00000063773.1"; havana_transcript "OTTMUST00000155187.1";
chr10	HAVANA	CDS	86560062	86560276	0	+	1	gene_id "ENSMUSG00000044937.16"; transcript_id "ENSMUST00000219108.2"; gene_type "protein_coding"; gene_name "Ttc41"; transcript_type "protein_coding"; transcript_name "Ttc41-205"; exon_number 3; exon_id "ENSMUSE00000419422.4"; level 2; protein_id "ENSMUSP00000151920.2"; transcript_support_level "1"; mgi_id "MGI:2387653"; tag "basic"; tag "appris_principal_4"; havana_gene "OTTMUSG00000063773.1"; havana_transcript "OTTMUST00000155187.1";
chr10	ENSEMBL_gcm37	exon	86560062	86560276	1.12679420996026	+	.	gene_id "ENSMUSG00000044937.16"; transcript_id "ENSMUSG00000044937.16_tx_10"; exon_id "chr10_86560062_86560276_+"; exonnum "4"; txlen "4101";
chr10	ENSEMBL_gcm37	exon	86560062	86560276	0.0813196335159867	+	.	gene_id "ENSMUSG00000044937.16"; transcript_id "ENSMUSG00000044937.16_tx_100"; exon_id "chr10_86560062_86560276_+"; exonnum "5"; txlen "4404";
chr10	ENSEMBL_gcm37	exon	86560062	86560276	0.0806139932898354	+	.	gene_id "ENSMUSG00000044937.16"; transcript_id "ENSMUSG00000044937.16_tx_101"; exon_id "chr10_86560062_86560276_+"; exonnum "6"; txlen "4493";
chr10	ENSEMBL_gcm37	exon	86560062	86560276	0.0803393615689178	+	.	gene_id "ENSMUSG00000044937.16"; transcript_id "ENSMUSG00000044937.16_tx_102"; exon_id "chr10_86560062_86560276_+"; exonnum "5"; txlen "4624";
chr10	ENSEMBL_gcm37	exon	86560062	86560276	0.075728520492451	+	.	gene_id "ENSMUSG00000044937.16"; transcript_id "ENSMUSG00000044937.16_tx_103"; exon_id "chr10_86560062_86560276_+"; exonnum "4"; txlen "4425";
chr10	ENSEMBL_gcm37	exon	86560062	86560276	0.0724402009265946	+	.	gene_id "ENSMUSG00000044937.16"; transcript_id "ENSMUSG00000044937.16_tx_106"; exon_id "chr10_86560062_86560276_+"; exonnum "5"; txlen "4365";
chr10	ENSEMBL_gcm37	exon	86560062	86560276	0.0706941837442552	+	.	gene_id "ENSMUSG00000044937.16"; transcript_id "ENSMUSG00000044937.16_tx_107"; exon_id "chr10_86560062_86560276_+"; exonnum "3"; txlen "4023";
chr10	ENSEMBL_gcm37	exon	86560062	86560276	0.0683113467771449	+	.	gene_id "ENSMUSG00000044937.16"; transcript_id "ENSMUSG00000044937.16_tx_110"; exon_id "chr10_86560062_86560276_+"; exonnum "5"; txlen "4069";
chr10	ENSEMBL_gcm37	exon	86560062	86560276	0.065325850561981	+	.	gene_id "ENSMUSG00000044937.16"; transcript_id "ENSMUSG00000044937.16_tx_113"; exon_id "chr10_86560062_86560276_+"; exonnum "6"; txlen "4558";
chr10	ENSEMBL_gcm37	exon	86560062	86560276	0.0636107230495142	+	.	gene_id "ENSMUSG00000044937.16"; transcript_id "ENSMUSG00000044937.16_tx_114"; exon_id "chr10_86560062_86560276_+"; exonnum "3"; txlen "3817";
chr10	ENSEMBL_gcm37	exon	86560062	86560276	0.0615139446853051	+	.	gene_id "ENSMUSG00000044937.16"; transcript_id "ENSMUSG00000044937.16_tx_115"; exon_id "chr10_86560062_86560276_+"; exonnum "4"; txlen "4440";
chr10	ENSEMBL_gcm37	exon	86560062	86560276	0.0579518380679141	+	.	gene_id "ENSMUSG00000044937.16"; transcript_id "ENSMUSG00000044937.16_tx_119"; exon_id "chr10_86560062_86560276_+"; exonnum "5"; txlen "4380";
chr10	ENSEMBL_gcm37	exon	86560062	86560276	0.0574269905907517	+	.	gene_id "ENSMUSG00000044937.16"; transcript_id "ENSMUSG00000044937.16_tx_120"; exon_id "chr10_86560062_86560276_+"; exonnum "4"; txlen "3711";
chr10	ENSEMBL_gcm37	exon	86560062	86560276	0.05561294156873	+	.	gene_id "ENSMUSG00000044937.16"; transcript_id "ENSMUSG00000044937.16_tx_122"; exon_id "chr10_86560062_86560276_+"; exonnum "3"; txlen "4027";
chr10	ENSEMBL_gcm37	exon	86560062	86560276	0.05561294156873	+	.	gene_id "ENSMUSG00000044937.16"; transcript_id "ENSMUSG00000044937.16_tx_123"; exon_id "chr10_86560062_86560276_+"; exonnum "3"; txlen "3848";
chr10	ENSEMBL_gcm37	exon	86560062	86560276	0.0550077460188952	+	.	gene_id "ENSMUSG00000044937.16"; transcript_id "ENSMUSG00000044937.16_tx_124"; exon_id "chr10_86560062_86560276_+"; exonnum "4"; txlen "2929";
chr10	ENSEMBL_gcm37	exon	86560062	86560276	0.0546543515832193	+	.	gene_id "ENSMUSG00000044937.16"; transcript_id "ENSMUSG00000044937.16_tx_126"; exon_id "chr10_86560062_86560276_+"; exonnum "5"; txlen "4089";
chr10	ENSEMBL_gcm37	exon	86560062	86560276	0.053454565351943	+	.	gene_id "ENSMUSG00000044937.16"; transcript_id "ENSMUSG00000044937.16_tx_129"; exon_id "chr10_86560062_86560276_+"; exonnum "3"; txlen "3844";
chr10	ENSEMBL_gcm37	exon	86560062	86560276	0.0505149601123457	+	.	gene_id "ENSMUSG00000044937.16"; transcript_id "ENSMUSG00000044937.16_tx_133"; exon_id "chr10_86560062_86560276_+"; exonnum "5"; txlen "4473";
chr10	ENSEMBL_gcm37	exon	86560062	86560276	0.0453396835690146	+	.	gene_id "ENSMUSG00000044937.16"; transcript_id "ENSMUSG00000044937.16_tx_138"; exon_id "chr10_86560062_86560276_+"; exonnum "4"; txlen "4282";
chr10	ENSEMBL_gcm37	exon	86560062	86560276	0.0448249167569951	+	.	gene_id "ENSMUSG00000044937.16"; transcript_id "ENSMUSG00000044937.16_tx_139"; exon_id "chr10_86560062_86560276_+"; exonnum "4"; txlen "3796";
chr10	ENSEMBL_gcm37	exon	86560062	86560276	0.647490760739583	+	.	gene_id "ENSMUSG00000044937.16"; transcript_id "ENSMUSG00000044937.16_tx_14"; exon_id "chr10_86560062_86560276_+"; exonnum "4"; txlen "4295";
chr10	ENSEMBL_gcm37	exon	86560062	86560276	0.0448249167569951	+	.	gene_id "ENSMUSG00000044937.16"; transcript_id "ENSMUSG00000044937.16_tx_140"; exon_id "chr10_86560062_86560276_+"; exonnum "4"; txlen "3975";
chr10	ENSEMBL_gcm37	exon	86560062	86560276	0.0443727293270804	+	.	gene_id "ENSMUSG00000044937.16"; transcript_id "ENSMUSG00000044937.16_tx_142"; exon_id "chr10_86560062_86560276_+"; exonnum "5"; txlen "4445";
chr10	ENSEMBL_gcm37	exon	86560062	86560276	0.044000337822636	+	.	gene_id "ENSMUSG00000044937.16"; transcript_id "ENSMUSG00000044937.16_tx_144"; exon_id "chr10_86560062_86560276_+"; exonnum "6"; txlen "3975";
chr10	ENSEMBL_gcm37	exon	86560062	86560276	0.0413452690228706	+	.	gene_id "ENSMUSG00000044937.16"; transcript_id "ENSMUSG00000044937.16_tx_147"; exon_id "chr10_86560062_86560276_+"; exonnum "6"; txlen "4310";
chr10	ENSEMBL_gcm37	exon	86560062	86560276	0.0412137970972987	+	.	gene_id "ENSMUSG00000044937.16"; transcript_id "ENSMUSG00000044937.16_tx_148"; exon_id "chr10_86560062_86560276_+"; exonnum "4"; txlen "4229";
chr10	ENSEMBL_gcm37	exon	86560062	86560276	0.010419555083344	+	.	gene_id "ENSMUSG00000044937.16"; transcript_id "ENSMUSG00000044937.16_tx_150"; exon_id "chr10_86560062_86560276_+"; exonnum "6"; txlen "4878";
chr10	ENSEMBL_gcm37	exon	86560062	86560276	0.010419555083344	+	.	gene_id "ENSMUSG00000044937.16"; transcript_id "ENSMUSG00000044937.16_tx_151"; exon_id "chr10_86560062_86560276_+"; exonnum "6"; txlen "4897";
chr10	ENSEMBL_gcm37	exon	86560062	86560276	0.619964199725468	+	.	gene_id "ENSMUSG00000044937.16"; transcript_id "ENSMUSG00000044937.16_tx_16"; exon_id "chr10_86560062_86560276_+"; exonnum "4"; txlen "4543";
chr10	ENSEMBL_gcm37	exon	86560062	86560276	0.611459817848366	+	.	gene_id "ENSMUSG00000044937.16"; transcript_id "ENSMUSG00000044937.16_tx_18"; exon_id "chr10_86560062_86560276_+"; exonnum "4"; txlen "3960";
chr10	ENSEMBL_gcm37	exon	86560062	86560276	0.556434425433588	+	.	gene_id "ENSMUSG00000044937.16"; transcript_id "ENSMUSG00000044937.16_tx_23"; exon_id "chr10_86560062_86560276_+"; exonnum "4"; txlen "4364";
chr10	ENSEMBL_gcm37	exon	86560062	86560276	0.457895973545264	+	.	gene_id "ENSMUSG00000044937.16"; transcript_id "ENSMUSG00000044937.16_tx_25"; exon_id "chr10_86560062_86560276_+"; exonnum "4"; txlen "3781";
chr10	ENSEMBL_gcm37	exon	86560062	86560276	0.377018825046646	+	.	gene_id "ENSMUSG00000044937.16"; transcript_id "ENSMUSG00000044937.16_tx_29"; exon_id "chr10_86560062_86560276_+"; exonnum "6"; txlen "4474";
chr10	ENSEMBL_gcm37	exon	86560062	86560276	0.366818955160263	+	.	gene_id "ENSMUSG00000044937.16"; transcript_id "ENSMUSG00000044937.16_tx_30"; exon_id "chr10_86560062_86560276_+"; exonnum "4"; txlen "4116";
chr10	ENSEMBL_gcm37	exon	86560062	86560276	0.333818755540124	+	.	gene_id "ENSMUSG00000044937.16"; transcript_id "ENSMUSG00000044937.16_tx_34"; exon_id "chr10_86560062_86560276_+"; exonnum "4"; txlen "4299";
chr10	ENSEMBL_gcm37	exon	86560062	86560276	0.302954756460829	+	.	gene_id "ENSMUSG00000044937.16"; transcript_id "ENSMUSG00000044937.16_tx_35"; exon_id "chr10_86560062_86560276_+"; exonnum "4"; txlen "4558";
chr10	ENSEMBL_gcm37	exon	86560062	86560276	0.292518268068567	+	.	gene_id "ENSMUSG00000044937.16"; transcript_id "ENSMUSG00000044937.16_tx_37"; exon_id "chr10_86560062_86560276_+"; exonnum "6"; txlen "4295";
chr10	ENSEMBL_gcm37	exon	86560062	86560276	0.281142782623125	+	.	gene_id "ENSMUSG00000044937.16"; transcript_id "ENSMUSG00000044937.16_tx_40"; exon_id "chr10_86560062_86560276_+"; exonnum "6"; txlen "4733";
chr10	ENSEMBL_gcm37	exon	86560062	86560276	0.280524657220875	+	.	gene_id "ENSMUSG00000044937.16"; transcript_id "ENSMUSG00000044937.16_tx_41"; exon_id "chr10_86560062_86560276_+"; exonnum "5"; txlen "4389";
chr10	ENSEMBL_gcm37	exon	86560062	86560276	0.265371404566458	+	.	gene_id "ENSMUSG00000044937.16"; transcript_id "ENSMUSG00000044937.16_tx_43"; exon_id "chr10_86560062_86560276_+"; exonnum "4"; txlen "4120";
chr10	ENSEMBL_gcm37	exon	86560062	86560276	0.231856710441064	+	.	gene_id "ENSMUSG00000044937.16"; transcript_id "ENSMUSG00000044937.16_tx_48"; exon_id "chr10_86560062_86560276_+"; exonnum "4"; txlen "4562";
chr10	ENSEMBL_gcm37	exon	86560062	86560276	0.231521348874929	+	.	gene_id "ENSMUSG00000044937.16"; transcript_id "ENSMUSG00000044937.16_tx_49"; exon_id "chr10_86560062_86560276_+"; exonnum "4"; txlen "4379";
chr10	ENSEMBL_gcm37	exon	86560062	86560276	1.31303941407833	+	.	gene_id "ENSMUSG00000044937.16"; transcript_id "ENSMUSG00000044937.16_tx_5"; exon_id "chr10_86560062_86560276_+"; exonnum "4"; txlen "4539";
chr10	ENSEMBL_gcm37	exon	86560062	86560276	0.223024091539087	+	.	gene_id "ENSMUSG00000044937.16"; transcript_id "ENSMUSG00000044937.16_tx_51"; exon_id "chr10_86560062_86560276_+"; exonnum "6"; txlen "4737";
chr10	ENSEMBL_gcm37	exon	86560062	86560276	0.208201879248634	+	.	gene_id "ENSMUSG00000044937.16"; transcript_id "ENSMUSG00000044937.16_tx_54"; exon_id "chr10_86560062_86560276_+"; exonnum "4"; txlen "4214";
chr10	ENSEMBL_gcm37	exon	86560062	86560276	0.208193532685251	+	.	gene_id "ENSMUSG00000044937.16"; transcript_id "ENSMUSG00000044937.16_tx_55"; exon_id "chr10_86560062_86560276_+"; exonnum "4"; txlen "4031";
chr10	ENSEMBL_gcm37	exon	86560062	86560276	0.208193532685251	+	.	gene_id "ENSMUSG00000044937.16"; transcript_id "ENSMUSG00000044937.16_tx_56"; exon_id "chr10_86560062_86560276_+"; exonnum "4"; txlen "4210";
chr10	ENSEMBL_gcm37	exon	86560062	86560276	0.199157159573241	+	.	gene_id "ENSMUSG00000044937.16"; transcript_id "ENSMUSG00000044937.16_tx_58"; exon_id "chr10_86560062_86560276_+"; exonnum "5"; txlen "4210";
chr10	ENSEMBL_gcm37	exon	86560062	86560276	1.30545633791491	+	.	gene_id "ENSMUSG00000044937.16"; transcript_id "ENSMUSG00000044937.16_tx_6"; exon_id "chr10_86560062_86560276_+"; exonnum "4"; txlen "4360";
chr10	ENSEMBL_gcm37	exon	86560062	86560276	0.18857638977851	+	.	gene_id "ENSMUSG00000044937.16"; transcript_id "ENSMUSG00000044937.16_tx_62"; exon_id "chr10_86560062_86560276_+"; exonnum "5"; txlen "4648";
chr10	ENSEMBL_gcm37	exon	86560062	86560276	0.184028564736452	+	.	gene_id "ENSMUSG00000044937.16"; transcript_id "ENSMUSG00000044937.16_tx_64"; exon_id "chr10_86560062_86560276_+"; exonnum "6"; txlen "4554";
chr10	ENSEMBL_gcm37	exon	86560062	86560276	0.177490957694228	+	.	gene_id "ENSMUSG00000044937.16"; transcript_id "ENSMUSG00000044937.16_tx_65"; exon_id "chr10_86560062_86560276_+"; exonnum "4"; txlen "4383";
chr10	ENSEMBL_gcm37	exon	86560062	86560276	0.174583948089408	+	.	gene_id "ENSMUSG00000044937.16"; transcript_id "ENSMUSG00000044937.16_tx_66"; exon_id "chr10_86560062_86560276_+"; exonnum "4"; txlen "4035";
chr10	ENSEMBL_gcm37	exon	86560062	86560276	0.157207453583037	+	.	gene_id "ENSMUSG00000044937.16"; transcript_id "ENSMUSG00000044937.16_tx_69"; exon_id "chr10_86560062_86560276_+"; exonnum "3"; txlen "4093";
chr10	ENSEMBL_gcm37	exon	86560062	86560276	0.151227002202851	+	.	gene_id "ENSMUSG00000044937.16"; transcript_id "ENSMUSG00000044937.16_tx_71"; exon_id "chr10_86560062_86560276_+"; exonnum "3"; txlen "3914";
chr10	ENSEMBL_gcm37	exon	86560062	86560276	0.147215773045157	+	.	gene_id "ENSMUSG00000044937.16"; transcript_id "ENSMUSG00000044937.16_tx_72"; exon_id "chr10_86560062_86560276_+"; exonnum "3"; txlen "4352";
chr10	ENSEMBL_gcm37	exon	86560062	86560276	0.132259157836094	+	.	gene_id "ENSMUSG00000044937.16"; transcript_id "ENSMUSG00000044937.16_tx_76"; exon_id "chr10_86560062_86560276_+"; exonnum "6"; txlen "4154";
chr10	ENSEMBL_gcm37	exon	86560062	86560276	0.130530494453014	+	.	gene_id "ENSMUSG00000044937.16"; transcript_id "ENSMUSG00000044937.16_tx_78"; exon_id "chr10_86560062_86560276_+"; exonnum "5"; txlen "4469";
chr10	ENSEMBL_gcm37	exon	86560062	86560276	0.129368371921188	+	.	gene_id "ENSMUSG00000044937.16"; transcript_id "ENSMUSG00000044937.16_tx_79"; exon_id "chr10_86560062_86560276_+"; exonnum "4"; txlen "4421";
chr10	ENSEMBL_gcm37	exon	86560062	86560276	0.122327586032487	+	.	gene_id "ENSMUSG00000044937.16"; transcript_id "ENSMUSG00000044937.16_tx_81"; exon_id "chr10_86560062_86560276_+"; exonnum "6"; txlen "4489";
chr10	ENSEMBL_gcm37	exon	86560062	86560276	0.114931218325605	+	.	gene_id "ENSMUSG00000044937.16"; transcript_id "ENSMUSG00000044937.16_tx_84"; exon_id "chr10_86560062_86560276_+"; exonnum "3"; txlen "4173";
chr10	ENSEMBL_gcm37	exon	86560062	86560276	1.12679420996026	+	.	gene_id "ENSMUSG00000044937.16"; transcript_id "ENSMUSG00000044937.16_tx_9"; exon_id "chr10_86560062_86560276_+"; exonnum "4"; txlen "4280";
chr10	ENSEMBL_gcm37	exon	86560062	86560276	0.0986749866196244	+	.	gene_id "ENSMUSG00000044937.16"; transcript_id "ENSMUSG00000044937.16_tx_90"; exon_id "chr10_86560062_86560276_+"; exonnum "4"; txlen "4684";
chr10	ENSEMBL_gcm37	exon	86560062	86560276	0.0966197381153867	+	.	gene_id "ENSMUSG00000044937.16"; transcript_id "ENSMUSG00000044937.16_tx_91"; exon_id "chr10_86560062_86560276_+"; exonnum "4"; txlen "3890";
chr10	ENSEMBL_gcm37	exon	86560062	86560276	0.0925132345538721	+	.	gene_id "ENSMUSG00000044937.16"; transcript_id "ENSMUSG00000044937.16_tx_93"; exon_id "chr10_86560062_86560276_+"; exonnum "4"; txlen "4101";
chr10	ENSEMBL_gcm37	exon	86560062	86560276	0.0870728348261193	+	.	gene_id "ENSMUSG00000044937.16"; transcript_id "ENSMUSG00000044937.16_tx_95"; exon_id "chr10_86560062_86560276_+"; exonnum "4"; txlen "4183";
chr10	ENSEMBL_gcm37	exon	86560062	86560276	0.0870728348261193	+	.	gene_id "ENSMUSG00000044937.16"; transcript_id "ENSMUSG00000044937.16_tx_96"; exon_id "chr10_86560062_86560276_+"; exonnum "4"; txlen "4004";
chr10	ENSEMBL_gcm37	exon	86560062	86560276	0.085771571919709	+	.	gene_id "ENSMUSG00000044937.16"; transcript_id "ENSMUSG00000044937.16_tx_97"; exon_id "chr10_86560062_86560276_+"; exonnum "5"; txlen "4652";
chr10	ENSEMBL_gcm37	exon	86560062	86560276	0.0848841074111644	+	.	gene_id "ENSMUSG00000044937.16"; transcript_id "ENSMUSG00000044937.16_tx_98"; exon_id "chr10_86560062_86560276_+"; exonnum "6"; txlen "4756";
chr10	ENSEMBL_gcm37	exon	86560062	86560276	0.0818362463495765	+	.	gene_id "ENSMUSG00000044937.16"; transcript_id "ENSMUSG00000044937.16_tx_99"; exon_id "chr10_86560062_86560276_+"; exonnum "6"; txlen "4752";
chr10	HAVANA	CDS	86560062	86560305	0	+	1	gene_id "ENSMUSG00000044937.16"; transcript_id "ENSMUST00000217747.2"; gene_type "protein_coding"; gene_name "Ttc41"; transcript_type "protein_coding"; transcript_name "Ttc41-203"; exon_number 6; exon_id "ENSMUSE00000608747.5"; level 2; protein_id "ENSMUSP00000151242.2"; transcript_support_level "1"; mgi_id "MGI:2387653"; tag "basic"; tag "CCDS"; ccdsid "CCDS24099.1"; havana_gene "OTTMUSG00000063773.1"; havana_transcript "OTTMUST00000155185.1";
chr10	HAVANA	CDS	86560062	86560305	0	+	1	gene_id "ENSMUSG00000044937.16"; transcript_id "ENSMUST00000061458.9"; gene_type "protein_coding"; gene_name "Ttc41"; transcript_type "protein_coding"; transcript_name "Ttc41-201"; exon_number 5; exon_id "ENSMUSE00001406648.2"; level 2; protein_id "ENSMUSP00000062844.8"; transcript_support_level "1"; mgi_id "MGI:2387653"; tag "alternative_5_UTR"; tag "basic"; tag "CCDS"; ccdsid "CCDS24099.1"; havana_gene "OTTMUSG00000063773.1"; havana_transcript "OTTMUST00000155186.1";
chr10	HAVANA	exon	86560062	86560431	0	+	.	gene_id "ENSMUSG00000044937.16"; transcript_id "ENSMUST00000061458.9"; gene_type "protein_coding"; gene_name "Ttc41"; transcript_type "protein_coding"; transcript_name "Ttc41-201"; exon_number 5; exon_id "ENSMUSE00001406648.2"; level 2; protein_id "ENSMUSP00000062844.8"; transcript_support_level "1"; mgi_id "MGI:2387653"; tag "alternative_5_UTR"; tag "basic"; tag "CCDS"; ccdsid "CCDS24099.1"; havana_gene "OTTMUSG00000063773.1"; havana_transcript "OTTMUST00000155186.1";
chr10	HAVANA	exon	86560062	86560448	0	+	.	gene_id "ENSMUSG00000044937.16"; transcript_id "ENSMUST00000217747.2"; gene_type "protein_coding"; gene_name "Ttc41"; transcript_type "protein_coding"; transcript_name "Ttc41-203"; exon_number 6; exon_id "ENSMUSE00000608747.5"; level 2; protein_id "ENSMUSP00000151242.2"; transcript_support_level "1"; mgi_id "MGI:2387653"; tag "basic"; tag "CCDS"; ccdsid "CCDS24099.1"; havana_gene "OTTMUSG00000063773.1"; havana_transcript "OTTMUST00000155185.1";
chr10	HAVANA	stop_codon	86560306	86560308	0	+	0	gene_id "ENSMUSG00000044937.16"; transcript_id "ENSMUST00000217747.2"; gene_type "protein_coding"; gene_name "Ttc41"; transcript_type "protein_coding"; transcript_name "Ttc41-203"; exon_number 6; exon_id "ENSMUSE00000608747.5"; level 2; protein_id "ENSMUSP00000151242.2"; transcript_support_level "1"; mgi_id "MGI:2387653"; tag "basic"; tag "CCDS"; ccdsid "CCDS24099.1"; havana_gene "OTTMUSG00000063773.1"; havana_transcript "OTTMUST00000155185.1";
chr10	HAVANA	stop_codon	86560306	86560308	0	+	0	gene_id "ENSMUSG00000044937.16"; transcript_id "ENSMUST00000061458.9"; gene_type "protein_coding"; gene_name "Ttc41"; transcript_type "protein_coding"; transcript_name "Ttc41-201"; exon_number 5; exon_id "ENSMUSE00001406648.2"; level 2; protein_id "ENSMUSP00000062844.8"; transcript_support_level "1"; mgi_id "MGI:2387653"; tag "alternative_5_UTR"; tag "basic"; tag "CCDS"; ccdsid "CCDS24099.1"; havana_gene "OTTMUSG00000063773.1"; havana_transcript "OTTMUST00000155186.1";
chr10	HAVANA	UTR	86560306	86560431	0	+	.	gene_id "ENSMUSG00000044937.16"; transcript_id "ENSMUST00000061458.9"; gene_type "protein_coding"; gene_name "Ttc41"; transcript_type "protein_coding"; transcript_name "Ttc41-201"; exon_number 5; exon_id "ENSMUSE00001406648.2"; level 2; protein_id "ENSMUSP00000062844.8"; transcript_support_level "1"; mgi_id "MGI:2387653"; tag "alternative_5_UTR"; tag "basic"; tag "CCDS"; ccdsid "CCDS24099.1"; havana_gene "OTTMUSG00000063773.1"; havana_transcript "OTTMUST00000155186.1";
chr10	HAVANA	UTR	86560306	86560448	0	+	.	gene_id "ENSMUSG00000044937.16"; transcript_id "ENSMUST00000217747.2"; gene_type "protein_coding"; gene_name "Ttc41"; transcript_type "protein_coding"; transcript_name "Ttc41-203"; exon_number 6; exon_id "ENSMUSE00000608747.5"; level 2; protein_id "ENSMUSP00000151242.2"; transcript_support_level "1"; mgi_id "MGI:2387653"; tag "basic"; tag "CCDS"; ccdsid "CCDS24099.1"; havana_gene "OTTMUSG00000063773.1"; havana_transcript "OTTMUST00000155185.1";
chr10	HAVANA	exon	86565646	86565806	0	+	.	gene_id "ENSMUSG00000044937.16"; transcript_id "ENSMUST00000075632.14"; gene_type "protein_coding"; gene_name "Ttc41"; transcript_type "protein_coding"; transcript_name "Ttc41-202"; exon_number 5; exon_id "ENSMUSE00000574385.2"; level 2; protein_id "ENSMUSP00000075059.7"; transcript_support_level "1"; mgi_id "MGI:2387653"; tag "basic"; tag "Ensembl_canonical"; tag "GENCODE_Primary"; tag "appris_alternative_2"; tag "CCDS"; ccdsid "CCDS24098.1"; havana_gene "OTTMUSG00000063773.1"; havana_transcript "OTTMUST00000155184.1";
chr10	HAVANA	CDS	86565646	86565806	0	+	2	gene_id "ENSMUSG00000044937.16"; transcript_id "ENSMUST00000075632.14"; gene_type "protein_coding"; gene_name "Ttc41"; transcript_type "protein_coding"; transcript_name "Ttc41-202"; exon_number 5; exon_id "ENSMUSE00000574385.2"; level 2; protein_id "ENSMUSP00000075059.7"; transcript_support_level "1"; mgi_id "MGI:2387653"; tag "basic"; tag "Ensembl_canonical"; tag "GENCODE_Primary"; tag "appris_alternative_2"; tag "CCDS"; ccdsid "CCDS24098.1"; havana_gene "OTTMUSG00000063773.1"; havana_transcript "OTTMUST00000155184.1";
chr10	HAVANA	exon	86565646	86565806	0	+	.	gene_id "ENSMUSG00000044937.16"; transcript_id "ENSMUST00000219108.2"; gene_type "protein_coding"; gene_name "Ttc41"; transcript_type "protein_coding"; transcript_name "Ttc41-205"; exon_number 4; exon_id "ENSMUSE00000574385.2"; level 2; protein_id "ENSMUSP00000151920.2"; transcript_support_level "1"; mgi_id "MGI:2387653"; tag "basic"; tag "appris_principal_4"; havana_gene "OTTMUSG00000063773.1"; havana_transcript "OTTMUST00000155187.1";
chr10	HAVANA	CDS	86565646	86565806	0	+	2	gene_id "ENSMUSG00000044937.16"; transcript_id "ENSMUST00000219108.2"; gene_type "protein_coding"; gene_name "Ttc41"; transcript_type "protein_coding"; transcript_name "Ttc41-205"; exon_number 4; exon_id "ENSMUSE00000574385.2"; level 2; protein_id "ENSMUSP00000151920.2"; transcript_support_level "1"; mgi_id "MGI:2387653"; tag "basic"; tag "appris_principal_4"; havana_gene "OTTMUSG00000063773.1"; havana_transcript "OTTMUST00000155187.1";
chr10	ENSEMBL_gcm37	exon	86565646	86565806	1.12679420996026	+	.	gene_id "ENSMUSG00000044937.16"; transcript_id "ENSMUSG00000044937.16_tx_10"; exon_id "chr10_86565646_86565806_+"; exonnum "5"; txlen "4101";
chr10	ENSEMBL_gcm37	exon	86565646	86565806	0.0813196335159867	+	.	gene_id "ENSMUSG00000044937.16"; transcript_id "ENSMUSG00000044937.16_tx_100"; exon_id "chr10_86565646_86565806_+"; exonnum "6"; txlen "4404";
chr10	ENSEMBL_gcm37	exon	86565646	86565806	0.0806139932898354	+	.	gene_id "ENSMUSG00000044937.16"; transcript_id "ENSMUSG00000044937.16_tx_101"; exon_id "chr10_86565646_86565806_+"; exonnum "7"; txlen "4493";
chr10	ENSEMBL_gcm37	exon	86565646	86565806	0.0803393615689178	+	.	gene_id "ENSMUSG00000044937.16"; transcript_id "ENSMUSG00000044937.16_tx_102"; exon_id "chr10_86565646_86565806_+"; exonnum "6"; txlen "4624";
chr10	ENSEMBL_gcm37	exon	86565646	86565806	0.075728520492451	+	.	gene_id "ENSMUSG00000044937.16"; transcript_id "ENSMUSG00000044937.16_tx_103"; exon_id "chr10_86565646_86565806_+"; exonnum "5"; txlen "4425";
chr10	ENSEMBL_gcm37	exon	86565646	86565806	0.0724402009265946	+	.	gene_id "ENSMUSG00000044937.16"; transcript_id "ENSMUSG00000044937.16_tx_106"; exon_id "chr10_86565646_86565806_+"; exonnum "6"; txlen "4365";
chr10	ENSEMBL_gcm37	exon	86565646	86565806	0.0706941837442552	+	.	gene_id "ENSMUSG00000044937.16"; transcript_id "ENSMUSG00000044937.16_tx_107"; exon_id "chr10_86565646_86565806_+"; exonnum "4"; txlen "4023";
chr10	ENSEMBL_gcm37	exon	86565646	86565806	0.0683113467771449	+	.	gene_id "ENSMUSG00000044937.16"; transcript_id "ENSMUSG00000044937.16_tx_110"; exon_id "chr10_86565646_86565806_+"; exonnum "6"; txlen "4069";
chr10	ENSEMBL_gcm37	exon	86565646	86565806	0.0662706819311236	+	.	gene_id "ENSMUSG00000044937.16"; transcript_id "ENSMUSG00000044937.16_tx_112"; exon_id "chr10_86565646_86565806_+"; exonnum "3"; txlen "3812";
chr10	ENSEMBL_gcm37	exon	86565646	86565806	0.065325850561981	+	.	gene_id "ENSMUSG00000044937.16"; transcript_id "ENSMUSG00000044937.16_tx_113"; exon_id "chr10_86565646_86565806_+"; exonnum "7"; txlen "4558";
chr10	ENSEMBL_gcm37	exon	86565646	86565806	0.0636107230495142	+	.	gene_id "ENSMUSG00000044937.16"; transcript_id "ENSMUSG00000044937.16_tx_114"; exon_id "chr10_86565646_86565806_+"; exonnum "4"; txlen "3817";
chr10	ENSEMBL_gcm37	exon	86565646	86565806	0.0615139446853051	+	.	gene_id "ENSMUSG00000044937.16"; transcript_id "ENSMUSG00000044937.16_tx_115"; exon_id "chr10_86565646_86565806_+"; exonnum "5"; txlen "4440";
chr10	ENSEMBL_gcm37	exon	86565646	86565806	0.0596080426162029	+	.	gene_id "ENSMUSG00000044937.16"; transcript_id "ENSMUSG00000044937.16_tx_116"; exon_id "chr10_86565646_86565806_+"; exonnum "4"; txlen "3987";
chr10	ENSEMBL_gcm37	exon	86565646	86565806	0.0579518380679141	+	.	gene_id "ENSMUSG00000044937.16"; transcript_id "ENSMUSG00000044937.16_tx_119"; exon_id "chr10_86565646_86565806_+"; exonnum "6"; txlen "4380";
chr10	ENSEMBL_gcm37	exon	86565646	86565806	0.0574269905907517	+	.	gene_id "ENSMUSG00000044937.16"; transcript_id "ENSMUSG00000044937.16_tx_120"; exon_id "chr10_86565646_86565806_+"; exonnum "5"; txlen "3711";
chr10	ENSEMBL_gcm37	exon	86565646	86565806	0.05561294156873	+	.	gene_id "ENSMUSG00000044937.16"; transcript_id "ENSMUSG00000044937.16_tx_122"; exon_id "chr10_86565646_86565806_+"; exonnum "4"; txlen "4027";
chr10	ENSEMBL_gcm37	exon	86565646	86565806	0.05561294156873	+	.	gene_id "ENSMUSG00000044937.16"; transcript_id "ENSMUSG00000044937.16_tx_123"; exon_id "chr10_86565646_86565806_+"; exonnum "4"; txlen "3848";
chr10	ENSEMBL_gcm37	exon	86565646	86565806	0.0550077460188952	+	.	gene_id "ENSMUSG00000044937.16"; transcript_id "ENSMUSG00000044937.16_tx_124"; exon_id "chr10_86565646_86565806_+"; exonnum "5"; txlen "2929";
chr10	ENSEMBL_gcm37	exon	86565646	86565806	0.0549781752581463	+	.	gene_id "ENSMUSG00000044937.16"; transcript_id "ENSMUSG00000044937.16_tx_125"; exon_id "chr10_86565646_86565806_+"; exonnum "3"; txlen "3633";
chr10	ENSEMBL_gcm37	exon	86565646	86565806	0.0546543515832193	+	.	gene_id "ENSMUSG00000044937.16"; transcript_id "ENSMUSG00000044937.16_tx_126"; exon_id "chr10_86565646_86565806_+"; exonnum "6"; txlen "4089";
chr10	ENSEMBL_gcm37	exon	86565646	86565806	0.0544796718699135	+	.	gene_id "ENSMUSG00000044937.16"; transcript_id "ENSMUSG00000044937.16_tx_127"; exon_id "chr10_86565646_86565806_+"; exonnum "3"; txlen "3893";
chr10	ENSEMBL_gcm37	exon	86565646	86565806	0.0543336840768105	+	.	gene_id "ENSMUSG00000044937.16"; transcript_id "ENSMUSG00000044937.16_tx_128"; exon_id "chr10_86565646_86565806_+"; exonnum "3"; txlen "4141";
chr10	ENSEMBL_gcm37	exon	86565646	86565806	0.053454565351943	+	.	gene_id "ENSMUSG00000044937.16"; transcript_id "ENSMUSG00000044937.16_tx_129"; exon_id "chr10_86565646_86565806_+"; exonnum "4"; txlen "3844";
chr10	ENSEMBL_gcm37	exon	86565646	86565806	0.0513678379062636	+	.	gene_id "ENSMUSG00000044937.16"; transcript_id "ENSMUSG00000044937.16_tx_132"; exon_id "chr10_86565646_86565806_+"; exonnum "5"; txlen "3893";
chr10	ENSEMBL_gcm37	exon	86565646	86565806	0.0505149601123457	+	.	gene_id "ENSMUSG00000044937.16"; transcript_id "ENSMUSG00000044937.16_tx_133"; exon_id "chr10_86565646_86565806_+"; exonnum "6"; txlen "4473";
chr10	ENSEMBL_gcm37	exon	86565646	86565806	0.0472322202873202	+	.	gene_id "ENSMUSG00000044937.16"; transcript_id "ENSMUSG00000044937.16_tx_136"; exon_id "chr10_86565646_86565806_+"; exonnum "2"; txlen "2724";
chr10	ENSEMBL_gcm37	exon	86565646	86565806	0.0453396835690146	+	.	gene_id "ENSMUSG00000044937.16"; transcript_id "ENSMUSG00000044937.16_tx_138"; exon_id "chr10_86565646_86565806_+"; exonnum "5"; txlen "4282";
chr10	ENSEMBL_gcm37	exon	86565646	86565806	0.0448249167569951	+	.	gene_id "ENSMUSG00000044937.16"; transcript_id "ENSMUSG00000044937.16_tx_139"; exon_id "chr10_86565646_86565806_+"; exonnum "5"; txlen "3796";
chr10	ENSEMBL_gcm37	exon	86565646	86565806	0.647490760739583	+	.	gene_id "ENSMUSG00000044937.16"; transcript_id "ENSMUSG00000044937.16_tx_14"; exon_id "chr10_86565646_86565806_+"; exonnum "5"; txlen "4295";
chr10	ENSEMBL_gcm37	exon	86565646	86565806	0.0448249167569951	+	.	gene_id "ENSMUSG00000044937.16"; transcript_id "ENSMUSG00000044937.16_tx_140"; exon_id "chr10_86565646_86565806_+"; exonnum "5"; txlen "3975";
chr10	ENSEMBL_gcm37	exon	86565646	86565806	0.0443727293270804	+	.	gene_id "ENSMUSG00000044937.16"; transcript_id "ENSMUSG00000044937.16_tx_142"; exon_id "chr10_86565646_86565806_+"; exonnum "6"; txlen "4445";
chr10	ENSEMBL_gcm37	exon	86565646	86565806	0.0440454540970468	+	.	gene_id "ENSMUSG00000044937.16"; transcript_id "ENSMUSG00000044937.16_tx_143"; exon_id "chr10_86565646_86565806_+"; exonnum "5"; txlen "4331";
chr10	ENSEMBL_gcm37	exon	86565646	86565806	0.044000337822636	+	.	gene_id "ENSMUSG00000044937.16"; transcript_id "ENSMUSG00000044937.16_tx_144"; exon_id "chr10_86565646_86565806_+"; exonnum "7"; txlen "3975";
chr10	ENSEMBL_gcm37	exon	86565646	86565806	0.0420384701843958	+	.	gene_id "ENSMUSG00000044937.16"; transcript_id "ENSMUSG00000044937.16_tx_146"; exon_id "chr10_86565646_86565806_+"; exonnum "2"; txlen "2983";
chr10	ENSEMBL_gcm37	exon	86565646	86565806	0.0413452690228706	+	.	gene_id "ENSMUSG00000044937.16"; transcript_id "ENSMUSG00000044937.16_tx_147"; exon_id "chr10_86565646_86565806_+"; exonnum "7"; txlen "4310";
chr10	ENSEMBL_gcm37	exon	86565646	86565806	0.0412137970972987	+	.	gene_id "ENSMUSG00000044937.16"; transcript_id "ENSMUSG00000044937.16_tx_148"; exon_id "chr10_86565646_86565806_+"; exonnum "5"; txlen "4229";
chr10	ENSEMBL_gcm37	exon	86565646	86565806	0.0411503754675667	+	.	gene_id "ENSMUSG00000044937.16"; transcript_id "ENSMUSG00000044937.16_tx_149"; exon_id "chr10_86565646_86565806_+"; exonnum "4"; txlen "4246";
chr10	ENSEMBL_gcm37	exon	86565646	86565806	0.010419555083344	+	.	gene_id "ENSMUSG00000044937.16"; transcript_id "ENSMUSG00000044937.16_tx_150"; exon_id "chr10_86565646_86565806_+"; exonnum "7"; txlen "4878";
chr10	ENSEMBL_gcm37	exon	86565646	86565806	0.010419555083344	+	.	gene_id "ENSMUSG00000044937.16"; transcript_id "ENSMUSG00000044937.16_tx_151"; exon_id "chr10_86565646_86565806_+"; exonnum "7"; txlen "4897";
chr10	ENSEMBL_gcm37	exon	86565646	86565806	0.619964199725468	+	.	gene_id "ENSMUSG00000044937.16"; transcript_id "ENSMUSG00000044937.16_tx_16"; exon_id "chr10_86565646_86565806_+"; exonnum "5"; txlen "4543";
chr10	ENSEMBL_gcm37	exon	86565646	86565806	0.611459817848366	+	.	gene_id "ENSMUSG00000044937.16"; transcript_id "ENSMUSG00000044937.16_tx_18"; exon_id "chr10_86565646_86565806_+"; exonnum "5"; txlen "3960";
chr10	ENSEMBL_gcm37	exon	86565646	86565806	0.556434425433588	+	.	gene_id "ENSMUSG00000044937.16"; transcript_id "ENSMUSG00000044937.16_tx_23"; exon_id "chr10_86565646_86565806_+"; exonnum "5"; txlen "4364";
chr10	ENSEMBL_gcm37	exon	86565646	86565806	0.457895973545264	+	.	gene_id "ENSMUSG00000044937.16"; transcript_id "ENSMUSG00000044937.16_tx_25"; exon_id "chr10_86565646_86565806_+"; exonnum "5"; txlen "3781";
chr10	ENSEMBL_gcm37	exon	86565646	86565806	0.377018825046646	+	.	gene_id "ENSMUSG00000044937.16"; transcript_id "ENSMUSG00000044937.16_tx_29"; exon_id "chr10_86565646_86565806_+"; exonnum "7"; txlen "4474";
chr10	ENSEMBL_gcm37	exon	86565646	86565806	0.366818955160263	+	.	gene_id "ENSMUSG00000044937.16"; transcript_id "ENSMUSG00000044937.16_tx_30"; exon_id "chr10_86565646_86565806_+"; exonnum "5"; txlen "4116";
chr10	ENSEMBL_gcm37	exon	86565646	86565806	0.333818755540124	+	.	gene_id "ENSMUSG00000044937.16"; transcript_id "ENSMUSG00000044937.16_tx_34"; exon_id "chr10_86565646_86565806_+"; exonnum "5"; txlen "4299";
chr10	ENSEMBL_gcm37	exon	86565646	86565806	0.302954756460829	+	.	gene_id "ENSMUSG00000044937.16"; transcript_id "ENSMUSG00000044937.16_tx_35"; exon_id "chr10_86565646_86565806_+"; exonnum "5"; txlen "4558";
chr10	ENSEMBL_gcm37	exon	86565646	86565806	0.300115022303281	+	.	gene_id "ENSMUSG00000044937.16"; transcript_id "ENSMUSG00000044937.16_tx_36"; exon_id "chr10_86565646_86565806_+"; exonnum "3"; txlen "3878";
chr10	ENSEMBL_gcm37	exon	86565646	86565806	0.292518268068567	+	.	gene_id "ENSMUSG00000044937.16"; transcript_id "ENSMUSG00000044937.16_tx_37"; exon_id "chr10_86565646_86565806_+"; exonnum "7"; txlen "4295";
chr10	ENSEMBL_gcm37	exon	86565646	86565806	0.281142782623125	+	.	gene_id "ENSMUSG00000044937.16"; transcript_id "ENSMUSG00000044937.16_tx_40"; exon_id "chr10_86565646_86565806_+"; exonnum "7"; txlen "4733";
chr10	ENSEMBL_gcm37	exon	86565646	86565806	0.280524657220875	+	.	gene_id "ENSMUSG00000044937.16"; transcript_id "ENSMUSG00000044937.16_tx_41"; exon_id "chr10_86565646_86565806_+"; exonnum "6"; txlen "4389";
chr10	ENSEMBL_gcm37	exon	86565646	86565806	0.270637876685114	+	.	gene_id "ENSMUSG00000044937.16"; transcript_id "ENSMUSG00000044937.16_tx_42"; exon_id "chr10_86565646_86565806_+"; exonnum "3"; txlen "3699";
chr10	ENSEMBL_gcm37	exon	86565646	86565806	0.265371404566458	+	.	gene_id "ENSMUSG00000044937.16"; transcript_id "ENSMUSG00000044937.16_tx_43"; exon_id "chr10_86565646_86565806_+"; exonnum "5"; txlen "4120";
chr10	ENSEMBL_gcm37	exon	86565646	86565806	0.231856710441064	+	.	gene_id "ENSMUSG00000044937.16"; transcript_id "ENSMUSG00000044937.16_tx_48"; exon_id "chr10_86565646_86565806_+"; exonnum "5"; txlen "4562";
chr10	ENSEMBL_gcm37	exon	86565646	86565806	0.231521348874929	+	.	gene_id "ENSMUSG00000044937.16"; transcript_id "ENSMUSG00000044937.16_tx_49"; exon_id "chr10_86565646_86565806_+"; exonnum "5"; txlen "4379";
chr10	ENSEMBL_gcm37	exon	86565646	86565806	1.31303941407833	+	.	gene_id "ENSMUSG00000044937.16"; transcript_id "ENSMUSG00000044937.16_tx_5"; exon_id "chr10_86565646_86565806_+"; exonnum "5"; txlen "4539";
chr10	ENSEMBL_gcm37	exon	86565646	86565806	0.223024091539087	+	.	gene_id "ENSMUSG00000044937.16"; transcript_id "ENSMUSG00000044937.16_tx_51"; exon_id "chr10_86565646_86565806_+"; exonnum "7"; txlen "4737";
chr10	ENSEMBL_gcm37	exon	86565646	86565806	0.208201879248634	+	.	gene_id "ENSMUSG00000044937.16"; transcript_id "ENSMUSG00000044937.16_tx_54"; exon_id "chr10_86565646_86565806_+"; exonnum "5"; txlen "4214";
chr10	ENSEMBL_gcm37	exon	86565646	86565806	0.208193532685251	+	.	gene_id "ENSMUSG00000044937.16"; transcript_id "ENSMUSG00000044937.16_tx_55"; exon_id "chr10_86565646_86565806_+"; exonnum "5"; txlen "4031";
chr10	ENSEMBL_gcm37	exon	86565646	86565806	0.208193532685251	+	.	gene_id "ENSMUSG00000044937.16"; transcript_id "ENSMUSG00000044937.16_tx_56"; exon_id "chr10_86565646_86565806_+"; exonnum "5"; txlen "4210";
chr10	ENSEMBL_gcm37	exon	86565646	86565806	0.199157159573241	+	.	gene_id "ENSMUSG00000044937.16"; transcript_id "ENSMUSG00000044937.16_tx_58"; exon_id "chr10_86565646_86565806_+"; exonnum "6"; txlen "4210";
chr10	ENSEMBL_gcm37	exon	86565646	86565806	1.30545633791491	+	.	gene_id "ENSMUSG00000044937.16"; transcript_id "ENSMUSG00000044937.16_tx_6"; exon_id "chr10_86565646_86565806_+"; exonnum "5"; txlen "4360";
chr10	ENSEMBL_gcm37	exon	86565646	86565806	0.188630541642196	+	.	gene_id "ENSMUSG00000044937.16"; transcript_id "ENSMUSG00000044937.16_tx_61"; exon_id "chr10_86565646_86565806_+"; exonnum "3"; txlen "4137";
chr10	ENSEMBL_gcm37	exon	86565646	86565806	0.18857638977851	+	.	gene_id "ENSMUSG00000044937.16"; transcript_id "ENSMUSG00000044937.16_tx_62"; exon_id "chr10_86565646_86565806_+"; exonnum "6"; txlen "4648";
chr10	ENSEMBL_gcm37	exon	86565646	86565806	0.184028564736452	+	.	gene_id "ENSMUSG00000044937.16"; transcript_id "ENSMUSG00000044937.16_tx_64"; exon_id "chr10_86565646_86565806_+"; exonnum "7"; txlen "4554";
chr10	ENSEMBL_gcm37	exon	86565646	86565806	0.177490957694228	+	.	gene_id "ENSMUSG00000044937.16"; transcript_id "ENSMUSG00000044937.16_tx_65"; exon_id "chr10_86565646_86565806_+"; exonnum "5"; txlen "4383";
chr10	ENSEMBL_gcm37	exon	86565646	86565806	0.174583948089408	+	.	gene_id "ENSMUSG00000044937.16"; transcript_id "ENSMUSG00000044937.16_tx_66"; exon_id "chr10_86565646_86565806_+"; exonnum "5"; txlen "4035";
chr10	ENSEMBL_gcm37	exon	86565646	86565806	0.157207453583037	+	.	gene_id "ENSMUSG00000044937.16"; transcript_id "ENSMUSG00000044937.16_tx_69"; exon_id "chr10_86565646_86565806_+"; exonnum "4"; txlen "4093";
chr10	ENSEMBL_gcm37	exon	86565646	86565806	0.151227002202851	+	.	gene_id "ENSMUSG00000044937.16"; transcript_id "ENSMUSG00000044937.16_tx_71"; exon_id "chr10_86565646_86565806_+"; exonnum "4"; txlen "3914";
chr10	ENSEMBL_gcm37	exon	86565646	86565806	0.147215773045157	+	.	gene_id "ENSMUSG00000044937.16"; transcript_id "ENSMUSG00000044937.16_tx_72"; exon_id "chr10_86565646_86565806_+"; exonnum "4"; txlen "4352";
chr10	ENSEMBL_gcm37	exon	86565646	86565806	0.132259157836094	+	.	gene_id "ENSMUSG00000044937.16"; transcript_id "ENSMUSG00000044937.16_tx_76"; exon_id "chr10_86565646_86565806_+"; exonnum "7"; txlen "4154";
chr10	ENSEMBL_gcm37	exon	86565646	86565806	0.130530494453014	+	.	gene_id "ENSMUSG00000044937.16"; transcript_id "ENSMUSG00000044937.16_tx_78"; exon_id "chr10_86565646_86565806_+"; exonnum "6"; txlen "4469";
chr10	ENSEMBL_gcm37	exon	86565646	86565806	0.129368371921188	+	.	gene_id "ENSMUSG00000044937.16"; transcript_id "ENSMUSG00000044937.16_tx_79"; exon_id "chr10_86565646_86565806_+"; exonnum "5"; txlen "4421";
chr10	ENSEMBL_gcm37	exon	86565646	86565806	0.122327586032487	+	.	gene_id "ENSMUSG00000044937.16"; transcript_id "ENSMUSG00000044937.16_tx_81"; exon_id "chr10_86565646_86565806_+"; exonnum "7"; txlen "4489";
chr10	ENSEMBL_gcm37	exon	86565646	86565806	0.120051902300992	+	.	gene_id "ENSMUSG00000044937.16"; transcript_id "ENSMUSG00000044937.16_tx_82"; exon_id "chr10_86565646_86565806_+"; exonnum "3"; txlen "3958";
chr10	ENSEMBL_gcm37	exon	86565646	86565806	0.114931218325605	+	.	gene_id "ENSMUSG00000044937.16"; transcript_id "ENSMUSG00000044937.16_tx_84"; exon_id "chr10_86565646_86565806_+"; exonnum "4"; txlen "4173";
chr10	ENSEMBL_gcm37	exon	86565646	86565806	0.104873874940194	+	.	gene_id "ENSMUSG00000044937.16"; transcript_id "ENSMUSG00000044937.16_tx_86"; exon_id "chr10_86565646_86565806_+"; exonnum "2"; txlen "2903";
chr10	ENSEMBL_gcm37	exon	86565646	86565806	0.102340442934705	+	.	gene_id "ENSMUSG00000044937.16"; transcript_id "ENSMUSG00000044937.16_tx_87"; exon_id "chr10_86565646_86565806_+"; exonnum "2"; txlen "3162";
chr10	ENSEMBL_gcm37	exon	86565646	86565806	0.099364933111252	+	.	gene_id "ENSMUSG00000044937.16"; transcript_id "ENSMUSG00000044937.16_tx_89"; exon_id "chr10_86565646_86565806_+"; exonnum "3"; txlen "3808";
chr10	ENSEMBL_gcm37	exon	86565646	86565806	1.12679420996026	+	.	gene_id "ENSMUSG00000044937.16"; transcript_id "ENSMUSG00000044937.16_tx_9"; exon_id "chr10_86565646_86565806_+"; exonnum "5"; txlen "4280";
chr10	ENSEMBL_gcm37	exon	86565646	86565806	0.0986749866196244	+	.	gene_id "ENSMUSG00000044937.16"; transcript_id "ENSMUSG00000044937.16_tx_90"; exon_id "chr10_86565646_86565806_+"; exonnum "5"; txlen "4684";
chr10	ENSEMBL_gcm37	exon	86565646	86565806	0.0966197381153867	+	.	gene_id "ENSMUSG00000044937.16"; transcript_id "ENSMUSG00000044937.16_tx_91"; exon_id "chr10_86565646_86565806_+"; exonnum "5"; txlen "3890";
chr10	ENSEMBL_gcm37	exon	86565646	86565806	0.0962022583288288	+	.	gene_id "ENSMUSG00000044937.16"; transcript_id "ENSMUSG00000044937.16_tx_92"; exon_id "chr10_86565646_86565806_+"; exonnum "5"; txlen "4072";
chr10	ENSEMBL_gcm37	exon	86565646	86565806	0.0925132345538721	+	.	gene_id "ENSMUSG00000044937.16"; transcript_id "ENSMUSG00000044937.16_tx_93"; exon_id "chr10_86565646_86565806_+"; exonnum "5"; txlen "4101";
chr10	ENSEMBL_gcm37	exon	86565646	86565806	0.0874904677656026	+	.	gene_id "ENSMUSG00000044937.16"; transcript_id "ENSMUSG00000044937.16_tx_94"; exon_id "chr10_86565646_86565806_+"; exonnum "3"; txlen "3629";
chr10	ENSEMBL_gcm37	exon	86565646	86565806	0.0870728348261193	+	.	gene_id "ENSMUSG00000044937.16"; transcript_id "ENSMUSG00000044937.16_tx_95"; exon_id "chr10_86565646_86565806_+"; exonnum "5"; txlen "4183";
chr10	ENSEMBL_gcm37	exon	86565646	86565806	0.0870728348261193	+	.	gene_id "ENSMUSG00000044937.16"; transcript_id "ENSMUSG00000044937.16_tx_96"; exon_id "chr10_86565646_86565806_+"; exonnum "5"; txlen "4004";
chr10	ENSEMBL_gcm37	exon	86565646	86565806	0.085771571919709	+	.	gene_id "ENSMUSG00000044937.16"; transcript_id "ENSMUSG00000044937.16_tx_97"; exon_id "chr10_86565646_86565806_+"; exonnum "6"; txlen "4652";
chr10	ENSEMBL_gcm37	exon	86565646	86565806	0.0848841074111644	+	.	gene_id "ENSMUSG00000044937.16"; transcript_id "ENSMUSG00000044937.16_tx_98"; exon_id "chr10_86565646_86565806_+"; exonnum "7"; txlen "4756";
chr10	ENSEMBL_gcm37	exon	86565646	86565806	0.0818362463495765	+	.	gene_id "ENSMUSG00000044937.16"; transcript_id "ENSMUSG00000044937.16_tx_99"; exon_id "chr10_86565646_86565806_+"; exonnum "7"; txlen "4752";
chr10	HAVANA	exon	86566695	86567130	0	+	.	gene_id "ENSMUSG00000044937.16"; transcript_id "ENSMUST00000075632.14"; gene_type "protein_coding"; gene_name "Ttc41"; transcript_type "protein_coding"; transcript_name "Ttc41-202"; exon_number 6; exon_id "ENSMUSE00000574384.2"; level 2; protein_id "ENSMUSP00000075059.7"; transcript_support_level "1"; mgi_id "MGI:2387653"; tag "basic"; tag "Ensembl_canonical"; tag "GENCODE_Primary"; tag "appris_alternative_2"; tag "CCDS"; ccdsid "CCDS24098.1"; havana_gene "OTTMUSG00000063773.1"; havana_transcript "OTTMUST00000155184.1";
chr10	HAVANA	CDS	86566695	86567130	0	+	0	gene_id "ENSMUSG00000044937.16"; transcript_id "ENSMUST00000075632.14"; gene_type "protein_coding"; gene_name "Ttc41"; transcript_type "protein_coding"; transcript_name "Ttc41-202"; exon_number 6; exon_id "ENSMUSE00000574384.2"; level 2; protein_id "ENSMUSP00000075059.7"; transcript_support_level "1"; mgi_id "MGI:2387653"; tag "basic"; tag "Ensembl_canonical"; tag "GENCODE_Primary"; tag "appris_alternative_2"; tag "CCDS"; ccdsid "CCDS24098.1"; havana_gene "OTTMUSG00000063773.1"; havana_transcript "OTTMUST00000155184.1";
chr10	ENSEMBL_gcm37	exon	86566695	86567130	1.12679420996026	+	.	gene_id "ENSMUSG00000044937.16"; transcript_id "ENSMUSG00000044937.16_tx_10"; exon_id "chr10_86566695_86567130_+"; exonnum "6"; txlen "4101";
chr10	ENSEMBL_gcm37	exon	86566695	86567130	0.0813196335159867	+	.	gene_id "ENSMUSG00000044937.16"; transcript_id "ENSMUSG00000044937.16_tx_100"; exon_id "chr10_86566695_86567130_+"; exonnum "7"; txlen "4404";
chr10	ENSEMBL_gcm37	exon	86566695	86567130	0.0806139932898354	+	.	gene_id "ENSMUSG00000044937.16"; transcript_id "ENSMUSG00000044937.16_tx_101"; exon_id "chr10_86566695_86567130_+"; exonnum "8"; txlen "4493";
chr10	ENSEMBL_gcm37	exon	86566695	86567130	0.0803393615689178	+	.	gene_id "ENSMUSG00000044937.16"; transcript_id "ENSMUSG00000044937.16_tx_102"; exon_id "chr10_86566695_86567130_+"; exonnum "7"; txlen "4624";
chr10	ENSEMBL_gcm37	exon	86566695	86567130	0.075728520492451	+	.	gene_id "ENSMUSG00000044937.16"; transcript_id "ENSMUSG00000044937.16_tx_103"; exon_id "chr10_86566695_86567130_+"; exonnum "6"; txlen "4425";
chr10	ENSEMBL_gcm37	exon	86566695	86567130	0.0724402009265946	+	.	gene_id "ENSMUSG00000044937.16"; transcript_id "ENSMUSG00000044937.16_tx_106"; exon_id "chr10_86566695_86567130_+"; exonnum "7"; txlen "4365";
chr10	ENSEMBL_gcm37	exon	86566695	86567130	0.0706941837442552	+	.	gene_id "ENSMUSG00000044937.16"; transcript_id "ENSMUSG00000044937.16_tx_107"; exon_id "chr10_86566695_86567130_+"; exonnum "5"; txlen "4023";
chr10	ENSEMBL_gcm37	exon	86566695	86567130	0.0683113467771449	+	.	gene_id "ENSMUSG00000044937.16"; transcript_id "ENSMUSG00000044937.16_tx_110"; exon_id "chr10_86566695_86567130_+"; exonnum "7"; txlen "4069";
chr10	ENSEMBL_gcm37	exon	86566695	86567130	0.0662706819311236	+	.	gene_id "ENSMUSG00000044937.16"; transcript_id "ENSMUSG00000044937.16_tx_112"; exon_id "chr10_86566695_86567130_+"; exonnum "4"; txlen "3812";
chr10	ENSEMBL_gcm37	exon	86566695	86567130	0.065325850561981	+	.	gene_id "ENSMUSG00000044937.16"; transcript_id "ENSMUSG00000044937.16_tx_113"; exon_id "chr10_86566695_86567130_+"; exonnum "8"; txlen "4558";
chr10	ENSEMBL_gcm37	exon	86566695	86567130	0.0636107230495142	+	.	gene_id "ENSMUSG00000044937.16"; transcript_id "ENSMUSG00000044937.16_tx_114"; exon_id "chr10_86566695_86567130_+"; exonnum "5"; txlen "3817";
chr10	ENSEMBL_gcm37	exon	86566695	86567130	0.0615139446853051	+	.	gene_id "ENSMUSG00000044937.16"; transcript_id "ENSMUSG00000044937.16_tx_115"; exon_id "chr10_86566695_86567130_+"; exonnum "6"; txlen "4440";
chr10	ENSEMBL_gcm37	exon	86566695	86567130	0.0596080426162029	+	.	gene_id "ENSMUSG00000044937.16"; transcript_id "ENSMUSG00000044937.16_tx_116"; exon_id "chr10_86566695_86567130_+"; exonnum "5"; txlen "3987";
chr10	ENSEMBL_gcm37	exon	86566695	86567130	0.0579518380679141	+	.	gene_id "ENSMUSG00000044937.16"; transcript_id "ENSMUSG00000044937.16_tx_119"; exon_id "chr10_86566695_86567130_+"; exonnum "7"; txlen "4380";
chr10	ENSEMBL_gcm37	exon	86566695	86567130	0.0574269905907517	+	.	gene_id "ENSMUSG00000044937.16"; transcript_id "ENSMUSG00000044937.16_tx_120"; exon_id "chr10_86566695_86567130_+"; exonnum "6"; txlen "3711";
chr10	ENSEMBL_gcm37	exon	86566695	86567130	0.05561294156873	+	.	gene_id "ENSMUSG00000044937.16"; transcript_id "ENSMUSG00000044937.16_tx_122"; exon_id "chr10_86566695_86567130_+"; exonnum "5"; txlen "4027";
chr10	ENSEMBL_gcm37	exon	86566695	86567130	0.05561294156873	+	.	gene_id "ENSMUSG00000044937.16"; transcript_id "ENSMUSG00000044937.16_tx_123"; exon_id "chr10_86566695_86567130_+"; exonnum "5"; txlen "3848";
chr10	ENSEMBL_gcm37	exon	86566695	86567130	0.0550077460188952	+	.	gene_id "ENSMUSG00000044937.16"; transcript_id "ENSMUSG00000044937.16_tx_124"; exon_id "chr10_86566695_86567130_+"; exonnum "6"; txlen "2929";
chr10	ENSEMBL_gcm37	exon	86566695	86567130	0.0549781752581463	+	.	gene_id "ENSMUSG00000044937.16"; transcript_id "ENSMUSG00000044937.16_tx_125"; exon_id "chr10_86566695_86567130_+"; exonnum "4"; txlen "3633";
chr10	ENSEMBL_gcm37	exon	86566695	86567130	0.0546543515832193	+	.	gene_id "ENSMUSG00000044937.16"; transcript_id "ENSMUSG00000044937.16_tx_126"; exon_id "chr10_86566695_86567130_+"; exonnum "7"; txlen "4089";
chr10	ENSEMBL_gcm37	exon	86566695	86567130	0.0544796718699135	+	.	gene_id "ENSMUSG00000044937.16"; transcript_id "ENSMUSG00000044937.16_tx_127"; exon_id "chr10_86566695_86567130_+"; exonnum "4"; txlen "3893";
chr10	ENSEMBL_gcm37	exon	86566695	86567130	0.0543336840768105	+	.	gene_id "ENSMUSG00000044937.16"; transcript_id "ENSMUSG00000044937.16_tx_128"; exon_id "chr10_86566695_86567130_+"; exonnum "4"; txlen "4141";
chr10	ENSEMBL_gcm37	exon	86566695	86567130	0.053454565351943	+	.	gene_id "ENSMUSG00000044937.16"; transcript_id "ENSMUSG00000044937.16_tx_129"; exon_id "chr10_86566695_86567130_+"; exonnum "5"; txlen "3844";
chr10	ENSEMBL_gcm37	exon	86566695	86567130	0.0513678379062636	+	.	gene_id "ENSMUSG00000044937.16"; transcript_id "ENSMUSG00000044937.16_tx_132"; exon_id "chr10_86566695_86567130_+"; exonnum "6"; txlen "3893";
chr10	ENSEMBL_gcm37	exon	86566695	86567130	0.0505149601123457	+	.	gene_id "ENSMUSG00000044937.16"; transcript_id "ENSMUSG00000044937.16_tx_133"; exon_id "chr10_86566695_86567130_+"; exonnum "7"; txlen "4473";
chr10	ENSEMBL_gcm37	exon	86566695	86567130	0.0472322202873202	+	.	gene_id "ENSMUSG00000044937.16"; transcript_id "ENSMUSG00000044937.16_tx_136"; exon_id "chr10_86566695_86567130_+"; exonnum "3"; txlen "2724";
chr10	ENSEMBL_gcm37	exon	86566695	86567130	0.0453396835690146	+	.	gene_id "ENSMUSG00000044937.16"; transcript_id "ENSMUSG00000044937.16_tx_138"; exon_id "chr10_86566695_86567130_+"; exonnum "6"; txlen "4282";
chr10	ENSEMBL_gcm37	exon	86566695	86567130	0.0448249167569951	+	.	gene_id "ENSMUSG00000044937.16"; transcript_id "ENSMUSG00000044937.16_tx_139"; exon_id "chr10_86566695_86567130_+"; exonnum "6"; txlen "3796";
chr10	ENSEMBL_gcm37	exon	86566695	86567130	0.647490760739583	+	.	gene_id "ENSMUSG00000044937.16"; transcript_id "ENSMUSG00000044937.16_tx_14"; exon_id "chr10_86566695_86567130_+"; exonnum "6"; txlen "4295";
chr10	ENSEMBL_gcm37	exon	86566695	86567130	0.0448249167569951	+	.	gene_id "ENSMUSG00000044937.16"; transcript_id "ENSMUSG00000044937.16_tx_140"; exon_id "chr10_86566695_86567130_+"; exonnum "6"; txlen "3975";
chr10	ENSEMBL_gcm37	exon	86566695	86567130	0.0443727293270804	+	.	gene_id "ENSMUSG00000044937.16"; transcript_id "ENSMUSG00000044937.16_tx_142"; exon_id "chr10_86566695_86567130_+"; exonnum "7"; txlen "4445";
chr10	ENSEMBL_gcm37	exon	86566695	86567130	0.0440454540970468	+	.	gene_id "ENSMUSG00000044937.16"; transcript_id "ENSMUSG00000044937.16_tx_143"; exon_id "chr10_86566695_86567130_+"; exonnum "6"; txlen "4331";
chr10	ENSEMBL_gcm37	exon	86566695	86567130	0.044000337822636	+	.	gene_id "ENSMUSG00000044937.16"; transcript_id "ENSMUSG00000044937.16_tx_144"; exon_id "chr10_86566695_86567130_+"; exonnum "8"; txlen "3975";
chr10	ENSEMBL_gcm37	exon	86566695	86567130	0.0420384701843958	+	.	gene_id "ENSMUSG00000044937.16"; transcript_id "ENSMUSG00000044937.16_tx_146"; exon_id "chr10_86566695_86567130_+"; exonnum "3"; txlen "2983";
chr10	ENSEMBL_gcm37	exon	86566695	86567130	0.0413452690228706	+	.	gene_id "ENSMUSG00000044937.16"; transcript_id "ENSMUSG00000044937.16_tx_147"; exon_id "chr10_86566695_86567130_+"; exonnum "8"; txlen "4310";
chr10	ENSEMBL_gcm37	exon	86566695	86567130	0.0412137970972987	+	.	gene_id "ENSMUSG00000044937.16"; transcript_id "ENSMUSG00000044937.16_tx_148"; exon_id "chr10_86566695_86567130_+"; exonnum "6"; txlen "4229";
chr10	ENSEMBL_gcm37	exon	86566695	86567130	0.0411503754675667	+	.	gene_id "ENSMUSG00000044937.16"; transcript_id "ENSMUSG00000044937.16_tx_149"; exon_id "chr10_86566695_86567130_+"; exonnum "5"; txlen "4246";
chr10	ENSEMBL_gcm37	exon	86566695	86567130	0.010419555083344	+	.	gene_id "ENSMUSG00000044937.16"; transcript_id "ENSMUSG00000044937.16_tx_150"; exon_id "chr10_86566695_86567130_+"; exonnum "8"; txlen "4878";
chr10	ENSEMBL_gcm37	exon	86566695	86567130	0.010419555083344	+	.	gene_id "ENSMUSG00000044937.16"; transcript_id "ENSMUSG00000044937.16_tx_151"; exon_id "chr10_86566695_86567130_+"; exonnum "8"; txlen "4897";
chr10	ENSEMBL_gcm37	exon	86566695	86567130	0.619964199725468	+	.	gene_id "ENSMUSG00000044937.16"; transcript_id "ENSMUSG00000044937.16_tx_16"; exon_id "chr10_86566695_86567130_+"; exonnum "6"; txlen "4543";
chr10	ENSEMBL_gcm37	exon	86566695	86567130	0.611459817848366	+	.	gene_id "ENSMUSG00000044937.16"; transcript_id "ENSMUSG00000044937.16_tx_18"; exon_id "chr10_86566695_86567130_+"; exonnum "6"; txlen "3960";
chr10	ENSEMBL_gcm37	exon	86566695	86567130	0.556434425433588	+	.	gene_id "ENSMUSG00000044937.16"; transcript_id "ENSMUSG00000044937.16_tx_23"; exon_id "chr10_86566695_86567130_+"; exonnum "6"; txlen "4364";
chr10	ENSEMBL_gcm37	exon	86566695	86567130	0.457895973545264	+	.	gene_id "ENSMUSG00000044937.16"; transcript_id "ENSMUSG00000044937.16_tx_25"; exon_id "chr10_86566695_86567130_+"; exonnum "6"; txlen "3781";
chr10	ENSEMBL_gcm37	exon	86566695	86567130	0.377018825046646	+	.	gene_id "ENSMUSG00000044937.16"; transcript_id "ENSMUSG00000044937.16_tx_29"; exon_id "chr10_86566695_86567130_+"; exonnum "8"; txlen "4474";
chr10	ENSEMBL_gcm37	exon	86566695	86567130	0.366818955160263	+	.	gene_id "ENSMUSG00000044937.16"; transcript_id "ENSMUSG00000044937.16_tx_30"; exon_id "chr10_86566695_86567130_+"; exonnum "6"; txlen "4116";
chr10	ENSEMBL_gcm37	exon	86566695	86567130	0.333818755540124	+	.	gene_id "ENSMUSG00000044937.16"; transcript_id "ENSMUSG00000044937.16_tx_34"; exon_id "chr10_86566695_86567130_+"; exonnum "6"; txlen "4299";
chr10	ENSEMBL_gcm37	exon	86566695	86567130	0.302954756460829	+	.	gene_id "ENSMUSG00000044937.16"; transcript_id "ENSMUSG00000044937.16_tx_35"; exon_id "chr10_86566695_86567130_+"; exonnum "6"; txlen "4558";
chr10	ENSEMBL_gcm37	exon	86566695	86567130	0.300115022303281	+	.	gene_id "ENSMUSG00000044937.16"; transcript_id "ENSMUSG00000044937.16_tx_36"; exon_id "chr10_86566695_86567130_+"; exonnum "4"; txlen "3878";
chr10	ENSEMBL_gcm37	exon	86566695	86567130	0.292518268068567	+	.	gene_id "ENSMUSG00000044937.16"; transcript_id "ENSMUSG00000044937.16_tx_37"; exon_id "chr10_86566695_86567130_+"; exonnum "8"; txlen "4295";
chr10	ENSEMBL_gcm37	exon	86566695	86567130	0.281142782623125	+	.	gene_id "ENSMUSG00000044937.16"; transcript_id "ENSMUSG00000044937.16_tx_40"; exon_id "chr10_86566695_86567130_+"; exonnum "8"; txlen "4733";
chr10	ENSEMBL_gcm37	exon	86566695	86567130	0.280524657220875	+	.	gene_id "ENSMUSG00000044937.16"; transcript_id "ENSMUSG00000044937.16_tx_41"; exon_id "chr10_86566695_86567130_+"; exonnum "7"; txlen "4389";
chr10	ENSEMBL_gcm37	exon	86566695	86567130	0.270637876685114	+	.	gene_id "ENSMUSG00000044937.16"; transcript_id "ENSMUSG00000044937.16_tx_42"; exon_id "chr10_86566695_86567130_+"; exonnum "4"; txlen "3699";
chr10	ENSEMBL_gcm37	exon	86566695	86567130	0.265371404566458	+	.	gene_id "ENSMUSG00000044937.16"; transcript_id "ENSMUSG00000044937.16_tx_43"; exon_id "chr10_86566695_86567130_+"; exonnum "6"; txlen "4120";
chr10	ENSEMBL_gcm37	exon	86566695	86567130	0.231856710441064	+	.	gene_id "ENSMUSG00000044937.16"; transcript_id "ENSMUSG00000044937.16_tx_48"; exon_id "chr10_86566695_86567130_+"; exonnum "6"; txlen "4562";
chr10	ENSEMBL_gcm37	exon	86566695	86567130	0.231521348874929	+	.	gene_id "ENSMUSG00000044937.16"; transcript_id "ENSMUSG00000044937.16_tx_49"; exon_id "chr10_86566695_86567130_+"; exonnum "6"; txlen "4379";
chr10	ENSEMBL_gcm37	exon	86566695	86567130	1.31303941407833	+	.	gene_id "ENSMUSG00000044937.16"; transcript_id "ENSMUSG00000044937.16_tx_5"; exon_id "chr10_86566695_86567130_+"; exonnum "6"; txlen "4539";
chr10	ENSEMBL_gcm37	exon	86566695	86567130	0.223024091539087	+	.	gene_id "ENSMUSG00000044937.16"; transcript_id "ENSMUSG00000044937.16_tx_51"; exon_id "chr10_86566695_86567130_+"; exonnum "8"; txlen "4737";
chr10	ENSEMBL_gcm37	exon	86566695	86567130	0.208201879248634	+	.	gene_id "ENSMUSG00000044937.16"; transcript_id "ENSMUSG00000044937.16_tx_54"; exon_id "chr10_86566695_86567130_+"; exonnum "6"; txlen "4214";
chr10	ENSEMBL_gcm37	exon	86566695	86567130	0.208193532685251	+	.	gene_id "ENSMUSG00000044937.16"; transcript_id "ENSMUSG00000044937.16_tx_55"; exon_id "chr10_86566695_86567130_+"; exonnum "6"; txlen "4031";
chr10	ENSEMBL_gcm37	exon	86566695	86567130	0.208193532685251	+	.	gene_id "ENSMUSG00000044937.16"; transcript_id "ENSMUSG00000044937.16_tx_56"; exon_id "chr10_86566695_86567130_+"; exonnum "6"; txlen "4210";
chr10	ENSEMBL_gcm37	exon	86566695	86567130	0.199157159573241	+	.	gene_id "ENSMUSG00000044937.16"; transcript_id "ENSMUSG00000044937.16_tx_58"; exon_id "chr10_86566695_86567130_+"; exonnum "7"; txlen "4210";
chr10	ENSEMBL_gcm37	exon	86566695	86567130	1.30545633791491	+	.	gene_id "ENSMUSG00000044937.16"; transcript_id "ENSMUSG00000044937.16_tx_6"; exon_id "chr10_86566695_86567130_+"; exonnum "6"; txlen "4360";
chr10	ENSEMBL_gcm37	exon	86566695	86567130	0.188630541642196	+	.	gene_id "ENSMUSG00000044937.16"; transcript_id "ENSMUSG00000044937.16_tx_61"; exon_id "chr10_86566695_86567130_+"; exonnum "4"; txlen "4137";
chr10	ENSEMBL_gcm37	exon	86566695	86567130	0.18857638977851	+	.	gene_id "ENSMUSG00000044937.16"; transcript_id "ENSMUSG00000044937.16_tx_62"; exon_id "chr10_86566695_86567130_+"; exonnum "7"; txlen "4648";
chr10	ENSEMBL_gcm37	exon	86566695	86567130	0.184028564736452	+	.	gene_id "ENSMUSG00000044937.16"; transcript_id "ENSMUSG00000044937.16_tx_64"; exon_id "chr10_86566695_86567130_+"; exonnum "8"; txlen "4554";
chr10	ENSEMBL_gcm37	exon	86566695	86567130	0.177490957694228	+	.	gene_id "ENSMUSG00000044937.16"; transcript_id "ENSMUSG00000044937.16_tx_65"; exon_id "chr10_86566695_86567130_+"; exonnum "6"; txlen "4383";
chr10	ENSEMBL_gcm37	exon	86566695	86567130	0.174583948089408	+	.	gene_id "ENSMUSG00000044937.16"; transcript_id "ENSMUSG00000044937.16_tx_66"; exon_id "chr10_86566695_86567130_+"; exonnum "6"; txlen "4035";
chr10	ENSEMBL_gcm37	exon	86566695	86567130	0.157207453583037	+	.	gene_id "ENSMUSG00000044937.16"; transcript_id "ENSMUSG00000044937.16_tx_69"; exon_id "chr10_86566695_86567130_+"; exonnum "5"; txlen "4093";
chr10	ENSEMBL_gcm37	exon	86566695	86567130	0.151227002202851	+	.	gene_id "ENSMUSG00000044937.16"; transcript_id "ENSMUSG00000044937.16_tx_71"; exon_id "chr10_86566695_86567130_+"; exonnum "5"; txlen "3914";
chr10	ENSEMBL_gcm37	exon	86566695	86567130	0.147215773045157	+	.	gene_id "ENSMUSG00000044937.16"; transcript_id "ENSMUSG00000044937.16_tx_72"; exon_id "chr10_86566695_86567130_+"; exonnum "5"; txlen "4352";
chr10	ENSEMBL_gcm37	exon	86566695	86567130	0.132259157836094	+	.	gene_id "ENSMUSG00000044937.16"; transcript_id "ENSMUSG00000044937.16_tx_76"; exon_id "chr10_86566695_86567130_+"; exonnum "8"; txlen "4154";
chr10	ENSEMBL_gcm37	exon	86566695	86567130	0.130530494453014	+	.	gene_id "ENSMUSG00000044937.16"; transcript_id "ENSMUSG00000044937.16_tx_78"; exon_id "chr10_86566695_86567130_+"; exonnum "7"; txlen "4469";
chr10	ENSEMBL_gcm37	exon	86566695	86567130	0.129368371921188	+	.	gene_id "ENSMUSG00000044937.16"; transcript_id "ENSMUSG00000044937.16_tx_79"; exon_id "chr10_86566695_86567130_+"; exonnum "6"; txlen "4421";
chr10	ENSEMBL_gcm37	exon	86566695	86567130	0.122327586032487	+	.	gene_id "ENSMUSG00000044937.16"; transcript_id "ENSMUSG00000044937.16_tx_81"; exon_id "chr10_86566695_86567130_+"; exonnum "8"; txlen "4489";
chr10	ENSEMBL_gcm37	exon	86566695	86567130	0.120051902300992	+	.	gene_id "ENSMUSG00000044937.16"; transcript_id "ENSMUSG00000044937.16_tx_82"; exon_id "chr10_86566695_86567130_+"; exonnum "4"; txlen "3958";
chr10	ENSEMBL_gcm37	exon	86566695	86567130	0.114931218325605	+	.	gene_id "ENSMUSG00000044937.16"; transcript_id "ENSMUSG00000044937.16_tx_84"; exon_id "chr10_86566695_86567130_+"; exonnum "5"; txlen "4173";
chr10	ENSEMBL_gcm37	exon	86566695	86567130	0.104873874940194	+	.	gene_id "ENSMUSG00000044937.16"; transcript_id "ENSMUSG00000044937.16_tx_86"; exon_id "chr10_86566695_86567130_+"; exonnum "3"; txlen "2903";
chr10	ENSEMBL_gcm37	exon	86566695	86567130	0.102340442934705	+	.	gene_id "ENSMUSG00000044937.16"; transcript_id "ENSMUSG00000044937.16_tx_87"; exon_id "chr10_86566695_86567130_+"; exonnum "3"; txlen "3162";
chr10	ENSEMBL_gcm37	exon	86566695	86567130	0.099364933111252	+	.	gene_id "ENSMUSG00000044937.16"; transcript_id "ENSMUSG00000044937.16_tx_89"; exon_id "chr10_86566695_86567130_+"; exonnum "4"; txlen "3808";
chr10	ENSEMBL_gcm37	exon	86566695	86567130	1.12679420996026	+	.	gene_id "ENSMUSG00000044937.16"; transcript_id "ENSMUSG00000044937.16_tx_9"; exon_id "chr10_86566695_86567130_+"; exonnum "6"; txlen "4280";
chr10	ENSEMBL_gcm37	exon	86566695	86567130	0.0986749866196244	+	.	gene_id "ENSMUSG00000044937.16"; transcript_id "ENSMUSG00000044937.16_tx_90"; exon_id "chr10_86566695_86567130_+"; exonnum "6"; txlen "4684";
chr10	ENSEMBL_gcm37	exon	86566695	86567130	0.0966197381153867	+	.	gene_id "ENSMUSG00000044937.16"; transcript_id "ENSMUSG00000044937.16_tx_91"; exon_id "chr10_86566695_86567130_+"; exonnum "6"; txlen "3890";
chr10	ENSEMBL_gcm37	exon	86566695	86567130	0.0962022583288288	+	.	gene_id "ENSMUSG00000044937.16"; transcript_id "ENSMUSG00000044937.16_tx_92"; exon_id "chr10_86566695_86567130_+"; exonnum "6"; txlen "4072";
chr10	ENSEMBL_gcm37	exon	86566695	86567130	0.0925132345538721	+	.	gene_id "ENSMUSG00000044937.16"; transcript_id "ENSMUSG00000044937.16_tx_93"; exon_id "chr10_86566695_86567130_+"; exonnum "6"; txlen "4101";
chr10	ENSEMBL_gcm37	exon	86566695	86567130	0.0874904677656026	+	.	gene_id "ENSMUSG00000044937.16"; transcript_id "ENSMUSG00000044937.16_tx_94"; exon_id "chr10_86566695_86567130_+"; exonnum "4"; txlen "3629";
chr10	ENSEMBL_gcm37	exon	86566695	86567130	0.0870728348261193	+	.	gene_id "ENSMUSG00000044937.16"; transcript_id "ENSMUSG00000044937.16_tx_95"; exon_id "chr10_86566695_86567130_+"; exonnum "6"; txlen "4183";
chr10	ENSEMBL_gcm37	exon	86566695	86567130	0.0870728348261193	+	.	gene_id "ENSMUSG00000044937.16"; transcript_id "ENSMUSG00000044937.16_tx_96"; exon_id "chr10_86566695_86567130_+"; exonnum "6"; txlen "4004";
chr10	ENSEMBL_gcm37	exon	86566695	86567130	0.085771571919709	+	.	gene_id "ENSMUSG00000044937.16"; transcript_id "ENSMUSG00000044937.16_tx_97"; exon_id "chr10_86566695_86567130_+"; exonnum "7"; txlen "4652";
chr10	ENSEMBL_gcm37	exon	86566695	86567130	0.0848841074111644	+	.	gene_id "ENSMUSG00000044937.16"; transcript_id "ENSMUSG00000044937.16_tx_98"; exon_id "chr10_86566695_86567130_+"; exonnum "8"; txlen "4756";
chr10	ENSEMBL_gcm37	exon	86566695	86567130	0.0818362463495765	+	.	gene_id "ENSMUSG00000044937.16"; transcript_id "ENSMUSG00000044937.16_tx_99"; exon_id "chr10_86566695_86567130_+"; exonnum "8"; txlen "4752";
chr10	HAVANA	CDS	86566695	86567135	0	+	0	gene_id "ENSMUSG00000044937.16"; transcript_id "ENSMUST00000219108.2"; gene_type "protein_coding"; gene_name "Ttc41"; transcript_type "protein_coding"; transcript_name "Ttc41-205"; exon_number 5; exon_id "ENSMUSE00001405733.2"; level 2; protein_id "ENSMUSP00000151920.2"; transcript_support_level "1"; mgi_id "MGI:2387653"; tag "basic"; tag "appris_principal_4"; havana_gene "OTTMUSG00000063773.1"; havana_transcript "OTTMUST00000155187.1";
chr10	HAVANA	exon	86566695	86567515	0	+	.	gene_id "ENSMUSG00000044937.16"; transcript_id "ENSMUST00000219108.2"; gene_type "protein_coding"; gene_name "Ttc41"; transcript_type "protein_coding"; transcript_name "Ttc41-205"; exon_number 5; exon_id "ENSMUSE00001405733.2"; level 2; protein_id "ENSMUSP00000151920.2"; transcript_support_level "1"; mgi_id "MGI:2387653"; tag "basic"; tag "appris_principal_4"; havana_gene "OTTMUSG00000063773.1"; havana_transcript "OTTMUST00000155187.1";
chr10	HAVANA	stop_codon	86567136	86567138	0	+	0	gene_id "ENSMUSG00000044937.16"; transcript_id "ENSMUST00000219108.2"; gene_type "protein_coding"; gene_name "Ttc41"; transcript_type "protein_coding"; transcript_name "Ttc41-205"; exon_number 5; exon_id "ENSMUSE00001405733.2"; level 2; protein_id "ENSMUSP00000151920.2"; transcript_support_level "1"; mgi_id "MGI:2387653"; tag "basic"; tag "appris_principal_4"; havana_gene "OTTMUSG00000063773.1"; havana_transcript "OTTMUST00000155187.1";
chr10	HAVANA	UTR	86567136	86567515	0	+	.	gene_id "ENSMUSG00000044937.16"; transcript_id "ENSMUST00000219108.2"; gene_type "protein_coding"; gene_name "Ttc41"; transcript_type "protein_coding"; transcript_name "Ttc41-205"; exon_number 5; exon_id "ENSMUSE00001405733.2"; level 2; protein_id "ENSMUSP00000151920.2"; transcript_support_level "1"; mgi_id "MGI:2387653"; tag "basic"; tag "appris_principal_4"; havana_gene "OTTMUSG00000063773.1"; havana_transcript "OTTMUST00000155187.1";
chr10	sragcm37_es	exon	86568961	86569249	0.0700589439635006	+	.	gene_id "ENSMUSG00000044937.16"; transcript_id "ENSMUSG00000044937.16_tx_108"; exon_id "chr10_86568961_86569249_+"; exonnum "1"; txlen "2671";
chr10	sragcm37_es	exon	86568961	86569249	0.0700589439635006	+	.	gene_id "ENSMUSG00000044937.16"; transcript_id "ENSMUSG00000044937.16_tx_109"; exon_id "chr10_86568961_86569249_+"; exonnum "1"; txlen "2488";
chr10	sragcm37_es	exon	86568961	86569249	0.0665342867375903	+	.	gene_id "ENSMUSG00000044937.16"; transcript_id "ENSMUSG00000044937.16_tx_111"; exon_id "chr10_86568961_86569249_+"; exonnum "1"; txlen "2229";
chr10	sragcm37_es	exon	86568961	86569249	0.0557133634541248	+	.	gene_id "ENSMUSG00000044937.16"; transcript_id "ENSMUSG00000044937.16_tx_121"; exon_id "chr10_86568961_86569249_+"; exonnum "1"; txlen "2492";
chr10	sragcm37_es	exon	86568961	86569249	0.705097926092089	+	.	gene_id "ENSMUSG00000044937.16"; transcript_id "ENSMUSG00000044937.16_tx_13"; exon_id "chr10_86568961_86569249_+"; exonnum "1"; txlen "2389";
chr10	sragcm37_es	exon	86568961	86569249	0.608117623003684	+	.	gene_id "ENSMUSG00000044937.16"; transcript_id "ENSMUSG00000044937.16_tx_20"; exon_id "chr10_86568961_86569249_+"; exonnum "1"; txlen "2210";
chr10	sragcm37_es	exon	86568961	86569249	0.597098147996372	+	.	gene_id "ENSMUSG00000044937.16"; transcript_id "ENSMUSG00000044937.16_tx_21"; exon_id "chr10_86568961_86569249_+"; exonnum "1"; txlen "2065";
chr10	sragcm37_es	exon	86568961	86569249	0.548234809340885	+	.	gene_id "ENSMUSG00000044937.16"; transcript_id "ENSMUSG00000044937.16_tx_24"; exon_id "chr10_86568961_86569249_+"; exonnum "1"; txlen "1886";
chr10	sragcm37_es	exon	86568961	86569249	0.412837548439732	+	.	gene_id "ENSMUSG00000044937.16"; transcript_id "ENSMUSG00000044937.16_tx_27"; exon_id "chr10_86568961_86569249_+"; exonnum "1"; txlen "2069";
chr10	sragcm37_es	exon	86568961	86569249	1.87457105430692	+	.	gene_id "ENSMUSG00000044937.16"; transcript_id "ENSMUSG00000044937.16_tx_3"; exon_id "chr10_86568961_86569249_+"; exonnum "1"; txlen "2385";
chr10	sragcm37_es	exon	86568961	86569249	0.358391398163176	+	.	gene_id "ENSMUSG00000044937.16"; transcript_id "ENSMUSG00000044937.16_tx_31"; exon_id "chr10_86568961_86569249_+"; exonnum "1"; txlen "2648";
chr10	sragcm37_es	exon	86568961	86569249	1.78316052127853	+	.	gene_id "ENSMUSG00000044937.16"; transcript_id "ENSMUSG00000044937.16_tx_4"; exon_id "chr10_86568961_86569249_+"; exonnum "1"; txlen "2206";
chr10	sragcm37_es	exon	86568961	86569249	0.262336518890395	+	.	gene_id "ENSMUSG00000044937.16"; transcript_id "ENSMUSG00000044937.16_tx_44"; exon_id "chr10_86568961_86569249_+"; exonnum "1"; txlen "2469";
chr10	sragcm37_es	exon	86568961	86569249	0.232766555252078	+	.	gene_id "ENSMUSG00000044937.16"; transcript_id "ENSMUSG00000044937.16_tx_47"; exon_id "chr10_86568961_86569249_+"; exonnum "1"; txlen "1890";
chr10	sragcm37_es	exon	86568961	86569249	0.223230017377861	+	.	gene_id "ENSMUSG00000044937.16"; transcript_id "ENSMUSG00000044937.16_tx_50"; exon_id "chr10_86568961_86569249_+"; exonnum "1"; txlen "2652";
chr10	sragcm37_es	exon	86568961	86569249	0.165900614971792	+	.	gene_id "ENSMUSG00000044937.16"; transcript_id "ENSMUSG00000044937.16_tx_67"; exon_id "chr10_86568961_86569249_+"; exonnum "1"; txlen "2404";
chr10	sragcm37_es	exon	86568961	86569249	0.146914650934714	+	.	gene_id "ENSMUSG00000044937.16"; transcript_id "ENSMUSG00000044937.16_tx_73"; exon_id "chr10_86568961_86569249_+"; exonnum "1"; txlen "2408";
chr10	sragcm37_es	exon	86568961	86569249	0.141448652090082	+	.	gene_id "ENSMUSG00000044937.16"; transcript_id "ENSMUSG00000044937.16_tx_74"; exon_id "chr10_86568961_86569249_+"; exonnum "1"; txlen "2225";
chr10	sragcm37_es	exon	86568961	86569249	0.12822682642595	+	.	gene_id "ENSMUSG00000044937.16"; transcript_id "ENSMUSG00000044937.16_tx_80"; exon_id "chr10_86568961_86569249_+"; exonnum "1"; txlen "2473";
chr10	sragcm37_es	exon	86568961	86569249	0.101976455171754	+	.	gene_id "ENSMUSG00000044937.16"; transcript_id "ENSMUSG00000044937.16_tx_88"; exon_id "chr10_86568961_86569249_+"; exonnum "1"; txlen "2667";
chr10	HAVANA	exon	86569419	86569658	0	+	.	gene_id "ENSMUSG00000044937.16"; transcript_id "ENSMUST00000075632.14"; gene_type "protein_coding"; gene_name "Ttc41"; transcript_type "protein_coding"; transcript_name "Ttc41-202"; exon_number 7; exon_id "ENSMUSE00000574383.2"; level 2; protein_id "ENSMUSP00000075059.7"; transcript_support_level "1"; mgi_id "MGI:2387653"; tag "basic"; tag "Ensembl_canonical"; tag "GENCODE_Primary"; tag "appris_alternative_2"; tag "CCDS"; ccdsid "CCDS24098.1"; havana_gene "OTTMUSG00000063773.1"; havana_transcript "OTTMUST00000155184.1";
chr10	HAVANA	CDS	86569419	86569658	0	+	2	gene_id "ENSMUSG00000044937.16"; transcript_id "ENSMUST00000075632.14"; gene_type "protein_coding"; gene_name "Ttc41"; transcript_type "protein_coding"; transcript_name "Ttc41-202"; exon_number 7; exon_id "ENSMUSE00000574383.2"; level 2; protein_id "ENSMUSP00000075059.7"; transcript_support_level "1"; mgi_id "MGI:2387653"; tag "basic"; tag "Ensembl_canonical"; tag "GENCODE_Primary"; tag "appris_alternative_2"; tag "CCDS"; ccdsid "CCDS24098.1"; havana_gene "OTTMUSG00000063773.1"; havana_transcript "OTTMUST00000155184.1";
chr10	ENSEMBL_gcm37	exon	86569419	86569658	1.12679420996026	+	.	gene_id "ENSMUSG00000044937.16"; transcript_id "ENSMUSG00000044937.16_tx_10"; exon_id "chr10_86569419_86569658_+"; exonnum "7"; txlen "4101";
chr10	ENSEMBL_gcm37	exon	86569419	86569658	0.0813196335159867	+	.	gene_id "ENSMUSG00000044937.16"; transcript_id "ENSMUSG00000044937.16_tx_100"; exon_id "chr10_86569419_86569658_+"; exonnum "8"; txlen "4404";
chr10	ENSEMBL_gcm37	exon	86569419	86569658	0.0806139932898354	+	.	gene_id "ENSMUSG00000044937.16"; transcript_id "ENSMUSG00000044937.16_tx_101"; exon_id "chr10_86569419_86569658_+"; exonnum "9"; txlen "4493";
chr10	ENSEMBL_gcm37	exon	86569419	86569658	0.0803393615689178	+	.	gene_id "ENSMUSG00000044937.16"; transcript_id "ENSMUSG00000044937.16_tx_102"; exon_id "chr10_86569419_86569658_+"; exonnum "8"; txlen "4624";
chr10	ENSEMBL_gcm37	exon	86569419	86569658	0.075728520492451	+	.	gene_id "ENSMUSG00000044937.16"; transcript_id "ENSMUSG00000044937.16_tx_103"; exon_id "chr10_86569419_86569658_+"; exonnum "7"; txlen "4425";
chr10	ENSEMBL_gcm37	exon	86569419	86569658	0.0724402009265946	+	.	gene_id "ENSMUSG00000044937.16"; transcript_id "ENSMUSG00000044937.16_tx_106"; exon_id "chr10_86569419_86569658_+"; exonnum "8"; txlen "4365";
chr10	ENSEMBL_gcm37	exon	86569419	86569658	0.0706941837442552	+	.	gene_id "ENSMUSG00000044937.16"; transcript_id "ENSMUSG00000044937.16_tx_107"; exon_id "chr10_86569419_86569658_+"; exonnum "6"; txlen "4023";
chr10	ENSEMBL_gcm37	exon	86569419	86569658	0.0700589439635006	+	.	gene_id "ENSMUSG00000044937.16"; transcript_id "ENSMUSG00000044937.16_tx_108"; exon_id "chr10_86569419_86569658_+"; exonnum "2"; txlen "2671";
chr10	ENSEMBL_gcm37	exon	86569419	86569658	0.0700589439635006	+	.	gene_id "ENSMUSG00000044937.16"; transcript_id "ENSMUSG00000044937.16_tx_109"; exon_id "chr10_86569419_86569658_+"; exonnum "2"; txlen "2488";
chr10	ENSEMBL_gcm37	exon	86569419	86569658	0.0683113467771449	+	.	gene_id "ENSMUSG00000044937.16"; transcript_id "ENSMUSG00000044937.16_tx_110"; exon_id "chr10_86569419_86569658_+"; exonnum "8"; txlen "4069";
chr10	ENSEMBL_gcm37	exon	86569419	86569658	0.0665342867375903	+	.	gene_id "ENSMUSG00000044937.16"; transcript_id "ENSMUSG00000044937.16_tx_111"; exon_id "chr10_86569419_86569658_+"; exonnum "2"; txlen "2229";
chr10	ENSEMBL_gcm37	exon	86569419	86569658	0.0662706819311236	+	.	gene_id "ENSMUSG00000044937.16"; transcript_id "ENSMUSG00000044937.16_tx_112"; exon_id "chr10_86569419_86569658_+"; exonnum "5"; txlen "3812";
chr10	ENSEMBL_gcm37	exon	86569419	86569658	0.065325850561981	+	.	gene_id "ENSMUSG00000044937.16"; transcript_id "ENSMUSG00000044937.16_tx_113"; exon_id "chr10_86569419_86569658_+"; exonnum "9"; txlen "4558";
chr10	ENSEMBL_gcm37	exon	86569419	86569658	0.0636107230495142	+	.	gene_id "ENSMUSG00000044937.16"; transcript_id "ENSMUSG00000044937.16_tx_114"; exon_id "chr10_86569419_86569658_+"; exonnum "6"; txlen "3817";
chr10	ENSEMBL_gcm37	exon	86569419	86569658	0.0615139446853051	+	.	gene_id "ENSMUSG00000044937.16"; transcript_id "ENSMUSG00000044937.16_tx_115"; exon_id "chr10_86569419_86569658_+"; exonnum "7"; txlen "4440";
chr10	ENSEMBL_gcm37	exon	86569419	86569658	0.0596080426162029	+	.	gene_id "ENSMUSG00000044937.16"; transcript_id "ENSMUSG00000044937.16_tx_116"; exon_id "chr10_86569419_86569658_+"; exonnum "6"; txlen "3987";
chr10	ENSEMBL_gcm37	exon	86569419	86569658	0.0579518380679141	+	.	gene_id "ENSMUSG00000044937.16"; transcript_id "ENSMUSG00000044937.16_tx_119"; exon_id "chr10_86569419_86569658_+"; exonnum "8"; txlen "4380";
chr10	ENSEMBL_gcm37	exon	86569419	86569658	0.0574269905907517	+	.	gene_id "ENSMUSG00000044937.16"; transcript_id "ENSMUSG00000044937.16_tx_120"; exon_id "chr10_86569419_86569658_+"; exonnum "7"; txlen "3711";
chr10	ENSEMBL_gcm37	exon	86569419	86569658	0.0557133634541248	+	.	gene_id "ENSMUSG00000044937.16"; transcript_id "ENSMUSG00000044937.16_tx_121"; exon_id "chr10_86569419_86569658_+"; exonnum "2"; txlen "2492";
chr10	ENSEMBL_gcm37	exon	86569419	86569658	0.05561294156873	+	.	gene_id "ENSMUSG00000044937.16"; transcript_id "ENSMUSG00000044937.16_tx_122"; exon_id "chr10_86569419_86569658_+"; exonnum "6"; txlen "4027";
chr10	ENSEMBL_gcm37	exon	86569419	86569658	0.05561294156873	+	.	gene_id "ENSMUSG00000044937.16"; transcript_id "ENSMUSG00000044937.16_tx_123"; exon_id "chr10_86569419_86569658_+"; exonnum "6"; txlen "3848";
chr10	ENSEMBL_gcm37	exon	86569419	86569658	0.0550077460188952	+	.	gene_id "ENSMUSG00000044937.16"; transcript_id "ENSMUSG00000044937.16_tx_124"; exon_id "chr10_86569419_86569658_+"; exonnum "7"; txlen "2929";
chr10	ENSEMBL_gcm37	exon	86569419	86569658	0.0549781752581463	+	.	gene_id "ENSMUSG00000044937.16"; transcript_id "ENSMUSG00000044937.16_tx_125"; exon_id "chr10_86569419_86569658_+"; exonnum "5"; txlen "3633";
chr10	ENSEMBL_gcm37	exon	86569419	86569658	0.0546543515832193	+	.	gene_id "ENSMUSG00000044937.16"; transcript_id "ENSMUSG00000044937.16_tx_126"; exon_id "chr10_86569419_86569658_+"; exonnum "8"; txlen "4089";
chr10	ENSEMBL_gcm37	exon	86569419	86569658	0.0544796718699135	+	.	gene_id "ENSMUSG00000044937.16"; transcript_id "ENSMUSG00000044937.16_tx_127"; exon_id "chr10_86569419_86569658_+"; exonnum "5"; txlen "3893";
chr10	ENSEMBL_gcm37	exon	86569419	86569658	0.0543336840768105	+	.	gene_id "ENSMUSG00000044937.16"; transcript_id "ENSMUSG00000044937.16_tx_128"; exon_id "chr10_86569419_86569658_+"; exonnum "5"; txlen "4141";
chr10	ENSEMBL_gcm37	exon	86569419	86569658	0.053454565351943	+	.	gene_id "ENSMUSG00000044937.16"; transcript_id "ENSMUSG00000044937.16_tx_129"; exon_id "chr10_86569419_86569658_+"; exonnum "6"; txlen "3844";
chr10	ENSEMBL_gcm37	exon	86569419	86569658	0.705097926092089	+	.	gene_id "ENSMUSG00000044937.16"; transcript_id "ENSMUSG00000044937.16_tx_13"; exon_id "chr10_86569419_86569658_+"; exonnum "2"; txlen "2389";
chr10	ENSEMBL_gcm37	exon	86569419	86569658	0.0513678379062636	+	.	gene_id "ENSMUSG00000044937.16"; transcript_id "ENSMUSG00000044937.16_tx_132"; exon_id "chr10_86569419_86569658_+"; exonnum "7"; txlen "3893";
chr10	ENSEMBL_gcm37	exon	86569419	86569658	0.0505149601123457	+	.	gene_id "ENSMUSG00000044937.16"; transcript_id "ENSMUSG00000044937.16_tx_133"; exon_id "chr10_86569419_86569658_+"; exonnum "8"; txlen "4473";
chr10	ENSEMBL_gcm37	exon	86569419	86569658	0.0472322202873202	+	.	gene_id "ENSMUSG00000044937.16"; transcript_id "ENSMUSG00000044937.16_tx_136"; exon_id "chr10_86569419_86569658_+"; exonnum "4"; txlen "2724";
chr10	ENSEMBL_gcm37	exon	86569419	86569658	0.0453396835690146	+	.	gene_id "ENSMUSG00000044937.16"; transcript_id "ENSMUSG00000044937.16_tx_138"; exon_id "chr10_86569419_86569658_+"; exonnum "7"; txlen "4282";
chr10	ENSEMBL_gcm37	exon	86569419	86569658	0.0448249167569951	+	.	gene_id "ENSMUSG00000044937.16"; transcript_id "ENSMUSG00000044937.16_tx_139"; exon_id "chr10_86569419_86569658_+"; exonnum "7"; txlen "3796";
chr10	ENSEMBL_gcm37	exon	86569419	86569658	0.647490760739583	+	.	gene_id "ENSMUSG00000044937.16"; transcript_id "ENSMUSG00000044937.16_tx_14"; exon_id "chr10_86569419_86569658_+"; exonnum "7"; txlen "4295";
chr10	ENSEMBL_gcm37	exon	86569419	86569658	0.0448249167569951	+	.	gene_id "ENSMUSG00000044937.16"; transcript_id "ENSMUSG00000044937.16_tx_140"; exon_id "chr10_86569419_86569658_+"; exonnum "7"; txlen "3975";
chr10	ENSEMBL_gcm37	exon	86569419	86569658	0.0443727293270804	+	.	gene_id "ENSMUSG00000044937.16"; transcript_id "ENSMUSG00000044937.16_tx_142"; exon_id "chr10_86569419_86569658_+"; exonnum "8"; txlen "4445";
chr10	ENSEMBL_gcm37	exon	86569419	86569658	0.0440454540970468	+	.	gene_id "ENSMUSG00000044937.16"; transcript_id "ENSMUSG00000044937.16_tx_143"; exon_id "chr10_86569419_86569658_+"; exonnum "7"; txlen "4331";
chr10	ENSEMBL_gcm37	exon	86569419	86569658	0.044000337822636	+	.	gene_id "ENSMUSG00000044937.16"; transcript_id "ENSMUSG00000044937.16_tx_144"; exon_id "chr10_86569419_86569658_+"; exonnum "9"; txlen "3975";
chr10	ENSEMBL_gcm37	exon	86569419	86569658	0.0420384701843958	+	.	gene_id "ENSMUSG00000044937.16"; transcript_id "ENSMUSG00000044937.16_tx_146"; exon_id "chr10_86569419_86569658_+"; exonnum "4"; txlen "2983";
chr10	ENSEMBL_gcm37	exon	86569419	86569658	0.0413452690228706	+	.	gene_id "ENSMUSG00000044937.16"; transcript_id "ENSMUSG00000044937.16_tx_147"; exon_id "chr10_86569419_86569658_+"; exonnum "9"; txlen "4310";
chr10	ENSEMBL_gcm37	exon	86569419	86569658	0.0412137970972987	+	.	gene_id "ENSMUSG00000044937.16"; transcript_id "ENSMUSG00000044937.16_tx_148"; exon_id "chr10_86569419_86569658_+"; exonnum "7"; txlen "4229";
chr10	ENSEMBL_gcm37	exon	86569419	86569658	0.0411503754675667	+	.	gene_id "ENSMUSG00000044937.16"; transcript_id "ENSMUSG00000044937.16_tx_149"; exon_id "chr10_86569419_86569658_+"; exonnum "6"; txlen "4246";
chr10	ENSEMBL_gcm37	exon	86569419	86569658	0.010419555083344	+	.	gene_id "ENSMUSG00000044937.16"; transcript_id "ENSMUSG00000044937.16_tx_150"; exon_id "chr10_86569419_86569658_+"; exonnum "9"; txlen "4878";
chr10	ENSEMBL_gcm37	exon	86569419	86569658	0.010419555083344	+	.	gene_id "ENSMUSG00000044937.16"; transcript_id "ENSMUSG00000044937.16_tx_151"; exon_id "chr10_86569419_86569658_+"; exonnum "9"; txlen "4897";
chr10	ENSEMBL_gcm37	exon	86569419	86569658	0.619964199725468	+	.	gene_id "ENSMUSG00000044937.16"; transcript_id "ENSMUSG00000044937.16_tx_16"; exon_id "chr10_86569419_86569658_+"; exonnum "7"; txlen "4543";
chr10	ENSEMBL_gcm37	exon	86569419	86569658	0.611459817848366	+	.	gene_id "ENSMUSG00000044937.16"; transcript_id "ENSMUSG00000044937.16_tx_18"; exon_id "chr10_86569419_86569658_+"; exonnum "7"; txlen "3960";
chr10	ENSEMBL_gcm37	exon	86569419	86569658	0.608117623003684	+	.	gene_id "ENSMUSG00000044937.16"; transcript_id "ENSMUSG00000044937.16_tx_20"; exon_id "chr10_86569419_86569658_+"; exonnum "2"; txlen "2210";
chr10	ENSEMBL_gcm37	exon	86569419	86569658	0.597098147996372	+	.	gene_id "ENSMUSG00000044937.16"; transcript_id "ENSMUSG00000044937.16_tx_21"; exon_id "chr10_86569419_86569658_+"; exonnum "2"; txlen "2065";
chr10	ENSEMBL_gcm37	exon	86569419	86569658	0.556434425433588	+	.	gene_id "ENSMUSG00000044937.16"; transcript_id "ENSMUSG00000044937.16_tx_23"; exon_id "chr10_86569419_86569658_+"; exonnum "7"; txlen "4364";
chr10	ENSEMBL_gcm37	exon	86569419	86569658	0.548234809340885	+	.	gene_id "ENSMUSG00000044937.16"; transcript_id "ENSMUSG00000044937.16_tx_24"; exon_id "chr10_86569419_86569658_+"; exonnum "2"; txlen "1886";
chr10	ENSEMBL_gcm37	exon	86569419	86569658	0.457895973545264	+	.	gene_id "ENSMUSG00000044937.16"; transcript_id "ENSMUSG00000044937.16_tx_25"; exon_id "chr10_86569419_86569658_+"; exonnum "7"; txlen "3781";
chr10	ENSEMBL_gcm37	exon	86569419	86569658	0.412837548439732	+	.	gene_id "ENSMUSG00000044937.16"; transcript_id "ENSMUSG00000044937.16_tx_27"; exon_id "chr10_86569419_86569658_+"; exonnum "2"; txlen "2069";
chr10	ENSEMBL_gcm37	exon	86569419	86569658	0.377018825046646	+	.	gene_id "ENSMUSG00000044937.16"; transcript_id "ENSMUSG00000044937.16_tx_29"; exon_id "chr10_86569419_86569658_+"; exonnum "9"; txlen "4474";
chr10	ENSEMBL_gcm37	exon	86569419	86569658	1.87457105430692	+	.	gene_id "ENSMUSG00000044937.16"; transcript_id "ENSMUSG00000044937.16_tx_3"; exon_id "chr10_86569419_86569658_+"; exonnum "2"; txlen "2385";
chr10	ENSEMBL_gcm37	exon	86569419	86569658	0.366818955160263	+	.	gene_id "ENSMUSG00000044937.16"; transcript_id "ENSMUSG00000044937.16_tx_30"; exon_id "chr10_86569419_86569658_+"; exonnum "7"; txlen "4116";
chr10	ENSEMBL_gcm37	exon	86569419	86569658	0.358391398163176	+	.	gene_id "ENSMUSG00000044937.16"; transcript_id "ENSMUSG00000044937.16_tx_31"; exon_id "chr10_86569419_86569658_+"; exonnum "2"; txlen "2648";
chr10	ENSEMBL_gcm37	exon	86569419	86569658	0.333818755540124	+	.	gene_id "ENSMUSG00000044937.16"; transcript_id "ENSMUSG00000044937.16_tx_34"; exon_id "chr10_86569419_86569658_+"; exonnum "7"; txlen "4299";
chr10	ENSEMBL_gcm37	exon	86569419	86569658	0.302954756460829	+	.	gene_id "ENSMUSG00000044937.16"; transcript_id "ENSMUSG00000044937.16_tx_35"; exon_id "chr10_86569419_86569658_+"; exonnum "7"; txlen "4558";
chr10	ENSEMBL_gcm37	exon	86569419	86569658	0.300115022303281	+	.	gene_id "ENSMUSG00000044937.16"; transcript_id "ENSMUSG00000044937.16_tx_36"; exon_id "chr10_86569419_86569658_+"; exonnum "5"; txlen "3878";
chr10	ENSEMBL_gcm37	exon	86569419	86569658	0.292518268068567	+	.	gene_id "ENSMUSG00000044937.16"; transcript_id "ENSMUSG00000044937.16_tx_37"; exon_id "chr10_86569419_86569658_+"; exonnum "9"; txlen "4295";
chr10	ENSEMBL_gcm37	exon	86569419	86569658	1.78316052127853	+	.	gene_id "ENSMUSG00000044937.16"; transcript_id "ENSMUSG00000044937.16_tx_4"; exon_id "chr10_86569419_86569658_+"; exonnum "2"; txlen "2206";
chr10	ENSEMBL_gcm37	exon	86569419	86569658	0.281142782623125	+	.	gene_id "ENSMUSG00000044937.16"; transcript_id "ENSMUSG00000044937.16_tx_40"; exon_id "chr10_86569419_86569658_+"; exonnum "9"; txlen "4733";
chr10	ENSEMBL_gcm37	exon	86569419	86569658	0.280524657220875	+	.	gene_id "ENSMUSG00000044937.16"; transcript_id "ENSMUSG00000044937.16_tx_41"; exon_id "chr10_86569419_86569658_+"; exonnum "8"; txlen "4389";
chr10	ENSEMBL_gcm37	exon	86569419	86569658	0.270637876685114	+	.	gene_id "ENSMUSG00000044937.16"; transcript_id "ENSMUSG00000044937.16_tx_42"; exon_id "chr10_86569419_86569658_+"; exonnum "5"; txlen "3699";
chr10	ENSEMBL_gcm37	exon	86569419	86569658	0.265371404566458	+	.	gene_id "ENSMUSG00000044937.16"; transcript_id "ENSMUSG00000044937.16_tx_43"; exon_id "chr10_86569419_86569658_+"; exonnum "7"; txlen "4120";
chr10	ENSEMBL_gcm37	exon	86569419	86569658	0.262336518890395	+	.	gene_id "ENSMUSG00000044937.16"; transcript_id "ENSMUSG00000044937.16_tx_44"; exon_id "chr10_86569419_86569658_+"; exonnum "2"; txlen "2469";
chr10	ENSEMBL_gcm37	exon	86569419	86569658	0.232766555252078	+	.	gene_id "ENSMUSG00000044937.16"; transcript_id "ENSMUSG00000044937.16_tx_47"; exon_id "chr10_86569419_86569658_+"; exonnum "2"; txlen "1890";
chr10	ENSEMBL_gcm37	exon	86569419	86569658	0.231856710441064	+	.	gene_id "ENSMUSG00000044937.16"; transcript_id "ENSMUSG00000044937.16_tx_48"; exon_id "chr10_86569419_86569658_+"; exonnum "7"; txlen "4562";
chr10	ENSEMBL_gcm37	exon	86569419	86569658	0.231521348874929	+	.	gene_id "ENSMUSG00000044937.16"; transcript_id "ENSMUSG00000044937.16_tx_49"; exon_id "chr10_86569419_86569658_+"; exonnum "7"; txlen "4379";
chr10	ENSEMBL_gcm37	exon	86569419	86569658	1.31303941407833	+	.	gene_id "ENSMUSG00000044937.16"; transcript_id "ENSMUSG00000044937.16_tx_5"; exon_id "chr10_86569419_86569658_+"; exonnum "7"; txlen "4539";
chr10	ENSEMBL_gcm37	exon	86569419	86569658	0.223230017377861	+	.	gene_id "ENSMUSG00000044937.16"; transcript_id "ENSMUSG00000044937.16_tx_50"; exon_id "chr10_86569419_86569658_+"; exonnum "2"; txlen "2652";
chr10	ENSEMBL_gcm37	exon	86569419	86569658	0.223024091539087	+	.	gene_id "ENSMUSG00000044937.16"; transcript_id "ENSMUSG00000044937.16_tx_51"; exon_id "chr10_86569419_86569658_+"; exonnum "9"; txlen "4737";
chr10	ENSEMBL_gcm37	exon	86569419	86569658	0.208201879248634	+	.	gene_id "ENSMUSG00000044937.16"; transcript_id "ENSMUSG00000044937.16_tx_54"; exon_id "chr10_86569419_86569658_+"; exonnum "7"; txlen "4214";
chr10	ENSEMBL_gcm37	exon	86569419	86569658	0.208193532685251	+	.	gene_id "ENSMUSG00000044937.16"; transcript_id "ENSMUSG00000044937.16_tx_55"; exon_id "chr10_86569419_86569658_+"; exonnum "7"; txlen "4031";
chr10	ENSEMBL_gcm37	exon	86569419	86569658	0.208193532685251	+	.	gene_id "ENSMUSG00000044937.16"; transcript_id "ENSMUSG00000044937.16_tx_56"; exon_id "chr10_86569419_86569658_+"; exonnum "7"; txlen "4210";
chr10	ENSEMBL_gcm37	exon	86569419	86569658	0.199157159573241	+	.	gene_id "ENSMUSG00000044937.16"; transcript_id "ENSMUSG00000044937.16_tx_58"; exon_id "chr10_86569419_86569658_+"; exonnum "8"; txlen "4210";
chr10	ENSEMBL_gcm37	exon	86569419	86569658	1.30545633791491	+	.	gene_id "ENSMUSG00000044937.16"; transcript_id "ENSMUSG00000044937.16_tx_6"; exon_id "chr10_86569419_86569658_+"; exonnum "7"; txlen "4360";
chr10	ENSEMBL_gcm37	exon	86569419	86569658	0.188630541642196	+	.	gene_id "ENSMUSG00000044937.16"; transcript_id "ENSMUSG00000044937.16_tx_61"; exon_id "chr10_86569419_86569658_+"; exonnum "5"; txlen "4137";
chr10	ENSEMBL_gcm37	exon	86569419	86569658	0.18857638977851	+	.	gene_id "ENSMUSG00000044937.16"; transcript_id "ENSMUSG00000044937.16_tx_62"; exon_id "chr10_86569419_86569658_+"; exonnum "8"; txlen "4648";
chr10	ENSEMBL_gcm37	exon	86569419	86569658	0.184028564736452	+	.	gene_id "ENSMUSG00000044937.16"; transcript_id "ENSMUSG00000044937.16_tx_64"; exon_id "chr10_86569419_86569658_+"; exonnum "9"; txlen "4554";
chr10	ENSEMBL_gcm37	exon	86569419	86569658	0.177490957694228	+	.	gene_id "ENSMUSG00000044937.16"; transcript_id "ENSMUSG00000044937.16_tx_65"; exon_id "chr10_86569419_86569658_+"; exonnum "7"; txlen "4383";
chr10	ENSEMBL_gcm37	exon	86569419	86569658	0.174583948089408	+	.	gene_id "ENSMUSG00000044937.16"; transcript_id "ENSMUSG00000044937.16_tx_66"; exon_id "chr10_86569419_86569658_+"; exonnum "7"; txlen "4035";
chr10	ENSEMBL_gcm37	exon	86569419	86569658	0.165900614971792	+	.	gene_id "ENSMUSG00000044937.16"; transcript_id "ENSMUSG00000044937.16_tx_67"; exon_id "chr10_86569419_86569658_+"; exonnum "2"; txlen "2404";
chr10	ENSEMBL_gcm37	exon	86569419	86569658	0.157207453583037	+	.	gene_id "ENSMUSG00000044937.16"; transcript_id "ENSMUSG00000044937.16_tx_69"; exon_id "chr10_86569419_86569658_+"; exonnum "6"; txlen "4093";
chr10	ENSEMBL_gcm37	exon	86569419	86569658	0.151227002202851	+	.	gene_id "ENSMUSG00000044937.16"; transcript_id "ENSMUSG00000044937.16_tx_71"; exon_id "chr10_86569419_86569658_+"; exonnum "6"; txlen "3914";
chr10	ENSEMBL_gcm37	exon	86569419	86569658	0.147215773045157	+	.	gene_id "ENSMUSG00000044937.16"; transcript_id "ENSMUSG00000044937.16_tx_72"; exon_id "chr10_86569419_86569658_+"; exonnum "6"; txlen "4352";
chr10	ENSEMBL_gcm37	exon	86569419	86569658	0.146914650934714	+	.	gene_id "ENSMUSG00000044937.16"; transcript_id "ENSMUSG00000044937.16_tx_73"; exon_id "chr10_86569419_86569658_+"; exonnum "2"; txlen "2408";
chr10	ENSEMBL_gcm37	exon	86569419	86569658	0.141448652090082	+	.	gene_id "ENSMUSG00000044937.16"; transcript_id "ENSMUSG00000044937.16_tx_74"; exon_id "chr10_86569419_86569658_+"; exonnum "2"; txlen "2225";
chr10	ENSEMBL_gcm37	exon	86569419	86569658	0.132259157836094	+	.	gene_id "ENSMUSG00000044937.16"; transcript_id "ENSMUSG00000044937.16_tx_76"; exon_id "chr10_86569419_86569658_+"; exonnum "9"; txlen "4154";
chr10	ENSEMBL_gcm37	exon	86569419	86569658	0.130530494453014	+	.	gene_id "ENSMUSG00000044937.16"; transcript_id "ENSMUSG00000044937.16_tx_78"; exon_id "chr10_86569419_86569658_+"; exonnum "8"; txlen "4469";
chr10	ENSEMBL_gcm37	exon	86569419	86569658	0.129368371921188	+	.	gene_id "ENSMUSG00000044937.16"; transcript_id "ENSMUSG00000044937.16_tx_79"; exon_id "chr10_86569419_86569658_+"; exonnum "7"; txlen "4421";
chr10	ENSEMBL_gcm37	exon	86569419	86569658	0.12822682642595	+	.	gene_id "ENSMUSG00000044937.16"; transcript_id "ENSMUSG00000044937.16_tx_80"; exon_id "chr10_86569419_86569658_+"; exonnum "2"; txlen "2473";
chr10	ENSEMBL_gcm37	exon	86569419	86569658	0.122327586032487	+	.	gene_id "ENSMUSG00000044937.16"; transcript_id "ENSMUSG00000044937.16_tx_81"; exon_id "chr10_86569419_86569658_+"; exonnum "9"; txlen "4489";
chr10	ENSEMBL_gcm37	exon	86569419	86569658	0.120051902300992	+	.	gene_id "ENSMUSG00000044937.16"; transcript_id "ENSMUSG00000044937.16_tx_82"; exon_id "chr10_86569419_86569658_+"; exonnum "5"; txlen "3958";
chr10	ENSEMBL_gcm37	exon	86569419	86569658	0.114931218325605	+	.	gene_id "ENSMUSG00000044937.16"; transcript_id "ENSMUSG00000044937.16_tx_84"; exon_id "chr10_86569419_86569658_+"; exonnum "6"; txlen "4173";
chr10	ENSEMBL_gcm37	exon	86569419	86569658	0.104873874940194	+	.	gene_id "ENSMUSG00000044937.16"; transcript_id "ENSMUSG00000044937.16_tx_86"; exon_id "chr10_86569419_86569658_+"; exonnum "4"; txlen "2903";
chr10	ENSEMBL_gcm37	exon	86569419	86569658	0.102340442934705	+	.	gene_id "ENSMUSG00000044937.16"; transcript_id "ENSMUSG00000044937.16_tx_87"; exon_id "chr10_86569419_86569658_+"; exonnum "4"; txlen "3162";
chr10	ENSEMBL_gcm37	exon	86569419	86569658	0.101976455171754	+	.	gene_id "ENSMUSG00000044937.16"; transcript_id "ENSMUSG00000044937.16_tx_88"; exon_id "chr10_86569419_86569658_+"; exonnum "2"; txlen "2667";
chr10	ENSEMBL_gcm37	exon	86569419	86569658	0.099364933111252	+	.	gene_id "ENSMUSG00000044937.16"; transcript_id "ENSMUSG00000044937.16_tx_89"; exon_id "chr10_86569419_86569658_+"; exonnum "5"; txlen "3808";
chr10	ENSEMBL_gcm37	exon	86569419	86569658	1.12679420996026	+	.	gene_id "ENSMUSG00000044937.16"; transcript_id "ENSMUSG00000044937.16_tx_9"; exon_id "chr10_86569419_86569658_+"; exonnum "7"; txlen "4280";
chr10	ENSEMBL_gcm37	exon	86569419	86569658	0.0986749866196244	+	.	gene_id "ENSMUSG00000044937.16"; transcript_id "ENSMUSG00000044937.16_tx_90"; exon_id "chr10_86569419_86569658_+"; exonnum "7"; txlen "4684";
chr10	ENSEMBL_gcm37	exon	86569419	86569658	0.0966197381153867	+	.	gene_id "ENSMUSG00000044937.16"; transcript_id "ENSMUSG00000044937.16_tx_91"; exon_id "chr10_86569419_86569658_+"; exonnum "7"; txlen "3890";
chr10	ENSEMBL_gcm37	exon	86569419	86569658	0.0962022583288288	+	.	gene_id "ENSMUSG00000044937.16"; transcript_id "ENSMUSG00000044937.16_tx_92"; exon_id "chr10_86569419_86569658_+"; exonnum "7"; txlen "4072";
chr10	ENSEMBL_gcm37	exon	86569419	86569658	0.0925132345538721	+	.	gene_id "ENSMUSG00000044937.16"; transcript_id "ENSMUSG00000044937.16_tx_93"; exon_id "chr10_86569419_86569658_+"; exonnum "7"; txlen "4101";
chr10	ENSEMBL_gcm37	exon	86569419	86569658	0.0874904677656026	+	.	gene_id "ENSMUSG00000044937.16"; transcript_id "ENSMUSG00000044937.16_tx_94"; exon_id "chr10_86569419_86569658_+"; exonnum "5"; txlen "3629";
chr10	ENSEMBL_gcm37	exon	86569419	86569658	0.0870728348261193	+	.	gene_id "ENSMUSG00000044937.16"; transcript_id "ENSMUSG00000044937.16_tx_95"; exon_id "chr10_86569419_86569658_+"; exonnum "7"; txlen "4183";
chr10	ENSEMBL_gcm37	exon	86569419	86569658	0.0870728348261193	+	.	gene_id "ENSMUSG00000044937.16"; transcript_id "ENSMUSG00000044937.16_tx_96"; exon_id "chr10_86569419_86569658_+"; exonnum "7"; txlen "4004";
chr10	ENSEMBL_gcm37	exon	86569419	86569658	0.085771571919709	+	.	gene_id "ENSMUSG00000044937.16"; transcript_id "ENSMUSG00000044937.16_tx_97"; exon_id "chr10_86569419_86569658_+"; exonnum "8"; txlen "4652";
chr10	ENSEMBL_gcm37	exon	86569419	86569658	0.0848841074111644	+	.	gene_id "ENSMUSG00000044937.16"; transcript_id "ENSMUSG00000044937.16_tx_98"; exon_id "chr10_86569419_86569658_+"; exonnum "9"; txlen "4756";
chr10	ENSEMBL_gcm37	exon	86569419	86569658	0.0818362463495765	+	.	gene_id "ENSMUSG00000044937.16"; transcript_id "ENSMUSG00000044937.16_tx_99"; exon_id "chr10_86569419_86569658_+"; exonnum "9"; txlen "4752";
chr10	sragcm37_mid	exon	86572661	86572863	1.12679420996026	+	.	gene_id "ENSMUSG00000044937.16"; transcript_id "ENSMUSG00000044937.16_tx_10"; exon_id "chr10_86572661_86572863_+"; exonnum "8"; txlen "4101";
chr10	sragcm37_mid	exon	86572661	86572863	0.0806139932898354	+	.	gene_id "ENSMUSG00000044937.16"; transcript_id "ENSMUSG00000044937.16_tx_101"; exon_id "chr10_86572661_86572863_+"; exonnum "10"; txlen "4493";
chr10	sragcm37_mid	exon	86572661	86572863	0.075728520492451	+	.	gene_id "ENSMUSG00000044937.16"; transcript_id "ENSMUSG00000044937.16_tx_103"; exon_id "chr10_86572661_86572863_+"; exonnum "8"; txlen "4425";
chr10	sragcm37_mid	exon	86572661	86572863	0.0724402009265946	+	.	gene_id "ENSMUSG00000044937.16"; transcript_id "ENSMUSG00000044937.16_tx_106"; exon_id "chr10_86572661_86572863_+"; exonnum "9"; txlen "4365";
chr10	sragcm37_mid	exon	86572661	86572863	0.0700589439635006	+	.	gene_id "ENSMUSG00000044937.16"; transcript_id "ENSMUSG00000044937.16_tx_108"; exon_id "chr10_86572661_86572863_+"; exonnum "3"; txlen "2671";
chr10	sragcm37_mid	exon	86572661	86572863	0.0683113467771449	+	.	gene_id "ENSMUSG00000044937.16"; transcript_id "ENSMUSG00000044937.16_tx_110"; exon_id "chr10_86572661_86572863_+"; exonnum "9"; txlen "4069";
chr10	sragcm37_mid	exon	86572661	86572863	0.0665342867375903	+	.	gene_id "ENSMUSG00000044937.16"; transcript_id "ENSMUSG00000044937.16_tx_111"; exon_id "chr10_86572661_86572863_+"; exonnum "3"; txlen "2229";
chr10	sragcm37_mid	exon	86572661	86572863	0.0662706819311236	+	.	gene_id "ENSMUSG00000044937.16"; transcript_id "ENSMUSG00000044937.16_tx_112"; exon_id "chr10_86572661_86572863_+"; exonnum "6"; txlen "3812";
chr10	sragcm37_mid	exon	86572661	86572863	0.065325850561981	+	.	gene_id "ENSMUSG00000044937.16"; transcript_id "ENSMUSG00000044937.16_tx_113"; exon_id "chr10_86572661_86572863_+"; exonnum "10"; txlen "4558";
chr10	sragcm37_mid	exon	86572661	86572863	0.0636107230495142	+	.	gene_id "ENSMUSG00000044937.16"; transcript_id "ENSMUSG00000044937.16_tx_114"; exon_id "chr10_86572661_86572863_+"; exonnum "7"; txlen "3817";
chr10	sragcm37_mid	exon	86572661	86572863	0.0596080426162029	+	.	gene_id "ENSMUSG00000044937.16"; transcript_id "ENSMUSG00000044937.16_tx_116"; exon_id "chr10_86572661_86572863_+"; exonnum "7"; txlen "3987";
chr10	sragcm37_mid	exon	86572661	86572863	0.0557133634541248	+	.	gene_id "ENSMUSG00000044937.16"; transcript_id "ENSMUSG00000044937.16_tx_121"; exon_id "chr10_86572661_86572863_+"; exonnum "3"; txlen "2492";
chr10	sragcm37_mid	exon	86572661	86572863	0.05561294156873	+	.	gene_id "ENSMUSG00000044937.16"; transcript_id "ENSMUSG00000044937.16_tx_122"; exon_id "chr10_86572661_86572863_+"; exonnum "7"; txlen "4027";
chr10	sragcm37_mid	exon	86572661	86572863	0.05561294156873	+	.	gene_id "ENSMUSG00000044937.16"; transcript_id "ENSMUSG00000044937.16_tx_123"; exon_id "chr10_86572661_86572863_+"; exonnum "7"; txlen "3848";
chr10	sragcm37_mid	exon	86572661	86572863	0.0549781752581463	+	.	gene_id "ENSMUSG00000044937.16"; transcript_id "ENSMUSG00000044937.16_tx_125"; exon_id "chr10_86572661_86572863_+"; exonnum "6"; txlen "3633";
chr10	sragcm37_mid	exon	86572661	86572863	0.0543336840768105	+	.	gene_id "ENSMUSG00000044937.16"; transcript_id "ENSMUSG00000044937.16_tx_128"; exon_id "chr10_86572661_86572863_+"; exonnum "6"; txlen "4141";
chr10	sragcm37_mid	exon	86572661	86572863	0.705097926092089	+	.	gene_id "ENSMUSG00000044937.16"; transcript_id "ENSMUSG00000044937.16_tx_13"; exon_id "chr10_86572661_86572863_+"; exonnum "3"; txlen "2389";
chr10	sragcm37_mid	exon	86572661	86572863	0.0513678379062636	+	.	gene_id "ENSMUSG00000044937.16"; transcript_id "ENSMUSG00000044937.16_tx_132"; exon_id "chr10_86572661_86572863_+"; exonnum "8"; txlen "3893";
chr10	sragcm37_mid	exon	86572661	86572863	0.0505149601123457	+	.	gene_id "ENSMUSG00000044937.16"; transcript_id "ENSMUSG00000044937.16_tx_133"; exon_id "chr10_86572661_86572863_+"; exonnum "9"; txlen "4473";
chr10	sragcm37_mid	exon	86572661	86572863	0.0472322202873202	+	.	gene_id "ENSMUSG00000044937.16"; transcript_id "ENSMUSG00000044937.16_tx_136"; exon_id "chr10_86572661_86572863_+"; exonnum "5"; txlen "2724";
chr10	sragcm37_mid	exon	86572661	86572863	0.044000337822636	+	.	gene_id "ENSMUSG00000044937.16"; transcript_id "ENSMUSG00000044937.16_tx_144"; exon_id "chr10_86572661_86572863_+"; exonnum "10"; txlen "3975";
chr10	sragcm37_mid	exon	86572661	86572863	0.619964199725468	+	.	gene_id "ENSMUSG00000044937.16"; transcript_id "ENSMUSG00000044937.16_tx_16"; exon_id "chr10_86572661_86572863_+"; exonnum "8"; txlen "4543";
chr10	sragcm37_mid	exon	86572661	86572863	0.611459817848366	+	.	gene_id "ENSMUSG00000044937.16"; transcript_id "ENSMUSG00000044937.16_tx_18"; exon_id "chr10_86572661_86572863_+"; exonnum "8"; txlen "3960";
chr10	sragcm37_mid	exon	86572661	86572863	0.608117623003684	+	.	gene_id "ENSMUSG00000044937.16"; transcript_id "ENSMUSG00000044937.16_tx_20"; exon_id "chr10_86572661_86572863_+"; exonnum "3"; txlen "2210";
chr10	sragcm37_mid	exon	86572661	86572863	0.556434425433588	+	.	gene_id "ENSMUSG00000044937.16"; transcript_id "ENSMUSG00000044937.16_tx_23"; exon_id "chr10_86572661_86572863_+"; exonnum "8"; txlen "4364";
chr10	sragcm37_mid	exon	86572661	86572863	0.457895973545264	+	.	gene_id "ENSMUSG00000044937.16"; transcript_id "ENSMUSG00000044937.16_tx_25"; exon_id "chr10_86572661_86572863_+"; exonnum "8"; txlen "3781";
chr10	sragcm37_mid	exon	86572661	86572863	0.412837548439732	+	.	gene_id "ENSMUSG00000044937.16"; transcript_id "ENSMUSG00000044937.16_tx_27"; exon_id "chr10_86572661_86572863_+"; exonnum "3"; txlen "2069";
chr10	sragcm37_mid	exon	86572661	86572863	0.377018825046646	+	.	gene_id "ENSMUSG00000044937.16"; transcript_id "ENSMUSG00000044937.16_tx_29"; exon_id "chr10_86572661_86572863_+"; exonnum "10"; txlen "4474";
chr10	sragcm37_mid	exon	86572661	86572863	0.333818755540124	+	.	gene_id "ENSMUSG00000044937.16"; transcript_id "ENSMUSG00000044937.16_tx_34"; exon_id "chr10_86572661_86572863_+"; exonnum "8"; txlen "4299";
chr10	sragcm37_mid	exon	86572661	86572863	0.300115022303281	+	.	gene_id "ENSMUSG00000044937.16"; transcript_id "ENSMUSG00000044937.16_tx_36"; exon_id "chr10_86572661_86572863_+"; exonnum "6"; txlen "3878";
chr10	sragcm37_mid	exon	86572661	86572863	0.292518268068567	+	.	gene_id "ENSMUSG00000044937.16"; transcript_id "ENSMUSG00000044937.16_tx_37"; exon_id "chr10_86572661_86572863_+"; exonnum "10"; txlen "4295";
chr10	sragcm37_mid	exon	86572661	86572863	0.280524657220875	+	.	gene_id "ENSMUSG00000044937.16"; transcript_id "ENSMUSG00000044937.16_tx_41"; exon_id "chr10_86572661_86572863_+"; exonnum "9"; txlen "4389";
chr10	sragcm37_mid	exon	86572661	86572863	0.270637876685114	+	.	gene_id "ENSMUSG00000044937.16"; transcript_id "ENSMUSG00000044937.16_tx_42"; exon_id "chr10_86572661_86572863_+"; exonnum "6"; txlen "3699";
chr10	sragcm37_mid	exon	86572661	86572863	0.265371404566458	+	.	gene_id "ENSMUSG00000044937.16"; transcript_id "ENSMUSG00000044937.16_tx_43"; exon_id "chr10_86572661_86572863_+"; exonnum "8"; txlen "4120";
chr10	sragcm37_mid	exon	86572661	86572863	0.232766555252078	+	.	gene_id "ENSMUSG00000044937.16"; transcript_id "ENSMUSG00000044937.16_tx_47"; exon_id "chr10_86572661_86572863_+"; exonnum "3"; txlen "1890";
chr10	sragcm37_mid	exon	86572661	86572863	0.231856710441064	+	.	gene_id "ENSMUSG00000044937.16"; transcript_id "ENSMUSG00000044937.16_tx_48"; exon_id "chr10_86572661_86572863_+"; exonnum "8"; txlen "4562";
chr10	sragcm37_mid	exon	86572661	86572863	0.223230017377861	+	.	gene_id "ENSMUSG00000044937.16"; transcript_id "ENSMUSG00000044937.16_tx_50"; exon_id "chr10_86572661_86572863_+"; exonnum "3"; txlen "2652";
chr10	sragcm37_mid	exon	86572661	86572863	0.223024091539087	+	.	gene_id "ENSMUSG00000044937.16"; transcript_id "ENSMUSG00000044937.16_tx_51"; exon_id "chr10_86572661_86572863_+"; exonnum "10"; txlen "4737";
chr10	sragcm37_mid	exon	86572661	86572863	0.208201879248634	+	.	gene_id "ENSMUSG00000044937.16"; transcript_id "ENSMUSG00000044937.16_tx_54"; exon_id "chr10_86572661_86572863_+"; exonnum "8"; txlen "4214";
chr10	sragcm37_mid	exon	86572661	86572863	0.199157159573241	+	.	gene_id "ENSMUSG00000044937.16"; transcript_id "ENSMUSG00000044937.16_tx_58"; exon_id "chr10_86572661_86572863_+"; exonnum "9"; txlen "4210";
chr10	sragcm37_mid	exon	86572661	86572863	0.177490957694228	+	.	gene_id "ENSMUSG00000044937.16"; transcript_id "ENSMUSG00000044937.16_tx_65"; exon_id "chr10_86572661_86572863_+"; exonnum "8"; txlen "4383";
chr10	sragcm37_mid	exon	86572661	86572863	0.174583948089408	+	.	gene_id "ENSMUSG00000044937.16"; transcript_id "ENSMUSG00000044937.16_tx_66"; exon_id "chr10_86572661_86572863_+"; exonnum "8"; txlen "4035";
chr10	sragcm37_mid	exon	86572661	86572863	0.157207453583037	+	.	gene_id "ENSMUSG00000044937.16"; transcript_id "ENSMUSG00000044937.16_tx_69"; exon_id "chr10_86572661_86572863_+"; exonnum "7"; txlen "4093";
chr10	sragcm37_mid	exon	86572661	86572863	0.151227002202851	+	.	gene_id "ENSMUSG00000044937.16"; transcript_id "ENSMUSG00000044937.16_tx_71"; exon_id "chr10_86572661_86572863_+"; exonnum "7"; txlen "3914";
chr10	sragcm37_mid	exon	86572661	86572863	0.146914650934714	+	.	gene_id "ENSMUSG00000044937.16"; transcript_id "ENSMUSG00000044937.16_tx_73"; exon_id "chr10_86572661_86572863_+"; exonnum "3"; txlen "2408";
chr10	sragcm37_mid	exon	86572661	86572863	0.132259157836094	+	.	gene_id "ENSMUSG00000044937.16"; transcript_id "ENSMUSG00000044937.16_tx_76"; exon_id "chr10_86572661_86572863_+"; exonnum "10"; txlen "4154";
chr10	sragcm37_mid	exon	86572661	86572863	0.12822682642595	+	.	gene_id "ENSMUSG00000044937.16"; transcript_id "ENSMUSG00000044937.16_tx_80"; exon_id "chr10_86572661_86572863_+"; exonnum "3"; txlen "2473";
chr10	sragcm37_mid	exon	86572661	86572863	0.104873874940194	+	.	gene_id "ENSMUSG00000044937.16"; transcript_id "ENSMUSG00000044937.16_tx_86"; exon_id "chr10_86572661_86572863_+"; exonnum "5"; txlen "2903";
chr10	sragcm37_mid	exon	86572661	86572863	1.12679420996026	+	.	gene_id "ENSMUSG00000044937.16"; transcript_id "ENSMUSG00000044937.16_tx_9"; exon_id "chr10_86572661_86572863_+"; exonnum "8"; txlen "4280";
chr10	sragcm37_mid	exon	86572661	86572863	0.0962022583288288	+	.	gene_id "ENSMUSG00000044937.16"; transcript_id "ENSMUSG00000044937.16_tx_92"; exon_id "chr10_86572661_86572863_+"; exonnum "8"; txlen "4072";
chr10	sragcm37_mid	exon	86572661	86572863	0.085771571919709	+	.	gene_id "ENSMUSG00000044937.16"; transcript_id "ENSMUSG00000044937.16_tx_97"; exon_id "chr10_86572661_86572863_+"; exonnum "9"; txlen "4652";
chr10	sragcm37_mid	exon	86572661	86572863	0.0848841074111644	+	.	gene_id "ENSMUSG00000044937.16"; transcript_id "ENSMUSG00000044937.16_tx_98"; exon_id "chr10_86572661_86572863_+"; exonnum "10"; txlen "4756";
chr10	HAVANA	exon	86572665	86572863	0	+	.	gene_id "ENSMUSG00000044937.16"; transcript_id "ENSMUST00000075632.14"; gene_type "protein_coding"; gene_name "Ttc41"; transcript_type "protein_coding"; transcript_name "Ttc41-202"; exon_number 8; exon_id "ENSMUSE00000574382.2"; level 2; protein_id "ENSMUSP00000075059.7"; transcript_support_level "1"; mgi_id "MGI:2387653"; tag "basic"; tag "Ensembl_canonical"; tag "GENCODE_Primary"; tag "appris_alternative_2"; tag "CCDS"; ccdsid "CCDS24098.1"; havana_gene "OTTMUSG00000063773.1"; havana_transcript "OTTMUST00000155184.1";
chr10	HAVANA	CDS	86572665	86572863	0	+	2	gene_id "ENSMUSG00000044937.16"; transcript_id "ENSMUST00000075632.14"; gene_type "protein_coding"; gene_name "Ttc41"; transcript_type "protein_coding"; transcript_name "Ttc41-202"; exon_number 8; exon_id "ENSMUSE00000574382.2"; level 2; protein_id "ENSMUSP00000075059.7"; transcript_support_level "1"; mgi_id "MGI:2387653"; tag "basic"; tag "Ensembl_canonical"; tag "GENCODE_Primary"; tag "appris_alternative_2"; tag "CCDS"; ccdsid "CCDS24098.1"; havana_gene "OTTMUSG00000063773.1"; havana_transcript "OTTMUST00000155184.1";
chr10	ENSEMBL_gcm37	exon	86572665	86572863	0.0813196335159867	+	.	gene_id "ENSMUSG00000044937.16"; transcript_id "ENSMUSG00000044937.16_tx_100"; exon_id "chr10_86572665_86572863_+"; exonnum "9"; txlen "4404";
chr10	ENSEMBL_gcm37	exon	86572665	86572863	0.0803393615689178	+	.	gene_id "ENSMUSG00000044937.16"; transcript_id "ENSMUSG00000044937.16_tx_102"; exon_id "chr10_86572665_86572863_+"; exonnum "9"; txlen "4624";
chr10	ENSEMBL_gcm37	exon	86572665	86572863	0.0706941837442552	+	.	gene_id "ENSMUSG00000044937.16"; transcript_id "ENSMUSG00000044937.16_tx_107"; exon_id "chr10_86572665_86572863_+"; exonnum "7"; txlen "4023";
chr10	ENSEMBL_gcm37	exon	86572665	86572863	0.0700589439635006	+	.	gene_id "ENSMUSG00000044937.16"; transcript_id "ENSMUSG00000044937.16_tx_109"; exon_id "chr10_86572665_86572863_+"; exonnum "3"; txlen "2488";
chr10	ENSEMBL_gcm37	exon	86572665	86572863	0.0615139446853051	+	.	gene_id "ENSMUSG00000044937.16"; transcript_id "ENSMUSG00000044937.16_tx_115"; exon_id "chr10_86572665_86572863_+"; exonnum "8"; txlen "4440";
chr10	ENSEMBL_gcm37	exon	86572665	86572863	0.0579518380679141	+	.	gene_id "ENSMUSG00000044937.16"; transcript_id "ENSMUSG00000044937.16_tx_119"; exon_id "chr10_86572665_86572863_+"; exonnum "9"; txlen "4380";
chr10	ENSEMBL_gcm37	exon	86572665	86572863	0.0574269905907517	+	.	gene_id "ENSMUSG00000044937.16"; transcript_id "ENSMUSG00000044937.16_tx_120"; exon_id "chr10_86572665_86572863_+"; exonnum "8"; txlen "3711";
chr10	ENSEMBL_gcm37	exon	86572665	86572863	0.0550077460188952	+	.	gene_id "ENSMUSG00000044937.16"; transcript_id "ENSMUSG00000044937.16_tx_124"; exon_id "chr10_86572665_86572863_+"; exonnum "8"; txlen "2929";
chr10	ENSEMBL_gcm37	exon	86572665	86572863	0.0546543515832193	+	.	gene_id "ENSMUSG00000044937.16"; transcript_id "ENSMUSG00000044937.16_tx_126"; exon_id "chr10_86572665_86572863_+"; exonnum "9"; txlen "4089";
chr10	ENSEMBL_gcm37	exon	86572665	86572863	0.0544796718699135	+	.	gene_id "ENSMUSG00000044937.16"; transcript_id "ENSMUSG00000044937.16_tx_127"; exon_id "chr10_86572665_86572863_+"; exonnum "6"; txlen "3893";
chr10	ENSEMBL_gcm37	exon	86572665	86572863	0.053454565351943	+	.	gene_id "ENSMUSG00000044937.16"; transcript_id "ENSMUSG00000044937.16_tx_129"; exon_id "chr10_86572665_86572863_+"; exonnum "7"; txlen "3844";
chr10	ENSEMBL_gcm37	exon	86572665	86572863	0.0453396835690146	+	.	gene_id "ENSMUSG00000044937.16"; transcript_id "ENSMUSG00000044937.16_tx_138"; exon_id "chr10_86572665_86572863_+"; exonnum "8"; txlen "4282";
chr10	ENSEMBL_gcm37	exon	86572665	86572863	0.0448249167569951	+	.	gene_id "ENSMUSG00000044937.16"; transcript_id "ENSMUSG00000044937.16_tx_139"; exon_id "chr10_86572665_86572863_+"; exonnum "8"; txlen "3796";
chr10	ENSEMBL_gcm37	exon	86572665	86572863	0.647490760739583	+	.	gene_id "ENSMUSG00000044937.16"; transcript_id "ENSMUSG00000044937.16_tx_14"; exon_id "chr10_86572665_86572863_+"; exonnum "8"; txlen "4295";
chr10	ENSEMBL_gcm37	exon	86572665	86572863	0.0448249167569951	+	.	gene_id "ENSMUSG00000044937.16"; transcript_id "ENSMUSG00000044937.16_tx_140"; exon_id "chr10_86572665_86572863_+"; exonnum "8"; txlen "3975";
chr10	ENSEMBL_gcm37	exon	86572665	86572863	0.0443727293270804	+	.	gene_id "ENSMUSG00000044937.16"; transcript_id "ENSMUSG00000044937.16_tx_142"; exon_id "chr10_86572665_86572863_+"; exonnum "9"; txlen "4445";
chr10	ENSEMBL_gcm37	exon	86572665	86572863	0.0440454540970468	+	.	gene_id "ENSMUSG00000044937.16"; transcript_id "ENSMUSG00000044937.16_tx_143"; exon_id "chr10_86572665_86572863_+"; exonnum "8"; txlen "4331";
chr10	ENSEMBL_gcm37	exon	86572665	86572863	0.0420384701843958	+	.	gene_id "ENSMUSG00000044937.16"; transcript_id "ENSMUSG00000044937.16_tx_146"; exon_id "chr10_86572665_86572863_+"; exonnum "5"; txlen "2983";
chr10	ENSEMBL_gcm37	exon	86572665	86572863	0.0413452690228706	+	.	gene_id "ENSMUSG00000044937.16"; transcript_id "ENSMUSG00000044937.16_tx_147"; exon_id "chr10_86572665_86572863_+"; exonnum "10"; txlen "4310";
chr10	ENSEMBL_gcm37	exon	86572665	86572863	0.0412137970972987	+	.	gene_id "ENSMUSG00000044937.16"; transcript_id "ENSMUSG00000044937.16_tx_148"; exon_id "chr10_86572665_86572863_+"; exonnum "8"; txlen "4229";
chr10	ENSEMBL_gcm37	exon	86572665	86572863	0.0411503754675667	+	.	gene_id "ENSMUSG00000044937.16"; transcript_id "ENSMUSG00000044937.16_tx_149"; exon_id "chr10_86572665_86572863_+"; exonnum "7"; txlen "4246";
chr10	ENSEMBL_gcm37	exon	86572665	86572863	0.010419555083344	+	.	gene_id "ENSMUSG00000044937.16"; transcript_id "ENSMUSG00000044937.16_tx_150"; exon_id "chr10_86572665_86572863_+"; exonnum "10"; txlen "4878";
chr10	ENSEMBL_gcm37	exon	86572665	86572863	0.010419555083344	+	.	gene_id "ENSMUSG00000044937.16"; transcript_id "ENSMUSG00000044937.16_tx_151"; exon_id "chr10_86572665_86572863_+"; exonnum "10"; txlen "4897";
chr10	ENSEMBL_gcm37	exon	86572665	86572863	0.597098147996372	+	.	gene_id "ENSMUSG00000044937.16"; transcript_id "ENSMUSG00000044937.16_tx_21"; exon_id "chr10_86572665_86572863_+"; exonnum "3"; txlen "2065";
chr10	ENSEMBL_gcm37	exon	86572665	86572863	0.548234809340885	+	.	gene_id "ENSMUSG00000044937.16"; transcript_id "ENSMUSG00000044937.16_tx_24"; exon_id "chr10_86572665_86572863_+"; exonnum "3"; txlen "1886";
chr10	ENSEMBL_gcm37	exon	86572665	86572863	1.87457105430692	+	.	gene_id "ENSMUSG00000044937.16"; transcript_id "ENSMUSG00000044937.16_tx_3"; exon_id "chr10_86572665_86572863_+"; exonnum "3"; txlen "2385";
chr10	ENSEMBL_gcm37	exon	86572665	86572863	0.366818955160263	+	.	gene_id "ENSMUSG00000044937.16"; transcript_id "ENSMUSG00000044937.16_tx_30"; exon_id "chr10_86572665_86572863_+"; exonnum "8"; txlen "4116";
chr10	ENSEMBL_gcm37	exon	86572665	86572863	0.358391398163176	+	.	gene_id "ENSMUSG00000044937.16"; transcript_id "ENSMUSG00000044937.16_tx_31"; exon_id "chr10_86572665_86572863_+"; exonnum "3"; txlen "2648";
chr10	ENSEMBL_gcm37	exon	86572665	86572863	0.302954756460829	+	.	gene_id "ENSMUSG00000044937.16"; transcript_id "ENSMUSG00000044937.16_tx_35"; exon_id "chr10_86572665_86572863_+"; exonnum "8"; txlen "4558";
chr10	ENSEMBL_gcm37	exon	86572665	86572863	1.78316052127853	+	.	gene_id "ENSMUSG00000044937.16"; transcript_id "ENSMUSG00000044937.16_tx_4"; exon_id "chr10_86572665_86572863_+"; exonnum "3"; txlen "2206";
chr10	ENSEMBL_gcm37	exon	86572665	86572863	0.281142782623125	+	.	gene_id "ENSMUSG00000044937.16"; transcript_id "ENSMUSG00000044937.16_tx_40"; exon_id "chr10_86572665_86572863_+"; exonnum "10"; txlen "4733";
chr10	ENSEMBL_gcm37	exon	86572665	86572863	0.262336518890395	+	.	gene_id "ENSMUSG00000044937.16"; transcript_id "ENSMUSG00000044937.16_tx_44"; exon_id "chr10_86572665_86572863_+"; exonnum "3"; txlen "2469";
chr10	ENSEMBL_gcm37	exon	86572665	86572863	0.231521348874929	+	.	gene_id "ENSMUSG00000044937.16"; transcript_id "ENSMUSG00000044937.16_tx_49"; exon_id "chr10_86572665_86572863_+"; exonnum "8"; txlen "4379";
chr10	ENSEMBL_gcm37	exon	86572665	86572863	1.31303941407833	+	.	gene_id "ENSMUSG00000044937.16"; transcript_id "ENSMUSG00000044937.16_tx_5"; exon_id "chr10_86572665_86572863_+"; exonnum "8"; txlen "4539";
chr10	ENSEMBL_gcm37	exon	86572665	86572863	0.208193532685251	+	.	gene_id "ENSMUSG00000044937.16"; transcript_id "ENSMUSG00000044937.16_tx_55"; exon_id "chr10_86572665_86572863_+"; exonnum "8"; txlen "4031";
chr10	ENSEMBL_gcm37	exon	86572665	86572863	0.208193532685251	+	.	gene_id "ENSMUSG00000044937.16"; transcript_id "ENSMUSG00000044937.16_tx_56"; exon_id "chr10_86572665_86572863_+"; exonnum "8"; txlen "4210";
chr10	ENSEMBL_gcm37	exon	86572665	86572863	1.30545633791491	+	.	gene_id "ENSMUSG00000044937.16"; transcript_id "ENSMUSG00000044937.16_tx_6"; exon_id "chr10_86572665_86572863_+"; exonnum "8"; txlen "4360";
chr10	ENSEMBL_gcm37	exon	86572665	86572863	0.188630541642196	+	.	gene_id "ENSMUSG00000044937.16"; transcript_id "ENSMUSG00000044937.16_tx_61"; exon_id "chr10_86572665_86572863_+"; exonnum "6"; txlen "4137";
chr10	ENSEMBL_gcm37	exon	86572665	86572863	0.18857638977851	+	.	gene_id "ENSMUSG00000044937.16"; transcript_id "ENSMUSG00000044937.16_tx_62"; exon_id "chr10_86572665_86572863_+"; exonnum "9"; txlen "4648";
chr10	ENSEMBL_gcm37	exon	86572665	86572863	0.184028564736452	+	.	gene_id "ENSMUSG00000044937.16"; transcript_id "ENSMUSG00000044937.16_tx_64"; exon_id "chr10_86572665_86572863_+"; exonnum "10"; txlen "4554";
chr10	ENSEMBL_gcm37	exon	86572665	86572863	0.165900614971792	+	.	gene_id "ENSMUSG00000044937.16"; transcript_id "ENSMUSG00000044937.16_tx_67"; exon_id "chr10_86572665_86572863_+"; exonnum "3"; txlen "2404";
chr10	ENSEMBL_gcm37	exon	86572665	86572863	0.147215773045157	+	.	gene_id "ENSMUSG00000044937.16"; transcript_id "ENSMUSG00000044937.16_tx_72"; exon_id "chr10_86572665_86572863_+"; exonnum "7"; txlen "4352";
chr10	ENSEMBL_gcm37	exon	86572665	86572863	0.141448652090082	+	.	gene_id "ENSMUSG00000044937.16"; transcript_id "ENSMUSG00000044937.16_tx_74"; exon_id "chr10_86572665_86572863_+"; exonnum "3"; txlen "2225";
chr10	ENSEMBL_gcm37	exon	86572665	86572863	0.130530494453014	+	.	gene_id "ENSMUSG00000044937.16"; transcript_id "ENSMUSG00000044937.16_tx_78"; exon_id "chr10_86572665_86572863_+"; exonnum "9"; txlen "4469";
chr10	ENSEMBL_gcm37	exon	86572665	86572863	0.129368371921188	+	.	gene_id "ENSMUSG00000044937.16"; transcript_id "ENSMUSG00000044937.16_tx_79"; exon_id "chr10_86572665_86572863_+"; exonnum "8"; txlen "4421";
chr10	ENSEMBL_gcm37	exon	86572665	86572863	0.122327586032487	+	.	gene_id "ENSMUSG00000044937.16"; transcript_id "ENSMUSG00000044937.16_tx_81"; exon_id "chr10_86572665_86572863_+"; exonnum "10"; txlen "4489";
chr10	ENSEMBL_gcm37	exon	86572665	86572863	0.120051902300992	+	.	gene_id "ENSMUSG00000044937.16"; transcript_id "ENSMUSG00000044937.16_tx_82"; exon_id "chr10_86572665_86572863_+"; exonnum "6"; txlen "3958";
chr10	ENSEMBL_gcm37	exon	86572665	86572863	0.114931218325605	+	.	gene_id "ENSMUSG00000044937.16"; transcript_id "ENSMUSG00000044937.16_tx_84"; exon_id "chr10_86572665_86572863_+"; exonnum "7"; txlen "4173";
chr10	ENSEMBL_gcm37	exon	86572665	86572863	0.102340442934705	+	.	gene_id "ENSMUSG00000044937.16"; transcript_id "ENSMUSG00000044937.16_tx_87"; exon_id "chr10_86572665_86572863_+"; exonnum "5"; txlen "3162";
chr10	ENSEMBL_gcm37	exon	86572665	86572863	0.101976455171754	+	.	gene_id "ENSMUSG00000044937.16"; transcript_id "ENSMUSG00000044937.16_tx_88"; exon_id "chr10_86572665_86572863_+"; exonnum "3"; txlen "2667";
chr10	ENSEMBL_gcm37	exon	86572665	86572863	0.099364933111252	+	.	gene_id "ENSMUSG00000044937.16"; transcript_id "ENSMUSG00000044937.16_tx_89"; exon_id "chr10_86572665_86572863_+"; exonnum "6"; txlen "3808";
chr10	ENSEMBL_gcm37	exon	86572665	86572863	0.0986749866196244	+	.	gene_id "ENSMUSG00000044937.16"; transcript_id "ENSMUSG00000044937.16_tx_90"; exon_id "chr10_86572665_86572863_+"; exonnum "8"; txlen "4684";
chr10	ENSEMBL_gcm37	exon	86572665	86572863	0.0966197381153867	+	.	gene_id "ENSMUSG00000044937.16"; transcript_id "ENSMUSG00000044937.16_tx_91"; exon_id "chr10_86572665_86572863_+"; exonnum "8"; txlen "3890";
chr10	ENSEMBL_gcm37	exon	86572665	86572863	0.0925132345538721	+	.	gene_id "ENSMUSG00000044937.16"; transcript_id "ENSMUSG00000044937.16_tx_93"; exon_id "chr10_86572665_86572863_+"; exonnum "8"; txlen "4101";
chr10	ENSEMBL_gcm37	exon	86572665	86572863	0.0874904677656026	+	.	gene_id "ENSMUSG00000044937.16"; transcript_id "ENSMUSG00000044937.16_tx_94"; exon_id "chr10_86572665_86572863_+"; exonnum "6"; txlen "3629";
chr10	ENSEMBL_gcm37	exon	86572665	86572863	0.0870728348261193	+	.	gene_id "ENSMUSG00000044937.16"; transcript_id "ENSMUSG00000044937.16_tx_95"; exon_id "chr10_86572665_86572863_+"; exonnum "8"; txlen "4183";
chr10	ENSEMBL_gcm37	exon	86572665	86572863	0.0870728348261193	+	.	gene_id "ENSMUSG00000044937.16"; transcript_id "ENSMUSG00000044937.16_tx_96"; exon_id "chr10_86572665_86572863_+"; exonnum "8"; txlen "4004";
chr10	ENSEMBL_gcm37	exon	86572665	86572863	0.0818362463495765	+	.	gene_id "ENSMUSG00000044937.16"; transcript_id "ENSMUSG00000044937.16_tx_99"; exon_id "chr10_86572665_86572863_+"; exonnum "10"; txlen "4752";
chr10	HAVANA	exon	86572750	86572863	0	+	.	gene_id "ENSMUSG00000044937.16"; transcript_id "ENSMUST00000219476.2"; gene_type "protein_coding"; gene_name "Ttc41"; transcript_type "nonsense_mediated_decay"; transcript_name "Ttc41-206"; exon_number 1; exon_id "ENSMUSE00001408868.2"; level 2; protein_id "ENSMUSP00000151796.2"; transcript_support_level "1"; mgi_id "MGI:2387653"; tag "mRNA_start_NF"; tag "cds_start_NF"; havana_gene "OTTMUSG00000063773.1"; havana_transcript "OTTMUST00000155188.1";
chr10	HAVANA	CDS	86572750	86572863	0	+	1	gene_id "ENSMUSG00000044937.16"; transcript_id "ENSMUST00000219476.2"; gene_type "protein_coding"; gene_name "Ttc41"; transcript_type "nonsense_mediated_decay"; transcript_name "Ttc41-206"; exon_number 1; exon_id "ENSMUSE00001408868.2"; level 2; protein_id "ENSMUSP00000151796.2"; transcript_support_level "1"; mgi_id "MGI:2387653"; tag "mRNA_start_NF"; tag "cds_start_NF"; havana_gene "OTTMUSG00000063773.1"; havana_transcript "OTTMUST00000155188.1";
chr10	HAVANA	transcript	86572750	86612619	0	+	.	gene_id "ENSMUSG00000044937.16"; transcript_id "ENSMUST00000219476.2"; gene_type "protein_coding"; gene_name "Ttc41"; transcript_type "nonsense_mediated_decay"; transcript_name "Ttc41-206"; level 2; protein_id "ENSMUSP00000151796.2"; transcript_support_level "1"; mgi_id "MGI:2387653"; tag "mRNA_start_NF"; tag "cds_start_NF"; havana_gene "OTTMUSG00000063773.1"; havana_transcript "OTTMUST00000155188.1";
chr10	sragcm37_mid	exon	86578742	86578886	0.075728520492451	+	.	gene_id "ENSMUSG00000044937.16"; transcript_id "ENSMUSG00000044937.16_tx_103"; exon_id "chr10_86578742_86578886_+"; exonnum "9"; txlen "4425";
chr10	sragcm37_mid	exon	86578742	86578886	0.0615139446853051	+	.	gene_id "ENSMUSG00000044937.16"; transcript_id "ENSMUSG00000044937.16_tx_115"; exon_id "chr10_86578742_86578886_+"; exonnum "9"; txlen "4440";
chr10	sragcm37_mid	exon	86578742	86578886	0.0546543515832193	+	.	gene_id "ENSMUSG00000044937.16"; transcript_id "ENSMUSG00000044937.16_tx_126"; exon_id "chr10_86578742_86578886_+"; exonnum "10"; txlen "4089";
chr10	sragcm37_mid	exon	86578742	86578886	0.010419555083344	+	.	gene_id "ENSMUSG00000044937.16"; transcript_id "ENSMUSG00000044937.16_tx_150"; exon_id "chr10_86578742_86578886_+"; exonnum "11"; txlen "4878";
chr10	sragcm37_mid	exon	86578742	86578886	0.010419555083344	+	.	gene_id "ENSMUSG00000044937.16"; transcript_id "ENSMUSG00000044937.16_tx_151"; exon_id "chr10_86578742_86578886_+"; exonnum "11"; txlen "4897";
chr10	sragcm37_mid	exon	86578742	86578886	0.129368371921188	+	.	gene_id "ENSMUSG00000044937.16"; transcript_id "ENSMUSG00000044937.16_tx_79"; exon_id "chr10_86578742_86578886_+"; exonnum "9"; txlen "4421";
chr10	sragcm37_mid	exon	86578742	86578886	0.0986749866196244	+	.	gene_id "ENSMUSG00000044937.16"; transcript_id "ENSMUSG00000044937.16_tx_90"; exon_id "chr10_86578742_86578886_+"; exonnum "9"; txlen "4684";
chr10	sragcm37_mid	exon	86578742	86578886	0.0925132345538721	+	.	gene_id "ENSMUSG00000044937.16"; transcript_id "ENSMUSG00000044937.16_tx_93"; exon_id "chr10_86578742_86578886_+"; exonnum "9"; txlen "4101";
chr10	HAVANA	exon	86580290	86580468	0	+	.	gene_id "ENSMUSG00000044937.16"; transcript_id "ENSMUST00000075632.14"; gene_type "protein_coding"; gene_name "Ttc41"; transcript_type "protein_coding"; transcript_name "Ttc41-202"; exon_number 9; exon_id "ENSMUSE00000574381.2"; level 2; protein_id "ENSMUSP00000075059.7"; transcript_support_level "1"; mgi_id "MGI:2387653"; tag "basic"; tag "Ensembl_canonical"; tag "GENCODE_Primary"; tag "appris_alternative_2"; tag "CCDS"; ccdsid "CCDS24098.1"; havana_gene "OTTMUSG00000063773.1"; havana_transcript "OTTMUST00000155184.1";
chr10	HAVANA	CDS	86580290	86580468	0	+	1	gene_id "ENSMUSG00000044937.16"; transcript_id "ENSMUST00000075632.14"; gene_type "protein_coding"; gene_name "Ttc41"; transcript_type "protein_coding"; transcript_name "Ttc41-202"; exon_number 9; exon_id "ENSMUSE00000574381.2"; level 2; protein_id "ENSMUSP00000075059.7"; transcript_support_level "1"; mgi_id "MGI:2387653"; tag "basic"; tag "Ensembl_canonical"; tag "GENCODE_Primary"; tag "appris_alternative_2"; tag "CCDS"; ccdsid "CCDS24098.1"; havana_gene "OTTMUSG00000063773.1"; havana_transcript "OTTMUST00000155184.1";
chr10	ENSEMBL_gcm37	exon	86580290	86580468	0.0813196335159867	+	.	gene_id "ENSMUSG00000044937.16"; transcript_id "ENSMUSG00000044937.16_tx_100"; exon_id "chr10_86580290_86580468_+"; exonnum "10"; txlen "4404";
chr10	ENSEMBL_gcm37	exon	86580290	86580468	0.0806139932898354	+	.	gene_id "ENSMUSG00000044937.16"; transcript_id "ENSMUSG00000044937.16_tx_101"; exon_id "chr10_86580290_86580468_+"; exonnum "11"; txlen "4493";
chr10	ENSEMBL_gcm37	exon	86580290	86580468	0.0803393615689178	+	.	gene_id "ENSMUSG00000044937.16"; transcript_id "ENSMUSG00000044937.16_tx_102"; exon_id "chr10_86580290_86580468_+"; exonnum "10"; txlen "4624";
chr10	ENSEMBL_gcm37	exon	86580290	86580468	0.075728520492451	+	.	gene_id "ENSMUSG00000044937.16"; transcript_id "ENSMUSG00000044937.16_tx_103"; exon_id "chr10_86580290_86580468_+"; exonnum "10"; txlen "4425";
chr10	ENSEMBL_gcm37	exon	86580290	86580468	0.0724402009265946	+	.	gene_id "ENSMUSG00000044937.16"; transcript_id "ENSMUSG00000044937.16_tx_106"; exon_id "chr10_86580290_86580468_+"; exonnum "10"; txlen "4365";
chr10	ENSEMBL_gcm37	exon	86580290	86580468	0.0706941837442552	+	.	gene_id "ENSMUSG00000044937.16"; transcript_id "ENSMUSG00000044937.16_tx_107"; exon_id "chr10_86580290_86580468_+"; exonnum "8"; txlen "4023";
chr10	ENSEMBL_gcm37	exon	86580290	86580468	0.0700589439635006	+	.	gene_id "ENSMUSG00000044937.16"; transcript_id "ENSMUSG00000044937.16_tx_108"; exon_id "chr10_86580290_86580468_+"; exonnum "4"; txlen "2671";
chr10	ENSEMBL_gcm37	exon	86580290	86580468	0.0683113467771449	+	.	gene_id "ENSMUSG00000044937.16"; transcript_id "ENSMUSG00000044937.16_tx_110"; exon_id "chr10_86580290_86580468_+"; exonnum "10"; txlen "4069";
chr10	ENSEMBL_gcm37	exon	86580290	86580468	0.0662706819311236	+	.	gene_id "ENSMUSG00000044937.16"; transcript_id "ENSMUSG00000044937.16_tx_112"; exon_id "chr10_86580290_86580468_+"; exonnum "7"; txlen "3812";
chr10	ENSEMBL_gcm37	exon	86580290	86580468	0.0615139446853051	+	.	gene_id "ENSMUSG00000044937.16"; transcript_id "ENSMUSG00000044937.16_tx_115"; exon_id "chr10_86580290_86580468_+"; exonnum "10"; txlen "4440";
chr10	ENSEMBL_gcm37	exon	86580290	86580468	0.0596080426162029	+	.	gene_id "ENSMUSG00000044937.16"; transcript_id "ENSMUSG00000044937.16_tx_116"; exon_id "chr10_86580290_86580468_+"; exonnum "8"; txlen "3987";
chr10	ENSEMBL_gcm37	exon	86580290	86580468	0.0579518380679141	+	.	gene_id "ENSMUSG00000044937.16"; transcript_id "ENSMUSG00000044937.16_tx_119"; exon_id "chr10_86580290_86580468_+"; exonnum "10"; txlen "4380";
chr10	ENSEMBL_gcm37	exon	86580290	86580468	0.05561294156873	+	.	gene_id "ENSMUSG00000044937.16"; transcript_id "ENSMUSG00000044937.16_tx_122"; exon_id "chr10_86580290_86580468_+"; exonnum "8"; txlen "4027";
chr10	ENSEMBL_gcm37	exon	86580290	86580468	0.0546543515832193	+	.	gene_id "ENSMUSG00000044937.16"; transcript_id "ENSMUSG00000044937.16_tx_126"; exon_id "chr10_86580290_86580468_+"; exonnum "11"; txlen "4089";
chr10	ENSEMBL_gcm37	exon	86580290	86580468	0.0544796718699135	+	.	gene_id "ENSMUSG00000044937.16"; transcript_id "ENSMUSG00000044937.16_tx_127"; exon_id "chr10_86580290_86580468_+"; exonnum "7"; txlen "3893";
chr10	ENSEMBL_gcm37	exon	86580290	86580468	0.0543336840768105	+	.	gene_id "ENSMUSG00000044937.16"; transcript_id "ENSMUSG00000044937.16_tx_128"; exon_id "chr10_86580290_86580468_+"; exonnum "7"; txlen "4141";
chr10	ENSEMBL_gcm37	exon	86580290	86580468	0.705097926092089	+	.	gene_id "ENSMUSG00000044937.16"; transcript_id "ENSMUSG00000044937.16_tx_13"; exon_id "chr10_86580290_86580468_+"; exonnum "4"; txlen "2389";
chr10	ENSEMBL_gcm37	exon	86580290	86580468	0.647490760739583	+	.	gene_id "ENSMUSG00000044937.16"; transcript_id "ENSMUSG00000044937.16_tx_14"; exon_id "chr10_86580290_86580468_+"; exonnum "9"; txlen "4295";
chr10	ENSEMBL_gcm37	exon	86580290	86580468	0.0448249167569951	+	.	gene_id "ENSMUSG00000044937.16"; transcript_id "ENSMUSG00000044937.16_tx_140"; exon_id "chr10_86580290_86580468_+"; exonnum "9"; txlen "3975";
chr10	ENSEMBL_gcm37	exon	86580290	86580468	0.0440454540970468	+	.	gene_id "ENSMUSG00000044937.16"; transcript_id "ENSMUSG00000044937.16_tx_143"; exon_id "chr10_86580290_86580468_+"; exonnum "9"; txlen "4331";
chr10	ENSEMBL_gcm37	exon	86580290	86580468	0.0412137970972987	+	.	gene_id "ENSMUSG00000044937.16"; transcript_id "ENSMUSG00000044937.16_tx_148"; exon_id "chr10_86580290_86580468_+"; exonnum "9"; txlen "4229";
chr10	ENSEMBL_gcm37	exon	86580290	86580468	0.0411503754675667	+	.	gene_id "ENSMUSG00000044937.16"; transcript_id "ENSMUSG00000044937.16_tx_149"; exon_id "chr10_86580290_86580468_+"; exonnum "8"; txlen "4246";
chr10	ENSEMBL_gcm37	exon	86580290	86580468	0.010419555083344	+	.	gene_id "ENSMUSG00000044937.16"; transcript_id "ENSMUSG00000044937.16_tx_150"; exon_id "chr10_86580290_86580468_+"; exonnum "12"; txlen "4878";
chr10	ENSEMBL_gcm37	exon	86580290	86580468	0.010419555083344	+	.	gene_id "ENSMUSG00000044937.16"; transcript_id "ENSMUSG00000044937.16_tx_151"; exon_id "chr10_86580290_86580468_+"; exonnum "12"; txlen "4897";
chr10	ENSEMBL_gcm37	exon	86580290	86580468	0.619964199725468	+	.	gene_id "ENSMUSG00000044937.16"; transcript_id "ENSMUSG00000044937.16_tx_16"; exon_id "chr10_86580290_86580468_+"; exonnum "9"; txlen "4543";
chr10	ENSEMBL_gcm37	exon	86580290	86580468	0.611459817848366	+	.	gene_id "ENSMUSG00000044937.16"; transcript_id "ENSMUSG00000044937.16_tx_18"; exon_id "chr10_86580290_86580468_+"; exonnum "9"; txlen "3960";
chr10	ENSEMBL_gcm37	exon	86580290	86580468	0.597098147996372	+	.	gene_id "ENSMUSG00000044937.16"; transcript_id "ENSMUSG00000044937.16_tx_21"; exon_id "chr10_86580290_86580468_+"; exonnum "4"; txlen "2065";
chr10	ENSEMBL_gcm37	exon	86580290	86580468	0.412837548439732	+	.	gene_id "ENSMUSG00000044937.16"; transcript_id "ENSMUSG00000044937.16_tx_27"; exon_id "chr10_86580290_86580468_+"; exonnum "4"; txlen "2069";
chr10	ENSEMBL_gcm37	exon	86580290	86580468	0.377018825046646	+	.	gene_id "ENSMUSG00000044937.16"; transcript_id "ENSMUSG00000044937.16_tx_29"; exon_id "chr10_86580290_86580468_+"; exonnum "11"; txlen "4474";
chr10	ENSEMBL_gcm37	exon	86580290	86580468	1.87457105430692	+	.	gene_id "ENSMUSG00000044937.16"; transcript_id "ENSMUSG00000044937.16_tx_3"; exon_id "chr10_86580290_86580468_+"; exonnum "4"; txlen "2385";
chr10	ENSEMBL_gcm37	exon	86580290	86580468	0.358391398163176	+	.	gene_id "ENSMUSG00000044937.16"; transcript_id "ENSMUSG00000044937.16_tx_31"; exon_id "chr10_86580290_86580468_+"; exonnum "4"; txlen "2648";
chr10	ENSEMBL_gcm37	exon	86580290	86580468	0.333818755540124	+	.	gene_id "ENSMUSG00000044937.16"; transcript_id "ENSMUSG00000044937.16_tx_34"; exon_id "chr10_86580290_86580468_+"; exonnum "9"; txlen "4299";
chr10	ENSEMBL_gcm37	exon	86580290	86580468	0.302954756460829	+	.	gene_id "ENSMUSG00000044937.16"; transcript_id "ENSMUSG00000044937.16_tx_35"; exon_id "chr10_86580290_86580468_+"; exonnum "9"; txlen "4558";
chr10	ENSEMBL_gcm37	exon	86580290	86580468	0.300115022303281	+	.	gene_id "ENSMUSG00000044937.16"; transcript_id "ENSMUSG00000044937.16_tx_36"; exon_id "chr10_86580290_86580468_+"; exonnum "7"; txlen "3878";
chr10	ENSEMBL_gcm37	exon	86580290	86580468	0.281142782623125	+	.	gene_id "ENSMUSG00000044937.16"; transcript_id "ENSMUSG00000044937.16_tx_40"; exon_id "chr10_86580290_86580468_+"; exonnum "11"; txlen "4733";
chr10	ENSEMBL_gcm37	exon	86580290	86580468	0.280524657220875	+	.	gene_id "ENSMUSG00000044937.16"; transcript_id "ENSMUSG00000044937.16_tx_41"; exon_id "chr10_86580290_86580468_+"; exonnum "10"; txlen "4389";
chr10	ENSEMBL_gcm37	exon	86580290	86580468	0.231856710441064	+	.	gene_id "ENSMUSG00000044937.16"; transcript_id "ENSMUSG00000044937.16_tx_48"; exon_id "chr10_86580290_86580468_+"; exonnum "9"; txlen "4562";
chr10	ENSEMBL_gcm37	exon	86580290	86580468	1.31303941407833	+	.	gene_id "ENSMUSG00000044937.16"; transcript_id "ENSMUSG00000044937.16_tx_5"; exon_id "chr10_86580290_86580468_+"; exonnum "9"; txlen "4539";
chr10	ENSEMBL_gcm37	exon	86580290	86580468	0.223230017377861	+	.	gene_id "ENSMUSG00000044937.16"; transcript_id "ENSMUSG00000044937.16_tx_50"; exon_id "chr10_86580290_86580468_+"; exonnum "4"; txlen "2652";
chr10	ENSEMBL_gcm37	exon	86580290	86580468	0.223024091539087	+	.	gene_id "ENSMUSG00000044937.16"; transcript_id "ENSMUSG00000044937.16_tx_51"; exon_id "chr10_86580290_86580468_+"; exonnum "11"; txlen "4737";
chr10	ENSEMBL_gcm37	exon	86580290	86580468	0.208201879248634	+	.	gene_id "ENSMUSG00000044937.16"; transcript_id "ENSMUSG00000044937.16_tx_54"; exon_id "chr10_86580290_86580468_+"; exonnum "9"; txlen "4214";
chr10	ENSEMBL_gcm37	exon	86580290	86580468	0.208193532685251	+	.	gene_id "ENSMUSG00000044937.16"; transcript_id "ENSMUSG00000044937.16_tx_56"; exon_id "chr10_86580290_86580468_+"; exonnum "9"; txlen "4210";
chr10	ENSEMBL_gcm37	exon	86580290	86580468	0.188630541642196	+	.	gene_id "ENSMUSG00000044937.16"; transcript_id "ENSMUSG00000044937.16_tx_61"; exon_id "chr10_86580290_86580468_+"; exonnum "7"; txlen "4137";
chr10	ENSEMBL_gcm37	exon	86580290	86580468	0.18857638977851	+	.	gene_id "ENSMUSG00000044937.16"; transcript_id "ENSMUSG00000044937.16_tx_62"; exon_id "chr10_86580290_86580468_+"; exonnum "10"; txlen "4648";
chr10	ENSEMBL_gcm37	exon	86580290	86580468	0.165900614971792	+	.	gene_id "ENSMUSG00000044937.16"; transcript_id "ENSMUSG00000044937.16_tx_67"; exon_id "chr10_86580290_86580468_+"; exonnum "4"; txlen "2404";
chr10	ENSEMBL_gcm37	exon	86580290	86580468	0.157207453583037	+	.	gene_id "ENSMUSG00000044937.16"; transcript_id "ENSMUSG00000044937.16_tx_69"; exon_id "chr10_86580290_86580468_+"; exonnum "8"; txlen "4093";
chr10	ENSEMBL_gcm37	exon	86580290	86580468	0.147215773045157	+	.	gene_id "ENSMUSG00000044937.16"; transcript_id "ENSMUSG00000044937.16_tx_72"; exon_id "chr10_86580290_86580468_+"; exonnum "8"; txlen "4352";
chr10	ENSEMBL_gcm37	exon	86580290	86580468	0.146914650934714	+	.	gene_id "ENSMUSG00000044937.16"; transcript_id "ENSMUSG00000044937.16_tx_73"; exon_id "chr10_86580290_86580468_+"; exonnum "4"; txlen "2408";
chr10	ENSEMBL_gcm37	exon	86580290	86580468	0.132259157836094	+	.	gene_id "ENSMUSG00000044937.16"; transcript_id "ENSMUSG00000044937.16_tx_76"; exon_id "chr10_86580290_86580468_+"; exonnum "11"; txlen "4154";
chr10	ENSEMBL_gcm37	exon	86580290	86580468	0.129368371921188	+	.	gene_id "ENSMUSG00000044937.16"; transcript_id "ENSMUSG00000044937.16_tx_79"; exon_id "chr10_86580290_86580468_+"; exonnum "10"; txlen "4421";
chr10	ENSEMBL_gcm37	exon	86580290	86580468	0.122327586032487	+	.	gene_id "ENSMUSG00000044937.16"; transcript_id "ENSMUSG00000044937.16_tx_81"; exon_id "chr10_86580290_86580468_+"; exonnum "11"; txlen "4489";
chr10	ENSEMBL_gcm37	exon	86580290	86580468	0.104873874940194	+	.	gene_id "ENSMUSG00000044937.16"; transcript_id "ENSMUSG00000044937.16_tx_86"; exon_id "chr10_86580290_86580468_+"; exonnum "6"; txlen "2903";
chr10	ENSEMBL_gcm37	exon	86580290	86580468	0.102340442934705	+	.	gene_id "ENSMUSG00000044937.16"; transcript_id "ENSMUSG00000044937.16_tx_87"; exon_id "chr10_86580290_86580468_+"; exonnum "6"; txlen "3162";
chr10	ENSEMBL_gcm37	exon	86580290	86580468	0.101976455171754	+	.	gene_id "ENSMUSG00000044937.16"; transcript_id "ENSMUSG00000044937.16_tx_88"; exon_id "chr10_86580290_86580468_+"; exonnum "4"; txlen "2667";
chr10	ENSEMBL_gcm37	exon	86580290	86580468	0.099364933111252	+	.	gene_id "ENSMUSG00000044937.16"; transcript_id "ENSMUSG00000044937.16_tx_89"; exon_id "chr10_86580290_86580468_+"; exonnum "7"; txlen "3808";
chr10	ENSEMBL_gcm37	exon	86580290	86580468	1.12679420996026	+	.	gene_id "ENSMUSG00000044937.16"; transcript_id "ENSMUSG00000044937.16_tx_9"; exon_id "chr10_86580290_86580468_+"; exonnum "9"; txlen "4280";
chr10	ENSEMBL_gcm37	exon	86580290	86580468	0.0986749866196244	+	.	gene_id "ENSMUSG00000044937.16"; transcript_id "ENSMUSG00000044937.16_tx_90"; exon_id "chr10_86580290_86580468_+"; exonnum "10"; txlen "4684";
chr10	ENSEMBL_gcm37	exon	86580290	86580468	0.0966197381153867	+	.	gene_id "ENSMUSG00000044937.16"; transcript_id "ENSMUSG00000044937.16_tx_91"; exon_id "chr10_86580290_86580468_+"; exonnum "9"; txlen "3890";
chr10	ENSEMBL_gcm37	exon	86580290	86580468	0.0962022583288288	+	.	gene_id "ENSMUSG00000044937.16"; transcript_id "ENSMUSG00000044937.16_tx_92"; exon_id "chr10_86580290_86580468_+"; exonnum "9"; txlen "4072";
chr10	ENSEMBL_gcm37	exon	86580290	86580468	0.0925132345538721	+	.	gene_id "ENSMUSG00000044937.16"; transcript_id "ENSMUSG00000044937.16_tx_93"; exon_id "chr10_86580290_86580468_+"; exonnum "10"; txlen "4101";
chr10	ENSEMBL_gcm37	exon	86580290	86580468	0.0870728348261193	+	.	gene_id "ENSMUSG00000044937.16"; transcript_id "ENSMUSG00000044937.16_tx_95"; exon_id "chr10_86580290_86580468_+"; exonnum "9"; txlen "4183";
chr10	ENSEMBL_gcm37	exon	86580290	86580468	0.085771571919709	+	.	gene_id "ENSMUSG00000044937.16"; transcript_id "ENSMUSG00000044937.16_tx_97"; exon_id "chr10_86580290_86580468_+"; exonnum "10"; txlen "4652";
chr10	ENSEMBL_gcm37	exon	86580290	86580468	0.0848841074111644	+	.	gene_id "ENSMUSG00000044937.16"; transcript_id "ENSMUSG00000044937.16_tx_98"; exon_id "chr10_86580290_86580468_+"; exonnum "11"; txlen "4756";
chr10	ENSEMBL_gcm37	exon	86580290	86580468	0.0818362463495765	+	.	gene_id "ENSMUSG00000044937.16"; transcript_id "ENSMUSG00000044937.16_tx_99"; exon_id "chr10_86580290_86580468_+"; exonnum "11"; txlen "4752";
chr10	HAVANA	CDS	86586111	86586144	0	+	1	gene_id "ENSMUSG00000044937.16"; transcript_id "ENSMUST00000219476.2"; gene_type "protein_coding"; gene_name "Ttc41"; transcript_type "nonsense_mediated_decay"; transcript_name "Ttc41-206"; exon_number 2; exon_id "ENSMUSE00001409768.2"; level 2; protein_id "ENSMUSP00000151796.2"; transcript_support_level "1"; mgi_id "MGI:2387653"; tag "mRNA_start_NF"; tag "cds_start_NF"; havana_gene "OTTMUSG00000063773.1"; havana_transcript "OTTMUST00000155188.1";
chr10	HAVANA	exon	86586111	86586250	0	+	.	gene_id "ENSMUSG00000044937.16"; transcript_id "ENSMUST00000075632.14"; gene_type "protein_coding"; gene_name "Ttc41"; transcript_type "protein_coding"; transcript_name "Ttc41-202"; exon_number 10; exon_id "ENSMUSE00001003482.2"; level 2; protein_id "ENSMUSP00000075059.7"; transcript_support_level "1"; mgi_id "MGI:2387653"; tag "basic"; tag "Ensembl_canonical"; tag "GENCODE_Primary"; tag "appris_alternative_2"; tag "CCDS"; ccdsid "CCDS24098.1"; havana_gene "OTTMUSG00000063773.1"; havana_transcript "OTTMUST00000155184.1";
chr10	HAVANA	CDS	86586111	86586250	0	+	2	gene_id "ENSMUSG00000044937.16"; transcript_id "ENSMUST00000075632.14"; gene_type "protein_coding"; gene_name "Ttc41"; transcript_type "protein_coding"; transcript_name "Ttc41-202"; exon_number 10; exon_id "ENSMUSE00001003482.2"; level 2; protein_id "ENSMUSP00000075059.7"; transcript_support_level "1"; mgi_id "MGI:2387653"; tag "basic"; tag "Ensembl_canonical"; tag "GENCODE_Primary"; tag "appris_alternative_2"; tag "CCDS"; ccdsid "CCDS24098.1"; havana_gene "OTTMUSG00000063773.1"; havana_transcript "OTTMUST00000155184.1";
chr10	HAVANA	exon	86586111	86586250	0	+	.	gene_id "ENSMUSG00000044937.16"; transcript_id "ENSMUST00000219476.2"; gene_type "protein_coding"; gene_name "Ttc41"; transcript_type "nonsense_mediated_decay"; transcript_name "Ttc41-206"; exon_number 2; exon_id "ENSMUSE00001409768.2"; level 2; protein_id "ENSMUSP00000151796.2"; transcript_support_level "1"; mgi_id "MGI:2387653"; tag "mRNA_start_NF"; tag "cds_start_NF"; havana_gene "OTTMUSG00000063773.1"; havana_transcript "OTTMUST00000155188.1";
chr10	ENSEMBL_gcm37	exon	86586111	86586250	1.12679420996026	+	.	gene_id "ENSMUSG00000044937.16"; transcript_id "ENSMUSG00000044937.16_tx_10"; exon_id "chr10_86586111_86586250_+"; exonnum "9"; txlen "4101";
chr10	ENSEMBL_gcm37	exon	86586111	86586250	0.0813196335159867	+	.	gene_id "ENSMUSG00000044937.16"; transcript_id "ENSMUSG00000044937.16_tx_100"; exon_id "chr10_86586111_86586250_+"; exonnum "11"; txlen "4404";
chr10	ENSEMBL_gcm37	exon	86586111	86586250	0.0806139932898354	+	.	gene_id "ENSMUSG00000044937.16"; transcript_id "ENSMUSG00000044937.16_tx_101"; exon_id "chr10_86586111_86586250_+"; exonnum "12"; txlen "4493";
chr10	ENSEMBL_gcm37	exon	86586111	86586250	0.0803393615689178	+	.	gene_id "ENSMUSG00000044937.16"; transcript_id "ENSMUSG00000044937.16_tx_102"; exon_id "chr10_86586111_86586250_+"; exonnum "11"; txlen "4624";
chr10	ENSEMBL_gcm37	exon	86586111	86586250	0.075728520492451	+	.	gene_id "ENSMUSG00000044937.16"; transcript_id "ENSMUSG00000044937.16_tx_103"; exon_id "chr10_86586111_86586250_+"; exonnum "11"; txlen "4425";
chr10	ENSEMBL_gcm37	exon	86586111	86586250	0.0724402009265946	+	.	gene_id "ENSMUSG00000044937.16"; transcript_id "ENSMUSG00000044937.16_tx_106"; exon_id "chr10_86586111_86586250_+"; exonnum "11"; txlen "4365";
chr10	ENSEMBL_gcm37	exon	86586111	86586250	0.0706941837442552	+	.	gene_id "ENSMUSG00000044937.16"; transcript_id "ENSMUSG00000044937.16_tx_107"; exon_id "chr10_86586111_86586250_+"; exonnum "9"; txlen "4023";
chr10	ENSEMBL_gcm37	exon	86586111	86586250	0.0700589439635006	+	.	gene_id "ENSMUSG00000044937.16"; transcript_id "ENSMUSG00000044937.16_tx_108"; exon_id "chr10_86586111_86586250_+"; exonnum "5"; txlen "2671";
chr10	ENSEMBL_gcm37	exon	86586111	86586250	0.0700589439635006	+	.	gene_id "ENSMUSG00000044937.16"; transcript_id "ENSMUSG00000044937.16_tx_109"; exon_id "chr10_86586111_86586250_+"; exonnum "4"; txlen "2488";
chr10	ENSEMBL_gcm37	exon	86586111	86586250	0.0683113467771449	+	.	gene_id "ENSMUSG00000044937.16"; transcript_id "ENSMUSG00000044937.16_tx_110"; exon_id "chr10_86586111_86586250_+"; exonnum "11"; txlen "4069";
chr10	ENSEMBL_gcm37	exon	86586111	86586250	0.0665342867375903	+	.	gene_id "ENSMUSG00000044937.16"; transcript_id "ENSMUSG00000044937.16_tx_111"; exon_id "chr10_86586111_86586250_+"; exonnum "4"; txlen "2229";
chr10	ENSEMBL_gcm37	exon	86586111	86586250	0.0662706819311236	+	.	gene_id "ENSMUSG00000044937.16"; transcript_id "ENSMUSG00000044937.16_tx_112"; exon_id "chr10_86586111_86586250_+"; exonnum "8"; txlen "3812";
chr10	ENSEMBL_gcm37	exon	86586111	86586250	0.065325850561981	+	.	gene_id "ENSMUSG00000044937.16"; transcript_id "ENSMUSG00000044937.16_tx_113"; exon_id "chr10_86586111_86586250_+"; exonnum "11"; txlen "4558";
chr10	ENSEMBL_gcm37	exon	86586111	86586250	0.0636107230495142	+	.	gene_id "ENSMUSG00000044937.16"; transcript_id "ENSMUSG00000044937.16_tx_114"; exon_id "chr10_86586111_86586250_+"; exonnum "8"; txlen "3817";
chr10	ENSEMBL_gcm37	exon	86586111	86586250	0.0615139446853051	+	.	gene_id "ENSMUSG00000044937.16"; transcript_id "ENSMUSG00000044937.16_tx_115"; exon_id "chr10_86586111_86586250_+"; exonnum "11"; txlen "4440";
chr10	ENSEMBL_gcm37	exon	86586111	86586250	0.0596080426162029	+	.	gene_id "ENSMUSG00000044937.16"; transcript_id "ENSMUSG00000044937.16_tx_116"; exon_id "chr10_86586111_86586250_+"; exonnum "9"; txlen "3987";
chr10	ENSEMBL_gcm37	exon	86586111	86586250	0.0579518380679141	+	.	gene_id "ENSMUSG00000044937.16"; transcript_id "ENSMUSG00000044937.16_tx_119"; exon_id "chr10_86586111_86586250_+"; exonnum "11"; txlen "4380";
chr10	ENSEMBL_gcm37	exon	86586111	86586250	0.0574269905907517	+	.	gene_id "ENSMUSG00000044937.16"; transcript_id "ENSMUSG00000044937.16_tx_120"; exon_id "chr10_86586111_86586250_+"; exonnum "9"; txlen "3711";
chr10	ENSEMBL_gcm37	exon	86586111	86586250	0.0557133634541248	+	.	gene_id "ENSMUSG00000044937.16"; transcript_id "ENSMUSG00000044937.16_tx_121"; exon_id "chr10_86586111_86586250_+"; exonnum "4"; txlen "2492";
chr10	ENSEMBL_gcm37	exon	86586111	86586250	0.05561294156873	+	.	gene_id "ENSMUSG00000044937.16"; transcript_id "ENSMUSG00000044937.16_tx_122"; exon_id "chr10_86586111_86586250_+"; exonnum "9"; txlen "4027";
chr10	ENSEMBL_gcm37	exon	86586111	86586250	0.05561294156873	+	.	gene_id "ENSMUSG00000044937.16"; transcript_id "ENSMUSG00000044937.16_tx_123"; exon_id "chr10_86586111_86586250_+"; exonnum "8"; txlen "3848";
chr10	ENSEMBL_gcm37	exon	86586111	86586250	0.0550077460188952	+	.	gene_id "ENSMUSG00000044937.16"; transcript_id "ENSMUSG00000044937.16_tx_124"; exon_id "chr10_86586111_86586250_+"; exonnum "9"; txlen "2929";
chr10	ENSEMBL_gcm37	exon	86586111	86586250	0.0549781752581463	+	.	gene_id "ENSMUSG00000044937.16"; transcript_id "ENSMUSG00000044937.16_tx_125"; exon_id "chr10_86586111_86586250_+"; exonnum "7"; txlen "3633";
chr10	ENSEMBL_gcm37	exon	86586111	86586250	0.0546543515832193	+	.	gene_id "ENSMUSG00000044937.16"; transcript_id "ENSMUSG00000044937.16_tx_126"; exon_id "chr10_86586111_86586250_+"; exonnum "12"; txlen "4089";
chr10	ENSEMBL_gcm37	exon	86586111	86586250	0.0544796718699135	+	.	gene_id "ENSMUSG00000044937.16"; transcript_id "ENSMUSG00000044937.16_tx_127"; exon_id "chr10_86586111_86586250_+"; exonnum "8"; txlen "3893";
chr10	ENSEMBL_gcm37	exon	86586111	86586250	0.0543336840768105	+	.	gene_id "ENSMUSG00000044937.16"; transcript_id "ENSMUSG00000044937.16_tx_128"; exon_id "chr10_86586111_86586250_+"; exonnum "8"; txlen "4141";
chr10	ENSEMBL_gcm37	exon	86586111	86586250	0.053454565351943	+	.	gene_id "ENSMUSG00000044937.16"; transcript_id "ENSMUSG00000044937.16_tx_129"; exon_id "chr10_86586111_86586250_+"; exonnum "8"; txlen "3844";
chr10	ENSEMBL_gcm37	exon	86586111	86586250	0.705097926092089	+	.	gene_id "ENSMUSG00000044937.16"; transcript_id "ENSMUSG00000044937.16_tx_13"; exon_id "chr10_86586111_86586250_+"; exonnum "5"; txlen "2389";
chr10	ENSEMBL_gcm37	exon	86586111	86586250	0.0513678379062636	+	.	gene_id "ENSMUSG00000044937.16"; transcript_id "ENSMUSG00000044937.16_tx_132"; exon_id "chr10_86586111_86586250_+"; exonnum "9"; txlen "3893";
chr10	ENSEMBL_gcm37	exon	86586111	86586250	0.0505149601123457	+	.	gene_id "ENSMUSG00000044937.16"; transcript_id "ENSMUSG00000044937.16_tx_133"; exon_id "chr10_86586111_86586250_+"; exonnum "10"; txlen "4473";
chr10	ENSEMBL_gcm37	exon	86586111	86586250	0.0472322202873202	+	.	gene_id "ENSMUSG00000044937.16"; transcript_id "ENSMUSG00000044937.16_tx_136"; exon_id "chr10_86586111_86586250_+"; exonnum "6"; txlen "2724";
chr10	ENSEMBL_gcm37	exon	86586111	86586250	0.0453396835690146	+	.	gene_id "ENSMUSG00000044937.16"; transcript_id "ENSMUSG00000044937.16_tx_138"; exon_id "chr10_86586111_86586250_+"; exonnum "9"; txlen "4282";
chr10	ENSEMBL_gcm37	exon	86586111	86586250	0.0448249167569951	+	.	gene_id "ENSMUSG00000044937.16"; transcript_id "ENSMUSG00000044937.16_tx_139"; exon_id "chr10_86586111_86586250_+"; exonnum "9"; txlen "3796";
chr10	ENSEMBL_gcm37	exon	86586111	86586250	0.647490760739583	+	.	gene_id "ENSMUSG00000044937.16"; transcript_id "ENSMUSG00000044937.16_tx_14"; exon_id "chr10_86586111_86586250_+"; exonnum "10"; txlen "4295";
chr10	ENSEMBL_gcm37	exon	86586111	86586250	0.0448249167569951	+	.	gene_id "ENSMUSG00000044937.16"; transcript_id "ENSMUSG00000044937.16_tx_140"; exon_id "chr10_86586111_86586250_+"; exonnum "10"; txlen "3975";
chr10	ENSEMBL_gcm37	exon	86586111	86586250	0.0443727293270804	+	.	gene_id "ENSMUSG00000044937.16"; transcript_id "ENSMUSG00000044937.16_tx_142"; exon_id "chr10_86586111_86586250_+"; exonnum "10"; txlen "4445";
chr10	ENSEMBL_gcm37	exon	86586111	86586250	0.0440454540970468	+	.	gene_id "ENSMUSG00000044937.16"; transcript_id "ENSMUSG00000044937.16_tx_143"; exon_id "chr10_86586111_86586250_+"; exonnum "10"; txlen "4331";
chr10	ENSEMBL_gcm37	exon	86586111	86586250	0.044000337822636	+	.	gene_id "ENSMUSG00000044937.16"; transcript_id "ENSMUSG00000044937.16_tx_144"; exon_id "chr10_86586111_86586250_+"; exonnum "11"; txlen "3975";
chr10	ENSEMBL_gcm37	exon	86586111	86586250	0.0420384701843958	+	.	gene_id "ENSMUSG00000044937.16"; transcript_id "ENSMUSG00000044937.16_tx_146"; exon_id "chr10_86586111_86586250_+"; exonnum "6"; txlen "2983";
chr10	ENSEMBL_gcm37	exon	86586111	86586250	0.0413452690228706	+	.	gene_id "ENSMUSG00000044937.16"; transcript_id "ENSMUSG00000044937.16_tx_147"; exon_id "chr10_86586111_86586250_+"; exonnum "11"; txlen "4310";
chr10	ENSEMBL_gcm37	exon	86586111	86586250	0.0412137970972987	+	.	gene_id "ENSMUSG00000044937.16"; transcript_id "ENSMUSG00000044937.16_tx_148"; exon_id "chr10_86586111_86586250_+"; exonnum "10"; txlen "4229";
chr10	ENSEMBL_gcm37	exon	86586111	86586250	0.0411503754675667	+	.	gene_id "ENSMUSG00000044937.16"; transcript_id "ENSMUSG00000044937.16_tx_149"; exon_id "chr10_86586111_86586250_+"; exonnum "9"; txlen "4246";
chr10	ENSEMBL_gcm37	exon	86586111	86586250	0.010419555083344	+	.	gene_id "ENSMUSG00000044937.16"; transcript_id "ENSMUSG00000044937.16_tx_150"; exon_id "chr10_86586111_86586250_+"; exonnum "13"; txlen "4878";
chr10	ENSEMBL_gcm37	exon	86586111	86586250	0.010419555083344	+	.	gene_id "ENSMUSG00000044937.16"; transcript_id "ENSMUSG00000044937.16_tx_151"; exon_id "chr10_86586111_86586250_+"; exonnum "13"; txlen "4897";
chr10	ENSEMBL_gcm37	exon	86586111	86586250	0.619964199725468	+	.	gene_id "ENSMUSG00000044937.16"; transcript_id "ENSMUSG00000044937.16_tx_16"; exon_id "chr10_86586111_86586250_+"; exonnum "10"; txlen "4543";
chr10	ENSEMBL_gcm37	exon	86586111	86586250	0.611459817848366	+	.	gene_id "ENSMUSG00000044937.16"; transcript_id "ENSMUSG00000044937.16_tx_18"; exon_id "chr10_86586111_86586250_+"; exonnum "10"; txlen "3960";
chr10	ENSEMBL_gcm37	exon	86586111	86586250	0.608117623003684	+	.	gene_id "ENSMUSG00000044937.16"; transcript_id "ENSMUSG00000044937.16_tx_20"; exon_id "chr10_86586111_86586250_+"; exonnum "4"; txlen "2210";
chr10	ENSEMBL_gcm37	exon	86586111	86586250	0.597098147996372	+	.	gene_id "ENSMUSG00000044937.16"; transcript_id "ENSMUSG00000044937.16_tx_21"; exon_id "chr10_86586111_86586250_+"; exonnum "5"; txlen "2065";
chr10	ENSEMBL_gcm37	exon	86586111	86586250	0.556434425433588	+	.	gene_id "ENSMUSG00000044937.16"; transcript_id "ENSMUSG00000044937.16_tx_23"; exon_id "chr10_86586111_86586250_+"; exonnum "9"; txlen "4364";
chr10	ENSEMBL_gcm37	exon	86586111	86586250	0.548234809340885	+	.	gene_id "ENSMUSG00000044937.16"; transcript_id "ENSMUSG00000044937.16_tx_24"; exon_id "chr10_86586111_86586250_+"; exonnum "4"; txlen "1886";
chr10	ENSEMBL_gcm37	exon	86586111	86586250	0.457895973545264	+	.	gene_id "ENSMUSG00000044937.16"; transcript_id "ENSMUSG00000044937.16_tx_25"; exon_id "chr10_86586111_86586250_+"; exonnum "9"; txlen "3781";
chr10	ENSEMBL_gcm37	exon	86586111	86586250	0.412837548439732	+	.	gene_id "ENSMUSG00000044937.16"; transcript_id "ENSMUSG00000044937.16_tx_27"; exon_id "chr10_86586111_86586250_+"; exonnum "5"; txlen "2069";
chr10	ENSEMBL_gcm37	exon	86586111	86586250	0.377018825046646	+	.	gene_id "ENSMUSG00000044937.16"; transcript_id "ENSMUSG00000044937.16_tx_29"; exon_id "chr10_86586111_86586250_+"; exonnum "12"; txlen "4474";
chr10	ENSEMBL_gcm37	exon	86586111	86586250	1.87457105430692	+	.	gene_id "ENSMUSG00000044937.16"; transcript_id "ENSMUSG00000044937.16_tx_3"; exon_id "chr10_86586111_86586250_+"; exonnum "5"; txlen "2385";
chr10	ENSEMBL_gcm37	exon	86586111	86586250	0.366818955160263	+	.	gene_id "ENSMUSG00000044937.16"; transcript_id "ENSMUSG00000044937.16_tx_30"; exon_id "chr10_86586111_86586250_+"; exonnum "9"; txlen "4116";
chr10	ENSEMBL_gcm37	exon	86586111	86586250	0.358391398163176	+	.	gene_id "ENSMUSG00000044937.16"; transcript_id "ENSMUSG00000044937.16_tx_31"; exon_id "chr10_86586111_86586250_+"; exonnum "5"; txlen "2648";
chr10	ENSEMBL_gcm37	exon	86586111	86586250	0.333818755540124	+	.	gene_id "ENSMUSG00000044937.16"; transcript_id "ENSMUSG00000044937.16_tx_34"; exon_id "chr10_86586111_86586250_+"; exonnum "10"; txlen "4299";
chr10	ENSEMBL_gcm37	exon	86586111	86586250	0.302954756460829	+	.	gene_id "ENSMUSG00000044937.16"; transcript_id "ENSMUSG00000044937.16_tx_35"; exon_id "chr10_86586111_86586250_+"; exonnum "10"; txlen "4558";
chr10	ENSEMBL_gcm37	exon	86586111	86586250	0.300115022303281	+	.	gene_id "ENSMUSG00000044937.16"; transcript_id "ENSMUSG00000044937.16_tx_36"; exon_id "chr10_86586111_86586250_+"; exonnum "8"; txlen "3878";
chr10	ENSEMBL_gcm37	exon	86586111	86586250	0.292518268068567	+	.	gene_id "ENSMUSG00000044937.16"; transcript_id "ENSMUSG00000044937.16_tx_37"; exon_id "chr10_86586111_86586250_+"; exonnum "11"; txlen "4295";
chr10	ENSEMBL_gcm37	exon	86586111	86586250	1.78316052127853	+	.	gene_id "ENSMUSG00000044937.16"; transcript_id "ENSMUSG00000044937.16_tx_4"; exon_id "chr10_86586111_86586250_+"; exonnum "4"; txlen "2206";
chr10	ENSEMBL_gcm37	exon	86586111	86586250	0.281142782623125	+	.	gene_id "ENSMUSG00000044937.16"; transcript_id "ENSMUSG00000044937.16_tx_40"; exon_id "chr10_86586111_86586250_+"; exonnum "12"; txlen "4733";
chr10	ENSEMBL_gcm37	exon	86586111	86586250	0.280524657220875	+	.	gene_id "ENSMUSG00000044937.16"; transcript_id "ENSMUSG00000044937.16_tx_41"; exon_id "chr10_86586111_86586250_+"; exonnum "11"; txlen "4389";
chr10	ENSEMBL_gcm37	exon	86586111	86586250	0.270637876685114	+	.	gene_id "ENSMUSG00000044937.16"; transcript_id "ENSMUSG00000044937.16_tx_42"; exon_id "chr10_86586111_86586250_+"; exonnum "7"; txlen "3699";
chr10	ENSEMBL_gcm37	exon	86586111	86586250	0.265371404566458	+	.	gene_id "ENSMUSG00000044937.16"; transcript_id "ENSMUSG00000044937.16_tx_43"; exon_id "chr10_86586111_86586250_+"; exonnum "9"; txlen "4120";
chr10	ENSEMBL_gcm37	exon	86586111	86586250	0.262336518890395	+	.	gene_id "ENSMUSG00000044937.16"; transcript_id "ENSMUSG00000044937.16_tx_44"; exon_id "chr10_86586111_86586250_+"; exonnum "4"; txlen "2469";
chr10	ENSEMBL_gcm37	exon	86586111	86586250	0.232766555252078	+	.	gene_id "ENSMUSG00000044937.16"; transcript_id "ENSMUSG00000044937.16_tx_47"; exon_id "chr10_86586111_86586250_+"; exonnum "4"; txlen "1890";
chr10	ENSEMBL_gcm37	exon	86586111	86586250	0.231856710441064	+	.	gene_id "ENSMUSG00000044937.16"; transcript_id "ENSMUSG00000044937.16_tx_48"; exon_id "chr10_86586111_86586250_+"; exonnum "10"; txlen "4562";
chr10	ENSEMBL_gcm37	exon	86586111	86586250	0.231521348874929	+	.	gene_id "ENSMUSG00000044937.16"; transcript_id "ENSMUSG00000044937.16_tx_49"; exon_id "chr10_86586111_86586250_+"; exonnum "9"; txlen "4379";
chr10	ENSEMBL_gcm37	exon	86586111	86586250	1.31303941407833	+	.	gene_id "ENSMUSG00000044937.16"; transcript_id "ENSMUSG00000044937.16_tx_5"; exon_id "chr10_86586111_86586250_+"; exonnum "10"; txlen "4539";
chr10	ENSEMBL_gcm37	exon	86586111	86586250	0.223230017377861	+	.	gene_id "ENSMUSG00000044937.16"; transcript_id "ENSMUSG00000044937.16_tx_50"; exon_id "chr10_86586111_86586250_+"; exonnum "5"; txlen "2652";
chr10	ENSEMBL_gcm37	exon	86586111	86586250	0.223024091539087	+	.	gene_id "ENSMUSG00000044937.16"; transcript_id "ENSMUSG00000044937.16_tx_51"; exon_id "chr10_86586111_86586250_+"; exonnum "12"; txlen "4737";
chr10	ENSEMBL_gcm37	exon	86586111	86586250	0.208201879248634	+	.	gene_id "ENSMUSG00000044937.16"; transcript_id "ENSMUSG00000044937.16_tx_54"; exon_id "chr10_86586111_86586250_+"; exonnum "10"; txlen "4214";
chr10	ENSEMBL_gcm37	exon	86586111	86586250	0.208193532685251	+	.	gene_id "ENSMUSG00000044937.16"; transcript_id "ENSMUSG00000044937.16_tx_55"; exon_id "chr10_86586111_86586250_+"; exonnum "9"; txlen "4031";
chr10	ENSEMBL_gcm37	exon	86586111	86586250	0.208193532685251	+	.	gene_id "ENSMUSG00000044937.16"; transcript_id "ENSMUSG00000044937.16_tx_56"; exon_id "chr10_86586111_86586250_+"; exonnum "10"; txlen "4210";
chr10	ENSEMBL_gcm37	exon	86586111	86586250	0.199157159573241	+	.	gene_id "ENSMUSG00000044937.16"; transcript_id "ENSMUSG00000044937.16_tx_58"; exon_id "chr10_86586111_86586250_+"; exonnum "10"; txlen "4210";
chr10	ENSEMBL_gcm37	exon	86586111	86586250	1.30545633791491	+	.	gene_id "ENSMUSG00000044937.16"; transcript_id "ENSMUSG00000044937.16_tx_6"; exon_id "chr10_86586111_86586250_+"; exonnum "9"; txlen "4360";
chr10	ENSEMBL_gcm37	exon	86586111	86586250	0.188630541642196	+	.	gene_id "ENSMUSG00000044937.16"; transcript_id "ENSMUSG00000044937.16_tx_61"; exon_id "chr10_86586111_86586250_+"; exonnum "8"; txlen "4137";
chr10	ENSEMBL_gcm37	exon	86586111	86586250	0.18857638977851	+	.	gene_id "ENSMUSG00000044937.16"; transcript_id "ENSMUSG00000044937.16_tx_62"; exon_id "chr10_86586111_86586250_+"; exonnum "11"; txlen "4648";
chr10	ENSEMBL_gcm37	exon	86586111	86586250	0.184028564736452	+	.	gene_id "ENSMUSG00000044937.16"; transcript_id "ENSMUSG00000044937.16_tx_64"; exon_id "chr10_86586111_86586250_+"; exonnum "11"; txlen "4554";
chr10	ENSEMBL_gcm37	exon	86586111	86586250	0.177490957694228	+	.	gene_id "ENSMUSG00000044937.16"; transcript_id "ENSMUSG00000044937.16_tx_65"; exon_id "chr10_86586111_86586250_+"; exonnum "9"; txlen "4383";
chr10	ENSEMBL_gcm37	exon	86586111	86586250	0.174583948089408	+	.	gene_id "ENSMUSG00000044937.16"; transcript_id "ENSMUSG00000044937.16_tx_66"; exon_id "chr10_86586111_86586250_+"; exonnum "9"; txlen "4035";
chr10	ENSEMBL_gcm37	exon	86586111	86586250	0.165900614971792	+	.	gene_id "ENSMUSG00000044937.16"; transcript_id "ENSMUSG00000044937.16_tx_67"; exon_id "chr10_86586111_86586250_+"; exonnum "5"; txlen "2404";
chr10	ENSEMBL_gcm37	exon	86586111	86586250	0.157207453583037	+	.	gene_id "ENSMUSG00000044937.16"; transcript_id "ENSMUSG00000044937.16_tx_69"; exon_id "chr10_86586111_86586250_+"; exonnum "9"; txlen "4093";
chr10	ENSEMBL_gcm37	exon	86586111	86586250	0.151227002202851	+	.	gene_id "ENSMUSG00000044937.16"; transcript_id "ENSMUSG00000044937.16_tx_71"; exon_id "chr10_86586111_86586250_+"; exonnum "8"; txlen "3914";
chr10	ENSEMBL_gcm37	exon	86586111	86586250	0.147215773045157	+	.	gene_id "ENSMUSG00000044937.16"; transcript_id "ENSMUSG00000044937.16_tx_72"; exon_id "chr10_86586111_86586250_+"; exonnum "9"; txlen "4352";
chr10	ENSEMBL_gcm37	exon	86586111	86586250	0.146914650934714	+	.	gene_id "ENSMUSG00000044937.16"; transcript_id "ENSMUSG00000044937.16_tx_73"; exon_id "chr10_86586111_86586250_+"; exonnum "5"; txlen "2408";
chr10	ENSEMBL_gcm37	exon	86586111	86586250	0.141448652090082	+	.	gene_id "ENSMUSG00000044937.16"; transcript_id "ENSMUSG00000044937.16_tx_74"; exon_id "chr10_86586111_86586250_+"; exonnum "4"; txlen "2225";
chr10	ENSEMBL_gcm37	exon	86586111	86586250	0.132259157836094	+	.	gene_id "ENSMUSG00000044937.16"; transcript_id "ENSMUSG00000044937.16_tx_76"; exon_id "chr10_86586111_86586250_+"; exonnum "12"; txlen "4154";
chr10	ENSEMBL_gcm37	exon	86586111	86586250	0.130530494453014	+	.	gene_id "ENSMUSG00000044937.16"; transcript_id "ENSMUSG00000044937.16_tx_78"; exon_id "chr10_86586111_86586250_+"; exonnum "10"; txlen "4469";
chr10	ENSEMBL_gcm37	exon	86586111	86586250	0.129368371921188	+	.	gene_id "ENSMUSG00000044937.16"; transcript_id "ENSMUSG00000044937.16_tx_79"; exon_id "chr10_86586111_86586250_+"; exonnum "11"; txlen "4421";
chr10	ENSEMBL_gcm37	exon	86586111	86586250	0.12822682642595	+	.	gene_id "ENSMUSG00000044937.16"; transcript_id "ENSMUSG00000044937.16_tx_80"; exon_id "chr10_86586111_86586250_+"; exonnum "4"; txlen "2473";
chr10	ENSEMBL_gcm37	exon	86586111	86586250	0.122327586032487	+	.	gene_id "ENSMUSG00000044937.16"; transcript_id "ENSMUSG00000044937.16_tx_81"; exon_id "chr10_86586111_86586250_+"; exonnum "12"; txlen "4489";
chr10	ENSEMBL_gcm37	exon	86586111	86586250	0.120051902300992	+	.	gene_id "ENSMUSG00000044937.16"; transcript_id "ENSMUSG00000044937.16_tx_82"; exon_id "chr10_86586111_86586250_+"; exonnum "7"; txlen "3958";
chr10	ENSEMBL_gcm37	exon	86586111	86586250	0.114931218325605	+	.	gene_id "ENSMUSG00000044937.16"; transcript_id "ENSMUSG00000044937.16_tx_84"; exon_id "chr10_86586111_86586250_+"; exonnum "8"; txlen "4173";
chr10	ENSEMBL_gcm37	exon	86586111	86586250	0.104873874940194	+	.	gene_id "ENSMUSG00000044937.16"; transcript_id "ENSMUSG00000044937.16_tx_86"; exon_id "chr10_86586111_86586250_+"; exonnum "7"; txlen "2903";
chr10	ENSEMBL_gcm37	exon	86586111	86586250	0.102340442934705	+	.	gene_id "ENSMUSG00000044937.16"; transcript_id "ENSMUSG00000044937.16_tx_87"; exon_id "chr10_86586111_86586250_+"; exonnum "7"; txlen "3162";
chr10	ENSEMBL_gcm37	exon	86586111	86586250	0.101976455171754	+	.	gene_id "ENSMUSG00000044937.16"; transcript_id "ENSMUSG00000044937.16_tx_88"; exon_id "chr10_86586111_86586250_+"; exonnum "5"; txlen "2667";
chr10	ENSEMBL_gcm37	exon	86586111	86586250	0.099364933111252	+	.	gene_id "ENSMUSG00000044937.16"; transcript_id "ENSMUSG00000044937.16_tx_89"; exon_id "chr10_86586111_86586250_+"; exonnum "8"; txlen "3808";
chr10	ENSEMBL_gcm37	exon	86586111	86586250	1.12679420996026	+	.	gene_id "ENSMUSG00000044937.16"; transcript_id "ENSMUSG00000044937.16_tx_9"; exon_id "chr10_86586111_86586250_+"; exonnum "10"; txlen "4280";
chr10	ENSEMBL_gcm37	exon	86586111	86586250	0.0986749866196244	+	.	gene_id "ENSMUSG00000044937.16"; transcript_id "ENSMUSG00000044937.16_tx_90"; exon_id "chr10_86586111_86586250_+"; exonnum "11"; txlen "4684";
chr10	ENSEMBL_gcm37	exon	86586111	86586250	0.0966197381153867	+	.	gene_id "ENSMUSG00000044937.16"; transcript_id "ENSMUSG00000044937.16_tx_91"; exon_id "chr10_86586111_86586250_+"; exonnum "10"; txlen "3890";
chr10	ENSEMBL_gcm37	exon	86586111	86586250	0.0962022583288288	+	.	gene_id "ENSMUSG00000044937.16"; transcript_id "ENSMUSG00000044937.16_tx_92"; exon_id "chr10_86586111_86586250_+"; exonnum "10"; txlen "4072";
chr10	ENSEMBL_gcm37	exon	86586111	86586250	0.0925132345538721	+	.	gene_id "ENSMUSG00000044937.16"; transcript_id "ENSMUSG00000044937.16_tx_93"; exon_id "chr10_86586111_86586250_+"; exonnum "11"; txlen "4101";
chr10	ENSEMBL_gcm37	exon	86586111	86586250	0.0874904677656026	+	.	gene_id "ENSMUSG00000044937.16"; transcript_id "ENSMUSG00000044937.16_tx_94"; exon_id "chr10_86586111_86586250_+"; exonnum "7"; txlen "3629";
chr10	ENSEMBL_gcm37	exon	86586111	86586250	0.0870728348261193	+	.	gene_id "ENSMUSG00000044937.16"; transcript_id "ENSMUSG00000044937.16_tx_95"; exon_id "chr10_86586111_86586250_+"; exonnum "10"; txlen "4183";
chr10	ENSEMBL_gcm37	exon	86586111	86586250	0.0870728348261193	+	.	gene_id "ENSMUSG00000044937.16"; transcript_id "ENSMUSG00000044937.16_tx_96"; exon_id "chr10_86586111_86586250_+"; exonnum "9"; txlen "4004";
chr10	ENSEMBL_gcm37	exon	86586111	86586250	0.085771571919709	+	.	gene_id "ENSMUSG00000044937.16"; transcript_id "ENSMUSG00000044937.16_tx_97"; exon_id "chr10_86586111_86586250_+"; exonnum "11"; txlen "4652";
chr10	ENSEMBL_gcm37	exon	86586111	86586250	0.0848841074111644	+	.	gene_id "ENSMUSG00000044937.16"; transcript_id "ENSMUSG00000044937.16_tx_98"; exon_id "chr10_86586111_86586250_+"; exonnum "12"; txlen "4756";
chr10	ENSEMBL_gcm37	exon	86586111	86586250	0.0818362463495765	+	.	gene_id "ENSMUSG00000044937.16"; transcript_id "ENSMUSG00000044937.16_tx_99"; exon_id "chr10_86586111_86586250_+"; exonnum "12"; txlen "4752";
chr10	HAVANA	stop_codon	86586145	86586147	0	+	0	gene_id "ENSMUSG00000044937.16"; transcript_id "ENSMUST00000219476.2"; gene_type "protein_coding"; gene_name "Ttc41"; transcript_type "nonsense_mediated_decay"; transcript_name "Ttc41-206"; exon_number 2; exon_id "ENSMUSE00001409768.2"; level 2; protein_id "ENSMUSP00000151796.2"; transcript_support_level "1"; mgi_id "MGI:2387653"; tag "mRNA_start_NF"; tag "cds_start_NF"; havana_gene "OTTMUSG00000063773.1"; havana_transcript "OTTMUST00000155188.1";
chr10	HAVANA	UTR	86586145	86586250	0	+	.	gene_id "ENSMUSG00000044937.16"; transcript_id "ENSMUST00000219476.2"; gene_type "protein_coding"; gene_name "Ttc41"; transcript_type "nonsense_mediated_decay"; transcript_name "Ttc41-206"; exon_number 2; exon_id "ENSMUSE00001409768.2"; level 2; protein_id "ENSMUSP00000151796.2"; transcript_support_level "1"; mgi_id "MGI:2387653"; tag "mRNA_start_NF"; tag "cds_start_NF"; havana_gene "OTTMUSG00000063773.1"; havana_transcript "OTTMUST00000155188.1";
chr10	sragcm37_mid	exon	86587322	86587584	0.0803393615689178	+	.	gene_id "ENSMUSG00000044937.16"; transcript_id "ENSMUSG00000044937.16_tx_102"; exon_id "chr10_86587322_86587584_+"; exonnum "12"; txlen "4624";
chr10	sragcm37_mid	exon	86587322	86587584	0.0700589439635006	+	.	gene_id "ENSMUSG00000044937.16"; transcript_id "ENSMUSG00000044937.16_tx_108"; exon_id "chr10_86587322_86587584_+"; exonnum "6"; txlen "2671";
chr10	sragcm37_mid	exon	86587322	86587584	0.0700589439635006	+	.	gene_id "ENSMUSG00000044937.16"; transcript_id "ENSMUSG00000044937.16_tx_109"; exon_id "chr10_86587322_86587584_+"; exonnum "5"; txlen "2488";
chr10	sragcm37_mid	exon	86587322	86587584	0.065325850561981	+	.	gene_id "ENSMUSG00000044937.16"; transcript_id "ENSMUSG00000044937.16_tx_113"; exon_id "chr10_86587322_86587584_+"; exonnum "12"; txlen "4558";
chr10	sragcm37_mid	exon	86587322	86587584	0.0557133634541248	+	.	gene_id "ENSMUSG00000044937.16"; transcript_id "ENSMUSG00000044937.16_tx_121"; exon_id "chr10_86587322_86587584_+"; exonnum "5"; txlen "2492";
chr10	sragcm37_mid	exon	86587322	86587584	0.0550077460188952	+	.	gene_id "ENSMUSG00000044937.16"; transcript_id "ENSMUSG00000044937.16_tx_124"; exon_id "chr10_86587322_86587584_+"; exonnum "10"; txlen "2929";
chr10	sragcm37_mid	exon	86587322	86587584	0.0543336840768105	+	.	gene_id "ENSMUSG00000044937.16"; transcript_id "ENSMUSG00000044937.16_tx_128"; exon_id "chr10_86587322_86587584_+"; exonnum "9"; txlen "4141";
chr10	sragcm37_mid	exon	86587322	86587584	0.0505149601123457	+	.	gene_id "ENSMUSG00000044937.16"; transcript_id "ENSMUSG00000044937.16_tx_133"; exon_id "chr10_86587322_86587584_+"; exonnum "11"; txlen "4473";
chr10	sragcm37_mid	exon	86587322	86587584	0.0453396835690146	+	.	gene_id "ENSMUSG00000044937.16"; transcript_id "ENSMUSG00000044937.16_tx_138"; exon_id "chr10_86587322_86587584_+"; exonnum "10"; txlen "4282";
chr10	sragcm37_mid	exon	86587322	86587584	0.0443727293270804	+	.	gene_id "ENSMUSG00000044937.16"; transcript_id "ENSMUSG00000044937.16_tx_142"; exon_id "chr10_86587322_86587584_+"; exonnum "11"; txlen "4445";
chr10	sragcm37_mid	exon	86587322	86587584	0.0440454540970468	+	.	gene_id "ENSMUSG00000044937.16"; transcript_id "ENSMUSG00000044937.16_tx_143"; exon_id "chr10_86587322_86587584_+"; exonnum "11"; txlen "4331";
chr10	sragcm37_mid	exon	86587322	86587584	0.0420384701843958	+	.	gene_id "ENSMUSG00000044937.16"; transcript_id "ENSMUSG00000044937.16_tx_146"; exon_id "chr10_86587322_86587584_+"; exonnum "7"; txlen "2983";
chr10	sragcm37_mid	exon	86587322	86587584	0.0411503754675667	+	.	gene_id "ENSMUSG00000044937.16"; transcript_id "ENSMUSG00000044937.16_tx_149"; exon_id "chr10_86587322_86587584_+"; exonnum "10"; txlen "4246";
chr10	sragcm37_mid	exon	86587322	86587584	0.010419555083344	+	.	gene_id "ENSMUSG00000044937.16"; transcript_id "ENSMUSG00000044937.16_tx_150"; exon_id "chr10_86587322_86587584_+"; exonnum "14"; txlen "4878";
chr10	sragcm37_mid	exon	86587322	86587584	0.010419555083344	+	.	gene_id "ENSMUSG00000044937.16"; transcript_id "ENSMUSG00000044937.16_tx_151"; exon_id "chr10_86587322_86587584_+"; exonnum "14"; txlen "4897";
chr10	sragcm37_mid	exon	86587322	86587584	0.619964199725468	+	.	gene_id "ENSMUSG00000044937.16"; transcript_id "ENSMUSG00000044937.16_tx_16"; exon_id "chr10_86587322_86587584_+"; exonnum "11"; txlen "4543";
chr10	sragcm37_mid	exon	86587322	86587584	0.556434425433588	+	.	gene_id "ENSMUSG00000044937.16"; transcript_id "ENSMUSG00000044937.16_tx_23"; exon_id "chr10_86587322_86587584_+"; exonnum "10"; txlen "4364";
chr10	sragcm37_mid	exon	86587322	86587584	0.358391398163176	+	.	gene_id "ENSMUSG00000044937.16"; transcript_id "ENSMUSG00000044937.16_tx_31"; exon_id "chr10_86587322_86587584_+"; exonnum "6"; txlen "2648";
chr10	sragcm37_mid	exon	86587322	86587584	0.302954756460829	+	.	gene_id "ENSMUSG00000044937.16"; transcript_id "ENSMUSG00000044937.16_tx_35"; exon_id "chr10_86587322_86587584_+"; exonnum "11"; txlen "4558";
chr10	sragcm37_mid	exon	86587322	86587584	0.281142782623125	+	.	gene_id "ENSMUSG00000044937.16"; transcript_id "ENSMUSG00000044937.16_tx_40"; exon_id "chr10_86587322_86587584_+"; exonnum "13"; txlen "4733";
chr10	sragcm37_mid	exon	86587322	86587584	0.262336518890395	+	.	gene_id "ENSMUSG00000044937.16"; transcript_id "ENSMUSG00000044937.16_tx_44"; exon_id "chr10_86587322_86587584_+"; exonnum "5"; txlen "2469";
chr10	sragcm37_mid	exon	86587322	86587584	0.231856710441064	+	.	gene_id "ENSMUSG00000044937.16"; transcript_id "ENSMUSG00000044937.16_tx_48"; exon_id "chr10_86587322_86587584_+"; exonnum "11"; txlen "4562";
chr10	sragcm37_mid	exon	86587322	86587584	0.231521348874929	+	.	gene_id "ENSMUSG00000044937.16"; transcript_id "ENSMUSG00000044937.16_tx_49"; exon_id "chr10_86587322_86587584_+"; exonnum "10"; txlen "4379";
chr10	sragcm37_mid	exon	86587322	86587584	1.31303941407833	+	.	gene_id "ENSMUSG00000044937.16"; transcript_id "ENSMUSG00000044937.16_tx_5"; exon_id "chr10_86587322_86587584_+"; exonnum "11"; txlen "4539";
chr10	sragcm37_mid	exon	86587322	86587584	0.223230017377861	+	.	gene_id "ENSMUSG00000044937.16"; transcript_id "ENSMUSG00000044937.16_tx_50"; exon_id "chr10_86587322_86587584_+"; exonnum "6"; txlen "2652";
chr10	sragcm37_mid	exon	86587322	86587584	0.223024091539087	+	.	gene_id "ENSMUSG00000044937.16"; transcript_id "ENSMUSG00000044937.16_tx_51"; exon_id "chr10_86587322_86587584_+"; exonnum "13"; txlen "4737";
chr10	sragcm37_mid	exon	86587322	86587584	1.30545633791491	+	.	gene_id "ENSMUSG00000044937.16"; transcript_id "ENSMUSG00000044937.16_tx_6"; exon_id "chr10_86587322_86587584_+"; exonnum "10"; txlen "4360";
chr10	sragcm37_mid	exon	86587322	86587584	0.188630541642196	+	.	gene_id "ENSMUSG00000044937.16"; transcript_id "ENSMUSG00000044937.16_tx_61"; exon_id "chr10_86587322_86587584_+"; exonnum "9"; txlen "4137";
chr10	sragcm37_mid	exon	86587322	86587584	0.18857638977851	+	.	gene_id "ENSMUSG00000044937.16"; transcript_id "ENSMUSG00000044937.16_tx_62"; exon_id "chr10_86587322_86587584_+"; exonnum "12"; txlen "4648";
chr10	sragcm37_mid	exon	86587322	86587584	0.184028564736452	+	.	gene_id "ENSMUSG00000044937.16"; transcript_id "ENSMUSG00000044937.16_tx_64"; exon_id "chr10_86587322_86587584_+"; exonnum "12"; txlen "4554";
chr10	sragcm37_mid	exon	86587322	86587584	0.177490957694228	+	.	gene_id "ENSMUSG00000044937.16"; transcript_id "ENSMUSG00000044937.16_tx_65"; exon_id "chr10_86587322_86587584_+"; exonnum "10"; txlen "4383";
chr10	sragcm37_mid	exon	86587322	86587584	0.147215773045157	+	.	gene_id "ENSMUSG00000044937.16"; transcript_id "ENSMUSG00000044937.16_tx_72"; exon_id "chr10_86587322_86587584_+"; exonnum "10"; txlen "4352";
chr10	sragcm37_mid	exon	86587322	86587584	0.130530494453014	+	.	gene_id "ENSMUSG00000044937.16"; transcript_id "ENSMUSG00000044937.16_tx_78"; exon_id "chr10_86587322_86587584_+"; exonnum "11"; txlen "4469";
chr10	sragcm37_mid	exon	86587322	86587584	0.12822682642595	+	.	gene_id "ENSMUSG00000044937.16"; transcript_id "ENSMUSG00000044937.16_tx_80"; exon_id "chr10_86587322_86587584_+"; exonnum "5"; txlen "2473";
chr10	sragcm37_mid	exon	86587322	86587584	0.120051902300992	+	.	gene_id "ENSMUSG00000044937.16"; transcript_id "ENSMUSG00000044937.16_tx_82"; exon_id "chr10_86587322_86587584_+"; exonnum "8"; txlen "3958";
chr10	sragcm37_mid	exon	86587322	86587584	0.114931218325605	+	.	gene_id "ENSMUSG00000044937.16"; transcript_id "ENSMUSG00000044937.16_tx_84"; exon_id "chr10_86587322_86587584_+"; exonnum "9"; txlen "4173";
chr10	sragcm37_mid	exon	86587322	86587584	0.102340442934705	+	.	gene_id "ENSMUSG00000044937.16"; transcript_id "ENSMUSG00000044937.16_tx_87"; exon_id "chr10_86587322_86587584_+"; exonnum "8"; txlen "3162";
chr10	sragcm37_mid	exon	86587322	86587584	0.101976455171754	+	.	gene_id "ENSMUSG00000044937.16"; transcript_id "ENSMUSG00000044937.16_tx_88"; exon_id "chr10_86587322_86587584_+"; exonnum "6"; txlen "2667";
chr10	sragcm37_mid	exon	86587322	86587584	0.0986749866196244	+	.	gene_id "ENSMUSG00000044937.16"; transcript_id "ENSMUSG00000044937.16_tx_90"; exon_id "chr10_86587322_86587584_+"; exonnum "12"; txlen "4684";
chr10	sragcm37_mid	exon	86587322	86587584	0.085771571919709	+	.	gene_id "ENSMUSG00000044937.16"; transcript_id "ENSMUSG00000044937.16_tx_97"; exon_id "chr10_86587322_86587584_+"; exonnum "12"; txlen "4652";
chr10	sragcm37_mid	exon	86587322	86587584	0.0848841074111644	+	.	gene_id "ENSMUSG00000044937.16"; transcript_id "ENSMUSG00000044937.16_tx_98"; exon_id "chr10_86587322_86587584_+"; exonnum "13"; txlen "4756";
chr10	sragcm37_mid	exon	86587322	86587584	0.0818362463495765	+	.	gene_id "ENSMUSG00000044937.16"; transcript_id "ENSMUSG00000044937.16_tx_99"; exon_id "chr10_86587322_86587584_+"; exonnum "13"; txlen "4752";
chr10	HAVANA	exon	86589296	86589517	0	+	.	gene_id "ENSMUSG00000044937.16"; transcript_id "ENSMUST00000219070.2"; gene_type "protein_coding"; gene_name "Ttc41"; transcript_type "protein_coding_CDS_not_defined"; transcript_name "Ttc41-204"; exon_number 1; exon_id "ENSMUSE00001407980.2"; level 2; transcript_support_level "3"; mgi_id "MGI:2387653"; havana_gene "OTTMUSG00000063773.1"; havana_transcript "OTTMUST00000155189.1";
chr10	HAVANA	transcript	86589296	86596782	0	+	.	gene_id "ENSMUSG00000044937.16"; transcript_id "ENSMUST00000219070.2"; gene_type "protein_coding"; gene_name "Ttc41"; transcript_type "protein_coding_CDS_not_defined"; transcript_name "Ttc41-204"; level 2; transcript_support_level "3"; mgi_id "MGI:2387653"; havana_gene "OTTMUSG00000063773.1"; havana_transcript "OTTMUST00000155189.1";
chr10	HAVANA	exon	86594122	86594293	0	+	.	gene_id "ENSMUSG00000044937.16"; transcript_id "ENSMUST00000075632.14"; gene_type "protein_coding"; gene_name "Ttc41"; transcript_type "protein_coding"; transcript_name "Ttc41-202"; exon_number 11; exon_id "ENSMUSE00000475358.3"; level 2; protein_id "ENSMUSP00000075059.7"; transcript_support_level "1"; mgi_id "MGI:2387653"; tag "basic"; tag "Ensembl_canonical"; tag "GENCODE_Primary"; tag "appris_alternative_2"; tag "CCDS"; ccdsid "CCDS24098.1"; havana_gene "OTTMUSG00000063773.1"; havana_transcript "OTTMUST00000155184.1";
chr10	HAVANA	CDS	86594122	86594293	0	+	0	gene_id "ENSMUSG00000044937.16"; transcript_id "ENSMUST00000075632.14"; gene_type "protein_coding"; gene_name "Ttc41"; transcript_type "protein_coding"; transcript_name "Ttc41-202"; exon_number 11; exon_id "ENSMUSE00000475358.3"; level 2; protein_id "ENSMUSP00000075059.7"; transcript_support_level "1"; mgi_id "MGI:2387653"; tag "basic"; tag "Ensembl_canonical"; tag "GENCODE_Primary"; tag "appris_alternative_2"; tag "CCDS"; ccdsid "CCDS24098.1"; havana_gene "OTTMUSG00000063773.1"; havana_transcript "OTTMUST00000155184.1";
chr10	HAVANA	exon	86594122	86594293	0	+	.	gene_id "ENSMUSG00000044937.16"; transcript_id "ENSMUST00000219476.2"; gene_type "protein_coding"; gene_name "Ttc41"; transcript_type "nonsense_mediated_decay"; transcript_name "Ttc41-206"; exon_number 3; exon_id "ENSMUSE00001408214.2"; level 2; protein_id "ENSMUSP00000151796.2"; transcript_support_level "1"; mgi_id "MGI:2387653"; tag "mRNA_start_NF"; tag "cds_start_NF"; havana_gene "OTTMUSG00000063773.1"; havana_transcript "OTTMUST00000155188.1";
chr10	HAVANA	UTR	86594122	86594293	0	+	.	gene_id "ENSMUSG00000044937.16"; transcript_id "ENSMUST00000219476.2"; gene_type "protein_coding"; gene_name "Ttc41"; transcript_type "nonsense_mediated_decay"; transcript_name "Ttc41-206"; exon_number 3; exon_id "ENSMUSE00001408214.2"; level 2; protein_id "ENSMUSP00000151796.2"; transcript_support_level "1"; mgi_id "MGI:2387653"; tag "mRNA_start_NF"; tag "cds_start_NF"; havana_gene "OTTMUSG00000063773.1"; havana_transcript "OTTMUST00000155188.1";
chr10	HAVANA	exon	86594122	86594293	0	+	.	gene_id "ENSMUSG00000044937.16"; transcript_id "ENSMUST00000219070.2"; gene_type "protein_coding"; gene_name "Ttc41"; transcript_type "protein_coding_CDS_not_defined"; transcript_name "Ttc41-204"; exon_number 2; exon_id "ENSMUSE00001408214.2"; level 2; transcript_support_level "3"; mgi_id "MGI:2387653"; havana_gene "OTTMUSG00000063773.1"; havana_transcript "OTTMUST00000155189.1";
chr10	ENSEMBL_gcm37	exon	86594122	86594293	1.12679420996026	+	.	gene_id "ENSMUSG00000044937.16"; transcript_id "ENSMUSG00000044937.16_tx_10"; exon_id "chr10_86594122_86594293_+"; exonnum "10"; txlen "4101";
chr10	ENSEMBL_gcm37	exon	86594122	86594293	0.0813196335159867	+	.	gene_id "ENSMUSG00000044937.16"; transcript_id "ENSMUSG00000044937.16_tx_100"; exon_id "chr10_86594122_86594293_+"; exonnum "12"; txlen "4404";
chr10	ENSEMBL_gcm37	exon	86594122	86594293	0.0806139932898354	+	.	gene_id "ENSMUSG00000044937.16"; transcript_id "ENSMUSG00000044937.16_tx_101"; exon_id "chr10_86594122_86594293_+"; exonnum "13"; txlen "4493";
chr10	ENSEMBL_gcm37	exon	86594122	86594293	0.0803393615689178	+	.	gene_id "ENSMUSG00000044937.16"; transcript_id "ENSMUSG00000044937.16_tx_102"; exon_id "chr10_86594122_86594293_+"; exonnum "13"; txlen "4624";
chr10	ENSEMBL_gcm37	exon	86594122	86594293	0.075728520492451	+	.	gene_id "ENSMUSG00000044937.16"; transcript_id "ENSMUSG00000044937.16_tx_103"; exon_id "chr10_86594122_86594293_+"; exonnum "12"; txlen "4425";
chr10	ENSEMBL_gcm37	exon	86594122	86594293	0.0724402009265946	+	.	gene_id "ENSMUSG00000044937.16"; transcript_id "ENSMUSG00000044937.16_tx_106"; exon_id "chr10_86594122_86594293_+"; exonnum "12"; txlen "4365";
chr10	ENSEMBL_gcm37	exon	86594122	86594293	0.0706941837442552	+	.	gene_id "ENSMUSG00000044937.16"; transcript_id "ENSMUSG00000044937.16_tx_107"; exon_id "chr10_86594122_86594293_+"; exonnum "10"; txlen "4023";
chr10	ENSEMBL_gcm37	exon	86594122	86594293	0.0700589439635006	+	.	gene_id "ENSMUSG00000044937.16"; transcript_id "ENSMUSG00000044937.16_tx_108"; exon_id "chr10_86594122_86594293_+"; exonnum "7"; txlen "2671";
chr10	ENSEMBL_gcm37	exon	86594122	86594293	0.0700589439635006	+	.	gene_id "ENSMUSG00000044937.16"; transcript_id "ENSMUSG00000044937.16_tx_109"; exon_id "chr10_86594122_86594293_+"; exonnum "6"; txlen "2488";
chr10	ENSEMBL_gcm37	exon	86594122	86594293	0.0665342867375903	+	.	gene_id "ENSMUSG00000044937.16"; transcript_id "ENSMUSG00000044937.16_tx_111"; exon_id "chr10_86594122_86594293_+"; exonnum "5"; txlen "2229";
chr10	ENSEMBL_gcm37	exon	86594122	86594293	0.0662706819311236	+	.	gene_id "ENSMUSG00000044937.16"; transcript_id "ENSMUSG00000044937.16_tx_112"; exon_id "chr10_86594122_86594293_+"; exonnum "9"; txlen "3812";
chr10	ENSEMBL_gcm37	exon	86594122	86594293	0.065325850561981	+	.	gene_id "ENSMUSG00000044937.16"; transcript_id "ENSMUSG00000044937.16_tx_113"; exon_id "chr10_86594122_86594293_+"; exonnum "13"; txlen "4558";
chr10	ENSEMBL_gcm37	exon	86594122	86594293	0.0636107230495142	+	.	gene_id "ENSMUSG00000044937.16"; transcript_id "ENSMUSG00000044937.16_tx_114"; exon_id "chr10_86594122_86594293_+"; exonnum "9"; txlen "3817";
chr10	ENSEMBL_gcm37	exon	86594122	86594293	0.0615139446853051	+	.	gene_id "ENSMUSG00000044937.16"; transcript_id "ENSMUSG00000044937.16_tx_115"; exon_id "chr10_86594122_86594293_+"; exonnum "12"; txlen "4440";
chr10	ENSEMBL_gcm37	exon	86594122	86594293	0.0596080426162029	+	.	gene_id "ENSMUSG00000044937.16"; transcript_id "ENSMUSG00000044937.16_tx_116"; exon_id "chr10_86594122_86594293_+"; exonnum "10"; txlen "3987";
chr10	ENSEMBL_gcm37	exon	86594122	86594293	0.0579518380679141	+	.	gene_id "ENSMUSG00000044937.16"; transcript_id "ENSMUSG00000044937.16_tx_119"; exon_id "chr10_86594122_86594293_+"; exonnum "12"; txlen "4380";
chr10	ENSEMBL_gcm37	exon	86594122	86594293	0.0557133634541248	+	.	gene_id "ENSMUSG00000044937.16"; transcript_id "ENSMUSG00000044937.16_tx_121"; exon_id "chr10_86594122_86594293_+"; exonnum "6"; txlen "2492";
chr10	ENSEMBL_gcm37	exon	86594122	86594293	0.05561294156873	+	.	gene_id "ENSMUSG00000044937.16"; transcript_id "ENSMUSG00000044937.16_tx_122"; exon_id "chr10_86594122_86594293_+"; exonnum "10"; txlen "4027";
chr10	ENSEMBL_gcm37	exon	86594122	86594293	0.05561294156873	+	.	gene_id "ENSMUSG00000044937.16"; transcript_id "ENSMUSG00000044937.16_tx_123"; exon_id "chr10_86594122_86594293_+"; exonnum "9"; txlen "3848";
chr10	ENSEMBL_gcm37	exon	86594122	86594293	0.0549781752581463	+	.	gene_id "ENSMUSG00000044937.16"; transcript_id "ENSMUSG00000044937.16_tx_125"; exon_id "chr10_86594122_86594293_+"; exonnum "8"; txlen "3633";
chr10	ENSEMBL_gcm37	exon	86594122	86594293	0.0544796718699135	+	.	gene_id "ENSMUSG00000044937.16"; transcript_id "ENSMUSG00000044937.16_tx_127"; exon_id "chr10_86594122_86594293_+"; exonnum "9"; txlen "3893";
chr10	ENSEMBL_gcm37	exon	86594122	86594293	0.0543336840768105	+	.	gene_id "ENSMUSG00000044937.16"; transcript_id "ENSMUSG00000044937.16_tx_128"; exon_id "chr10_86594122_86594293_+"; exonnum "10"; txlen "4141";
chr10	ENSEMBL_gcm37	exon	86594122	86594293	0.053454565351943	+	.	gene_id "ENSMUSG00000044937.16"; transcript_id "ENSMUSG00000044937.16_tx_129"; exon_id "chr10_86594122_86594293_+"; exonnum "9"; txlen "3844";
chr10	ENSEMBL_gcm37	exon	86594122	86594293	0.705097926092089	+	.	gene_id "ENSMUSG00000044937.16"; transcript_id "ENSMUSG00000044937.16_tx_13"; exon_id "chr10_86594122_86594293_+"; exonnum "6"; txlen "2389";
chr10	ENSEMBL_gcm37	exon	86594122	86594293	0.0513678379062636	+	.	gene_id "ENSMUSG00000044937.16"; transcript_id "ENSMUSG00000044937.16_tx_132"; exon_id "chr10_86594122_86594293_+"; exonnum "10"; txlen "3893";
chr10	ENSEMBL_gcm37	exon	86594122	86594293	0.0505149601123457	+	.	gene_id "ENSMUSG00000044937.16"; transcript_id "ENSMUSG00000044937.16_tx_133"; exon_id "chr10_86594122_86594293_+"; exonnum "12"; txlen "4473";
chr10	ENSEMBL_gcm37	exon	86594122	86594293	0.0472322202873202	+	.	gene_id "ENSMUSG00000044937.16"; transcript_id "ENSMUSG00000044937.16_tx_136"; exon_id "chr10_86594122_86594293_+"; exonnum "7"; txlen "2724";
chr10	ENSEMBL_gcm37	exon	86594122	86594293	0.0453396835690146	+	.	gene_id "ENSMUSG00000044937.16"; transcript_id "ENSMUSG00000044937.16_tx_138"; exon_id "chr10_86594122_86594293_+"; exonnum "11"; txlen "4282";
chr10	ENSEMBL_gcm37	exon	86594122	86594293	0.647490760739583	+	.	gene_id "ENSMUSG00000044937.16"; transcript_id "ENSMUSG00000044937.16_tx_14"; exon_id "chr10_86594122_86594293_+"; exonnum "11"; txlen "4295";
chr10	ENSEMBL_gcm37	exon	86594122	86594293	0.0443727293270804	+	.	gene_id "ENSMUSG00000044937.16"; transcript_id "ENSMUSG00000044937.16_tx_142"; exon_id "chr10_86594122_86594293_+"; exonnum "12"; txlen "4445";
chr10	ENSEMBL_gcm37	exon	86594122	86594293	0.0440454540970468	+	.	gene_id "ENSMUSG00000044937.16"; transcript_id "ENSMUSG00000044937.16_tx_143"; exon_id "chr10_86594122_86594293_+"; exonnum "12"; txlen "4331";
chr10	ENSEMBL_gcm37	exon	86594122	86594293	0.0420384701843958	+	.	gene_id "ENSMUSG00000044937.16"; transcript_id "ENSMUSG00000044937.16_tx_146"; exon_id "chr10_86594122_86594293_+"; exonnum "8"; txlen "2983";
chr10	ENSEMBL_gcm37	exon	86594122	86594293	0.0413452690228706	+	.	gene_id "ENSMUSG00000044937.16"; transcript_id "ENSMUSG00000044937.16_tx_147"; exon_id "chr10_86594122_86594293_+"; exonnum "12"; txlen "4310";
chr10	ENSEMBL_gcm37	exon	86594122	86594293	0.0412137970972987	+	.	gene_id "ENSMUSG00000044937.16"; transcript_id "ENSMUSG00000044937.16_tx_148"; exon_id "chr10_86594122_86594293_+"; exonnum "11"; txlen "4229";
chr10	ENSEMBL_gcm37	exon	86594122	86594293	0.0411503754675667	+	.	gene_id "ENSMUSG00000044937.16"; transcript_id "ENSMUSG00000044937.16_tx_149"; exon_id "chr10_86594122_86594293_+"; exonnum "11"; txlen "4246";
chr10	ENSEMBL_gcm37	exon	86594122	86594293	0.010419555083344	+	.	gene_id "ENSMUSG00000044937.16"; transcript_id "ENSMUSG00000044937.16_tx_150"; exon_id "chr10_86594122_86594293_+"; exonnum "15"; txlen "4878";
chr10	ENSEMBL_gcm37	exon	86594122	86594293	0.010419555083344	+	.	gene_id "ENSMUSG00000044937.16"; transcript_id "ENSMUSG00000044937.16_tx_151"; exon_id "chr10_86594122_86594293_+"; exonnum "15"; txlen "4897";
chr10	ENSEMBL_gcm37	exon	86594122	86594293	0.619964199725468	+	.	gene_id "ENSMUSG00000044937.16"; transcript_id "ENSMUSG00000044937.16_tx_16"; exon_id "chr10_86594122_86594293_+"; exonnum "12"; txlen "4543";
chr10	ENSEMBL_gcm37	exon	86594122	86594293	0.608117623003684	+	.	gene_id "ENSMUSG00000044937.16"; transcript_id "ENSMUSG00000044937.16_tx_20"; exon_id "chr10_86594122_86594293_+"; exonnum "5"; txlen "2210";
chr10	ENSEMBL_gcm37	exon	86594122	86594293	0.556434425433588	+	.	gene_id "ENSMUSG00000044937.16"; transcript_id "ENSMUSG00000044937.16_tx_23"; exon_id "chr10_86594122_86594293_+"; exonnum "11"; txlen "4364";
chr10	ENSEMBL_gcm37	exon	86594122	86594293	0.377018825046646	+	.	gene_id "ENSMUSG00000044937.16"; transcript_id "ENSMUSG00000044937.16_tx_29"; exon_id "chr10_86594122_86594293_+"; exonnum "13"; txlen "4474";
chr10	ENSEMBL_gcm37	exon	86594122	86594293	1.87457105430692	+	.	gene_id "ENSMUSG00000044937.16"; transcript_id "ENSMUSG00000044937.16_tx_3"; exon_id "chr10_86594122_86594293_+"; exonnum "6"; txlen "2385";
chr10	ENSEMBL_gcm37	exon	86594122	86594293	0.366818955160263	+	.	gene_id "ENSMUSG00000044937.16"; transcript_id "ENSMUSG00000044937.16_tx_30"; exon_id "chr10_86594122_86594293_+"; exonnum "10"; txlen "4116";
chr10	ENSEMBL_gcm37	exon	86594122	86594293	0.358391398163176	+	.	gene_id "ENSMUSG00000044937.16"; transcript_id "ENSMUSG00000044937.16_tx_31"; exon_id "chr10_86594122_86594293_+"; exonnum "7"; txlen "2648";
chr10	ENSEMBL_gcm37	exon	86594122	86594293	0.333818755540124	+	.	gene_id "ENSMUSG00000044937.16"; transcript_id "ENSMUSG00000044937.16_tx_34"; exon_id "chr10_86594122_86594293_+"; exonnum "11"; txlen "4299";
chr10	ENSEMBL_gcm37	exon	86594122	86594293	0.302954756460829	+	.	gene_id "ENSMUSG00000044937.16"; transcript_id "ENSMUSG00000044937.16_tx_35"; exon_id "chr10_86594122_86594293_+"; exonnum "12"; txlen "4558";
chr10	ENSEMBL_gcm37	exon	86594122	86594293	0.300115022303281	+	.	gene_id "ENSMUSG00000044937.16"; transcript_id "ENSMUSG00000044937.16_tx_36"; exon_id "chr10_86594122_86594293_+"; exonnum "9"; txlen "3878";
chr10	ENSEMBL_gcm37	exon	86594122	86594293	0.292518268068567	+	.	gene_id "ENSMUSG00000044937.16"; transcript_id "ENSMUSG00000044937.16_tx_37"; exon_id "chr10_86594122_86594293_+"; exonnum "12"; txlen "4295";
chr10	ENSEMBL_gcm37	exon	86594122	86594293	1.78316052127853	+	.	gene_id "ENSMUSG00000044937.16"; transcript_id "ENSMUSG00000044937.16_tx_4"; exon_id "chr10_86594122_86594293_+"; exonnum "5"; txlen "2206";
chr10	ENSEMBL_gcm37	exon	86594122	86594293	0.281142782623125	+	.	gene_id "ENSMUSG00000044937.16"; transcript_id "ENSMUSG00000044937.16_tx_40"; exon_id "chr10_86594122_86594293_+"; exonnum "14"; txlen "4733";
chr10	ENSEMBL_gcm37	exon	86594122	86594293	0.280524657220875	+	.	gene_id "ENSMUSG00000044937.16"; transcript_id "ENSMUSG00000044937.16_tx_41"; exon_id "chr10_86594122_86594293_+"; exonnum "12"; txlen "4389";
chr10	ENSEMBL_gcm37	exon	86594122	86594293	0.270637876685114	+	.	gene_id "ENSMUSG00000044937.16"; transcript_id "ENSMUSG00000044937.16_tx_42"; exon_id "chr10_86594122_86594293_+"; exonnum "8"; txlen "3699";
chr10	ENSEMBL_gcm37	exon	86594122	86594293	0.265371404566458	+	.	gene_id "ENSMUSG00000044937.16"; transcript_id "ENSMUSG00000044937.16_tx_43"; exon_id "chr10_86594122_86594293_+"; exonnum "10"; txlen "4120";
chr10	ENSEMBL_gcm37	exon	86594122	86594293	0.262336518890395	+	.	gene_id "ENSMUSG00000044937.16"; transcript_id "ENSMUSG00000044937.16_tx_44"; exon_id "chr10_86594122_86594293_+"; exonnum "6"; txlen "2469";
chr10	ENSEMBL_gcm37	exon	86594122	86594293	0.231856710441064	+	.	gene_id "ENSMUSG00000044937.16"; transcript_id "ENSMUSG00000044937.16_tx_48"; exon_id "chr10_86594122_86594293_+"; exonnum "12"; txlen "4562";
chr10	ENSEMBL_gcm37	exon	86594122	86594293	0.231521348874929	+	.	gene_id "ENSMUSG00000044937.16"; transcript_id "ENSMUSG00000044937.16_tx_49"; exon_id "chr10_86594122_86594293_+"; exonnum "11"; txlen "4379";
chr10	ENSEMBL_gcm37	exon	86594122	86594293	1.31303941407833	+	.	gene_id "ENSMUSG00000044937.16"; transcript_id "ENSMUSG00000044937.16_tx_5"; exon_id "chr10_86594122_86594293_+"; exonnum "12"; txlen "4539";
chr10	ENSEMBL_gcm37	exon	86594122	86594293	0.223230017377861	+	.	gene_id "ENSMUSG00000044937.16"; transcript_id "ENSMUSG00000044937.16_tx_50"; exon_id "chr10_86594122_86594293_+"; exonnum "7"; txlen "2652";
chr10	ENSEMBL_gcm37	exon	86594122	86594293	0.223024091539087	+	.	gene_id "ENSMUSG00000044937.16"; transcript_id "ENSMUSG00000044937.16_tx_51"; exon_id "chr10_86594122_86594293_+"; exonnum "14"; txlen "4737";
chr10	ENSEMBL_gcm37	exon	86594122	86594293	0.208201879248634	+	.	gene_id "ENSMUSG00000044937.16"; transcript_id "ENSMUSG00000044937.16_tx_54"; exon_id "chr10_86594122_86594293_+"; exonnum "11"; txlen "4214";
chr10	ENSEMBL_gcm37	exon	86594122	86594293	0.208193532685251	+	.	gene_id "ENSMUSG00000044937.16"; transcript_id "ENSMUSG00000044937.16_tx_55"; exon_id "chr10_86594122_86594293_+"; exonnum "10"; txlen "4031";
chr10	ENSEMBL_gcm37	exon	86594122	86594293	0.208193532685251	+	.	gene_id "ENSMUSG00000044937.16"; transcript_id "ENSMUSG00000044937.16_tx_56"; exon_id "chr10_86594122_86594293_+"; exonnum "11"; txlen "4210";
chr10	ENSEMBL_gcm37	exon	86594122	86594293	0.199157159573241	+	.	gene_id "ENSMUSG00000044937.16"; transcript_id "ENSMUSG00000044937.16_tx_58"; exon_id "chr10_86594122_86594293_+"; exonnum "11"; txlen "4210";
chr10	ENSEMBL_gcm37	exon	86594122	86594293	1.30545633791491	+	.	gene_id "ENSMUSG00000044937.16"; transcript_id "ENSMUSG00000044937.16_tx_6"; exon_id "chr10_86594122_86594293_+"; exonnum "11"; txlen "4360";
chr10	ENSEMBL_gcm37	exon	86594122	86594293	0.188630541642196	+	.	gene_id "ENSMUSG00000044937.16"; transcript_id "ENSMUSG00000044937.16_tx_61"; exon_id "chr10_86594122_86594293_+"; exonnum "10"; txlen "4137";
chr10	ENSEMBL_gcm37	exon	86594122	86594293	0.18857638977851	+	.	gene_id "ENSMUSG00000044937.16"; transcript_id "ENSMUSG00000044937.16_tx_62"; exon_id "chr10_86594122_86594293_+"; exonnum "13"; txlen "4648";
chr10	ENSEMBL_gcm37	exon	86594122	86594293	0.184028564736452	+	.	gene_id "ENSMUSG00000044937.16"; transcript_id "ENSMUSG00000044937.16_tx_64"; exon_id "chr10_86594122_86594293_+"; exonnum "13"; txlen "4554";
chr10	ENSEMBL_gcm37	exon	86594122	86594293	0.177490957694228	+	.	gene_id "ENSMUSG00000044937.16"; transcript_id "ENSMUSG00000044937.16_tx_65"; exon_id "chr10_86594122_86594293_+"; exonnum "11"; txlen "4383";
chr10	ENSEMBL_gcm37	exon	86594122	86594293	0.174583948089408	+	.	gene_id "ENSMUSG00000044937.16"; transcript_id "ENSMUSG00000044937.16_tx_66"; exon_id "chr10_86594122_86594293_+"; exonnum "10"; txlen "4035";
chr10	ENSEMBL_gcm37	exon	86594122	86594293	0.165900614971792	+	.	gene_id "ENSMUSG00000044937.16"; transcript_id "ENSMUSG00000044937.16_tx_67"; exon_id "chr10_86594122_86594293_+"; exonnum "6"; txlen "2404";
chr10	ENSEMBL_gcm37	exon	86594122	86594293	0.157207453583037	+	.	gene_id "ENSMUSG00000044937.16"; transcript_id "ENSMUSG00000044937.16_tx_69"; exon_id "chr10_86594122_86594293_+"; exonnum "10"; txlen "4093";
chr10	ENSEMBL_gcm37	exon	86594122	86594293	0.151227002202851	+	.	gene_id "ENSMUSG00000044937.16"; transcript_id "ENSMUSG00000044937.16_tx_71"; exon_id "chr10_86594122_86594293_+"; exonnum "9"; txlen "3914";
chr10	ENSEMBL_gcm37	exon	86594122	86594293	0.147215773045157	+	.	gene_id "ENSMUSG00000044937.16"; transcript_id "ENSMUSG00000044937.16_tx_72"; exon_id "chr10_86594122_86594293_+"; exonnum "11"; txlen "4352";
chr10	ENSEMBL_gcm37	exon	86594122	86594293	0.146914650934714	+	.	gene_id "ENSMUSG00000044937.16"; transcript_id "ENSMUSG00000044937.16_tx_73"; exon_id "chr10_86594122_86594293_+"; exonnum "6"; txlen "2408";
chr10	ENSEMBL_gcm37	exon	86594122	86594293	0.141448652090082	+	.	gene_id "ENSMUSG00000044937.16"; transcript_id "ENSMUSG00000044937.16_tx_74"; exon_id "chr10_86594122_86594293_+"; exonnum "5"; txlen "2225";
chr10	ENSEMBL_gcm37	exon	86594122	86594293	0.130530494453014	+	.	gene_id "ENSMUSG00000044937.16"; transcript_id "ENSMUSG00000044937.16_tx_78"; exon_id "chr10_86594122_86594293_+"; exonnum "12"; txlen "4469";
chr10	ENSEMBL_gcm37	exon	86594122	86594293	0.129368371921188	+	.	gene_id "ENSMUSG00000044937.16"; transcript_id "ENSMUSG00000044937.16_tx_79"; exon_id "chr10_86594122_86594293_+"; exonnum "12"; txlen "4421";
chr10	ENSEMBL_gcm37	exon	86594122	86594293	0.12822682642595	+	.	gene_id "ENSMUSG00000044937.16"; transcript_id "ENSMUSG00000044937.16_tx_80"; exon_id "chr10_86594122_86594293_+"; exonnum "6"; txlen "2473";
chr10	ENSEMBL_gcm37	exon	86594122	86594293	0.122327586032487	+	.	gene_id "ENSMUSG00000044937.16"; transcript_id "ENSMUSG00000044937.16_tx_81"; exon_id "chr10_86594122_86594293_+"; exonnum "13"; txlen "4489";
chr10	ENSEMBL_gcm37	exon	86594122	86594293	0.120051902300992	+	.	gene_id "ENSMUSG00000044937.16"; transcript_id "ENSMUSG00000044937.16_tx_82"; exon_id "chr10_86594122_86594293_+"; exonnum "9"; txlen "3958";
chr10	ENSEMBL_gcm37	exon	86594122	86594293	0.114931218325605	+	.	gene_id "ENSMUSG00000044937.16"; transcript_id "ENSMUSG00000044937.16_tx_84"; exon_id "chr10_86594122_86594293_+"; exonnum "10"; txlen "4173";
chr10	ENSEMBL_gcm37	exon	86594122	86594293	0.104873874940194	+	.	gene_id "ENSMUSG00000044937.16"; transcript_id "ENSMUSG00000044937.16_tx_86"; exon_id "chr10_86594122_86594293_+"; exonnum "8"; txlen "2903";
chr10	ENSEMBL_gcm37	exon	86594122	86594293	0.102340442934705	+	.	gene_id "ENSMUSG00000044937.16"; transcript_id "ENSMUSG00000044937.16_tx_87"; exon_id "chr10_86594122_86594293_+"; exonnum "9"; txlen "3162";
chr10	ENSEMBL_gcm37	exon	86594122	86594293	0.101976455171754	+	.	gene_id "ENSMUSG00000044937.16"; transcript_id "ENSMUSG00000044937.16_tx_88"; exon_id "chr10_86594122_86594293_+"; exonnum "7"; txlen "2667";
chr10	ENSEMBL_gcm37	exon	86594122	86594293	0.099364933111252	+	.	gene_id "ENSMUSG00000044937.16"; transcript_id "ENSMUSG00000044937.16_tx_89"; exon_id "chr10_86594122_86594293_+"; exonnum "9"; txlen "3808";
chr10	ENSEMBL_gcm37	exon	86594122	86594293	1.12679420996026	+	.	gene_id "ENSMUSG00000044937.16"; transcript_id "ENSMUSG00000044937.16_tx_9"; exon_id "chr10_86594122_86594293_+"; exonnum "11"; txlen "4280";
chr10	ENSEMBL_gcm37	exon	86594122	86594293	0.0986749866196244	+	.	gene_id "ENSMUSG00000044937.16"; transcript_id "ENSMUSG00000044937.16_tx_90"; exon_id "chr10_86594122_86594293_+"; exonnum "13"; txlen "4684";
chr10	ENSEMBL_gcm37	exon	86594122	86594293	0.0962022583288288	+	.	gene_id "ENSMUSG00000044937.16"; transcript_id "ENSMUSG00000044937.16_tx_92"; exon_id "chr10_86594122_86594293_+"; exonnum "11"; txlen "4072";
chr10	ENSEMBL_gcm37	exon	86594122	86594293	0.0874904677656026	+	.	gene_id "ENSMUSG00000044937.16"; transcript_id "ENSMUSG00000044937.16_tx_94"; exon_id "chr10_86594122_86594293_+"; exonnum "8"; txlen "3629";
chr10	ENSEMBL_gcm37	exon	86594122	86594293	0.0870728348261193	+	.	gene_id "ENSMUSG00000044937.16"; transcript_id "ENSMUSG00000044937.16_tx_95"; exon_id "chr10_86594122_86594293_+"; exonnum "11"; txlen "4183";
chr10	ENSEMBL_gcm37	exon	86594122	86594293	0.0870728348261193	+	.	gene_id "ENSMUSG00000044937.16"; transcript_id "ENSMUSG00000044937.16_tx_96"; exon_id "chr10_86594122_86594293_+"; exonnum "10"; txlen "4004";
chr10	ENSEMBL_gcm37	exon	86594122	86594293	0.085771571919709	+	.	gene_id "ENSMUSG00000044937.16"; transcript_id "ENSMUSG00000044937.16_tx_97"; exon_id "chr10_86594122_86594293_+"; exonnum "13"; txlen "4652";
chr10	ENSEMBL_gcm37	exon	86594122	86594293	0.0848841074111644	+	.	gene_id "ENSMUSG00000044937.16"; transcript_id "ENSMUSG00000044937.16_tx_98"; exon_id "chr10_86594122_86594293_+"; exonnum "14"; txlen "4756";
chr10	ENSEMBL_gcm37	exon	86594122	86594293	0.0818362463495765	+	.	gene_id "ENSMUSG00000044937.16"; transcript_id "ENSMUSG00000044937.16_tx_99"; exon_id "chr10_86594122_86594293_+"; exonnum "14"; txlen "4752";
chr10	HAVANA	exon	86594953	86595040	0	+	.	gene_id "ENSMUSG00000044937.16"; transcript_id "ENSMUST00000219070.2"; gene_type "protein_coding"; gene_name "Ttc41"; transcript_type "protein_coding_CDS_not_defined"; transcript_name "Ttc41-204"; exon_number 3; exon_id "ENSMUSE00001412816.2"; level 2; transcript_support_level "3"; mgi_id "MGI:2387653"; havana_gene "OTTMUSG00000063773.1"; havana_transcript "OTTMUST00000155189.1";
chr10	HAVANA	exon	86594953	86595100	0	+	.	gene_id "ENSMUSG00000044937.16"; transcript_id "ENSMUST00000075632.14"; gene_type "protein_coding"; gene_name "Ttc41"; transcript_type "protein_coding"; transcript_name "Ttc41-202"; exon_number 12; exon_id "ENSMUSE00000468660.3"; level 2; protein_id "ENSMUSP00000075059.7"; transcript_support_level "1"; mgi_id "MGI:2387653"; tag "basic"; tag "Ensembl_canonical"; tag "GENCODE_Primary"; tag "appris_alternative_2"; tag "CCDS"; ccdsid "CCDS24098.1"; havana_gene "OTTMUSG00000063773.1"; havana_transcript "OTTMUST00000155184.1";
chr10	HAVANA	CDS	86594953	86595100	0	+	2	gene_id "ENSMUSG00000044937.16"; transcript_id "ENSMUST00000075632.14"; gene_type "protein_coding"; gene_name "Ttc41"; transcript_type "protein_coding"; transcript_name "Ttc41-202"; exon_number 12; exon_id "ENSMUSE00000468660.3"; level 2; protein_id "ENSMUSP00000075059.7"; transcript_support_level "1"; mgi_id "MGI:2387653"; tag "basic"; tag "Ensembl_canonical"; tag "GENCODE_Primary"; tag "appris_alternative_2"; tag "CCDS"; ccdsid "CCDS24098.1"; havana_gene "OTTMUSG00000063773.1"; havana_transcript "OTTMUST00000155184.1";
chr10	HAVANA	exon	86594953	86595100	0	+	.	gene_id "ENSMUSG00000044937.16"; transcript_id "ENSMUST00000219476.2"; gene_type "protein_coding"; gene_name "Ttc41"; transcript_type "nonsense_mediated_decay"; transcript_name "Ttc41-206"; exon_number 4; exon_id "ENSMUSE00001406979.2"; level 2; protein_id "ENSMUSP00000151796.2"; transcript_support_level "1"; mgi_id "MGI:2387653"; tag "mRNA_start_NF"; tag "cds_start_NF"; havana_gene "OTTMUSG00000063773.1"; havana_transcript "OTTMUST00000155188.1";
chr10	HAVANA	UTR	86594953	86595100	0	+	.	gene_id "ENSMUSG00000044937.16"; transcript_id "ENSMUST00000219476.2"; gene_type "protein_coding"; gene_name "Ttc41"; transcript_type "nonsense_mediated_decay"; transcript_name "Ttc41-206"; exon_number 4; exon_id "ENSMUSE00001406979.2"; level 2; protein_id "ENSMUSP00000151796.2"; transcript_support_level "1"; mgi_id "MGI:2387653"; tag "mRNA_start_NF"; tag "cds_start_NF"; havana_gene "OTTMUSG00000063773.1"; havana_transcript "OTTMUST00000155188.1";
chr10	ENSEMBL_gcm37	exon	86594953	86595100	1.12679420996026	+	.	gene_id "ENSMUSG00000044937.16"; transcript_id "ENSMUSG00000044937.16_tx_10"; exon_id "chr10_86594953_86595100_+"; exonnum "11"; txlen "4101";
chr10	ENSEMBL_gcm37	exon	86594953	86595100	0.0813196335159867	+	.	gene_id "ENSMUSG00000044937.16"; transcript_id "ENSMUSG00000044937.16_tx_100"; exon_id "chr10_86594953_86595100_+"; exonnum "13"; txlen "4404";
chr10	ENSEMBL_gcm37	exon	86594953	86595100	0.0806139932898354	+	.	gene_id "ENSMUSG00000044937.16"; transcript_id "ENSMUSG00000044937.16_tx_101"; exon_id "chr10_86594953_86595100_+"; exonnum "14"; txlen "4493";
chr10	ENSEMBL_gcm37	exon	86594953	86595100	0.0803393615689178	+	.	gene_id "ENSMUSG00000044937.16"; transcript_id "ENSMUSG00000044937.16_tx_102"; exon_id "chr10_86594953_86595100_+"; exonnum "14"; txlen "4624";
chr10	ENSEMBL_gcm37	exon	86594953	86595100	0.075728520492451	+	.	gene_id "ENSMUSG00000044937.16"; transcript_id "ENSMUSG00000044937.16_tx_103"; exon_id "chr10_86594953_86595100_+"; exonnum "13"; txlen "4425";
chr10	ENSEMBL_gcm37	exon	86594953	86595100	0.0724402009265946	+	.	gene_id "ENSMUSG00000044937.16"; transcript_id "ENSMUSG00000044937.16_tx_106"; exon_id "chr10_86594953_86595100_+"; exonnum "13"; txlen "4365";
chr10	ENSEMBL_gcm37	exon	86594953	86595100	0.0706941837442552	+	.	gene_id "ENSMUSG00000044937.16"; transcript_id "ENSMUSG00000044937.16_tx_107"; exon_id "chr10_86594953_86595100_+"; exonnum "11"; txlen "4023";
chr10	ENSEMBL_gcm37	exon	86594953	86595100	0.0700589439635006	+	.	gene_id "ENSMUSG00000044937.16"; transcript_id "ENSMUSG00000044937.16_tx_108"; exon_id "chr10_86594953_86595100_+"; exonnum "8"; txlen "2671";
chr10	ENSEMBL_gcm37	exon	86594953	86595100	0.0700589439635006	+	.	gene_id "ENSMUSG00000044937.16"; transcript_id "ENSMUSG00000044937.16_tx_109"; exon_id "chr10_86594953_86595100_+"; exonnum "7"; txlen "2488";
chr10	ENSEMBL_gcm37	exon	86594953	86595100	0.0665342867375903	+	.	gene_id "ENSMUSG00000044937.16"; transcript_id "ENSMUSG00000044937.16_tx_111"; exon_id "chr10_86594953_86595100_+"; exonnum "6"; txlen "2229";
chr10	ENSEMBL_gcm37	exon	86594953	86595100	0.0662706819311236	+	.	gene_id "ENSMUSG00000044937.16"; transcript_id "ENSMUSG00000044937.16_tx_112"; exon_id "chr10_86594953_86595100_+"; exonnum "10"; txlen "3812";
chr10	ENSEMBL_gcm37	exon	86594953	86595100	0.065325850561981	+	.	gene_id "ENSMUSG00000044937.16"; transcript_id "ENSMUSG00000044937.16_tx_113"; exon_id "chr10_86594953_86595100_+"; exonnum "14"; txlen "4558";
chr10	ENSEMBL_gcm37	exon	86594953	86595100	0.0636107230495142	+	.	gene_id "ENSMUSG00000044937.16"; transcript_id "ENSMUSG00000044937.16_tx_114"; exon_id "chr10_86594953_86595100_+"; exonnum "10"; txlen "3817";
chr10	ENSEMBL_gcm37	exon	86594953	86595100	0.0615139446853051	+	.	gene_id "ENSMUSG00000044937.16"; transcript_id "ENSMUSG00000044937.16_tx_115"; exon_id "chr10_86594953_86595100_+"; exonnum "13"; txlen "4440";
chr10	ENSEMBL_gcm37	exon	86594953	86595100	0.0596080426162029	+	.	gene_id "ENSMUSG00000044937.16"; transcript_id "ENSMUSG00000044937.16_tx_116"; exon_id "chr10_86594953_86595100_+"; exonnum "11"; txlen "3987";
chr10	ENSEMBL_gcm37	exon	86594953	86595100	0.0579518380679141	+	.	gene_id "ENSMUSG00000044937.16"; transcript_id "ENSMUSG00000044937.16_tx_119"; exon_id "chr10_86594953_86595100_+"; exonnum "13"; txlen "4380";
chr10	ENSEMBL_gcm37	exon	86594953	86595100	0.0557133634541248	+	.	gene_id "ENSMUSG00000044937.16"; transcript_id "ENSMUSG00000044937.16_tx_121"; exon_id "chr10_86594953_86595100_+"; exonnum "7"; txlen "2492";
chr10	ENSEMBL_gcm37	exon	86594953	86595100	0.05561294156873	+	.	gene_id "ENSMUSG00000044937.16"; transcript_id "ENSMUSG00000044937.16_tx_122"; exon_id "chr10_86594953_86595100_+"; exonnum "11"; txlen "4027";
chr10	ENSEMBL_gcm37	exon	86594953	86595100	0.05561294156873	+	.	gene_id "ENSMUSG00000044937.16"; transcript_id "ENSMUSG00000044937.16_tx_123"; exon_id "chr10_86594953_86595100_+"; exonnum "10"; txlen "3848";
chr10	ENSEMBL_gcm37	exon	86594953	86595100	0.0549781752581463	+	.	gene_id "ENSMUSG00000044937.16"; transcript_id "ENSMUSG00000044937.16_tx_125"; exon_id "chr10_86594953_86595100_+"; exonnum "9"; txlen "3633";
chr10	ENSEMBL_gcm37	exon	86594953	86595100	0.0544796718699135	+	.	gene_id "ENSMUSG00000044937.16"; transcript_id "ENSMUSG00000044937.16_tx_127"; exon_id "chr10_86594953_86595100_+"; exonnum "10"; txlen "3893";
chr10	ENSEMBL_gcm37	exon	86594953	86595100	0.0543336840768105	+	.	gene_id "ENSMUSG00000044937.16"; transcript_id "ENSMUSG00000044937.16_tx_128"; exon_id "chr10_86594953_86595100_+"; exonnum "11"; txlen "4141";
chr10	ENSEMBL_gcm37	exon	86594953	86595100	0.053454565351943	+	.	gene_id "ENSMUSG00000044937.16"; transcript_id "ENSMUSG00000044937.16_tx_129"; exon_id "chr10_86594953_86595100_+"; exonnum "10"; txlen "3844";
chr10	ENSEMBL_gcm37	exon	86594953	86595100	0.705097926092089	+	.	gene_id "ENSMUSG00000044937.16"; transcript_id "ENSMUSG00000044937.16_tx_13"; exon_id "chr10_86594953_86595100_+"; exonnum "7"; txlen "2389";
chr10	ENSEMBL_gcm37	exon	86594953	86595100	0.0513678379062636	+	.	gene_id "ENSMUSG00000044937.16"; transcript_id "ENSMUSG00000044937.16_tx_132"; exon_id "chr10_86594953_86595100_+"; exonnum "11"; txlen "3893";
chr10	ENSEMBL_gcm37	exon	86594953	86595100	0.0505149601123457	+	.	gene_id "ENSMUSG00000044937.16"; transcript_id "ENSMUSG00000044937.16_tx_133"; exon_id "chr10_86594953_86595100_+"; exonnum "13"; txlen "4473";
chr10	ENSEMBL_gcm37	exon	86594953	86595100	0.0472322202873202	+	.	gene_id "ENSMUSG00000044937.16"; transcript_id "ENSMUSG00000044937.16_tx_136"; exon_id "chr10_86594953_86595100_+"; exonnum "8"; txlen "2724";
chr10	ENSEMBL_gcm37	exon	86594953	86595100	0.0453396835690146	+	.	gene_id "ENSMUSG00000044937.16"; transcript_id "ENSMUSG00000044937.16_tx_138"; exon_id "chr10_86594953_86595100_+"; exonnum "12"; txlen "4282";
chr10	ENSEMBL_gcm37	exon	86594953	86595100	0.647490760739583	+	.	gene_id "ENSMUSG00000044937.16"; transcript_id "ENSMUSG00000044937.16_tx_14"; exon_id "chr10_86594953_86595100_+"; exonnum "12"; txlen "4295";
chr10	ENSEMBL_gcm37	exon	86594953	86595100	0.0443727293270804	+	.	gene_id "ENSMUSG00000044937.16"; transcript_id "ENSMUSG00000044937.16_tx_142"; exon_id "chr10_86594953_86595100_+"; exonnum "13"; txlen "4445";
chr10	ENSEMBL_gcm37	exon	86594953	86595100	0.0440454540970468	+	.	gene_id "ENSMUSG00000044937.16"; transcript_id "ENSMUSG00000044937.16_tx_143"; exon_id "chr10_86594953_86595100_+"; exonnum "13"; txlen "4331";
chr10	ENSEMBL_gcm37	exon	86594953	86595100	0.0420384701843958	+	.	gene_id "ENSMUSG00000044937.16"; transcript_id "ENSMUSG00000044937.16_tx_146"; exon_id "chr10_86594953_86595100_+"; exonnum "9"; txlen "2983";
chr10	ENSEMBL_gcm37	exon	86594953	86595100	0.0413452690228706	+	.	gene_id "ENSMUSG00000044937.16"; transcript_id "ENSMUSG00000044937.16_tx_147"; exon_id "chr10_86594953_86595100_+"; exonnum "13"; txlen "4310";
chr10	ENSEMBL_gcm37	exon	86594953	86595100	0.0412137970972987	+	.	gene_id "ENSMUSG00000044937.16"; transcript_id "ENSMUSG00000044937.16_tx_148"; exon_id "chr10_86594953_86595100_+"; exonnum "12"; txlen "4229";
chr10	ENSEMBL_gcm37	exon	86594953	86595100	0.0411503754675667	+	.	gene_id "ENSMUSG00000044937.16"; transcript_id "ENSMUSG00000044937.16_tx_149"; exon_id "chr10_86594953_86595100_+"; exonnum "12"; txlen "4246";
chr10	ENSEMBL_gcm37	exon	86594953	86595100	0.010419555083344	+	.	gene_id "ENSMUSG00000044937.16"; transcript_id "ENSMUSG00000044937.16_tx_150"; exon_id "chr10_86594953_86595100_+"; exonnum "16"; txlen "4878";
chr10	ENSEMBL_gcm37	exon	86594953	86595100	0.010419555083344	+	.	gene_id "ENSMUSG00000044937.16"; transcript_id "ENSMUSG00000044937.16_tx_151"; exon_id "chr10_86594953_86595100_+"; exonnum "16"; txlen "4897";
chr10	ENSEMBL_gcm37	exon	86594953	86595100	0.619964199725468	+	.	gene_id "ENSMUSG00000044937.16"; transcript_id "ENSMUSG00000044937.16_tx_16"; exon_id "chr10_86594953_86595100_+"; exonnum "13"; txlen "4543";
chr10	ENSEMBL_gcm37	exon	86594953	86595100	0.608117623003684	+	.	gene_id "ENSMUSG00000044937.16"; transcript_id "ENSMUSG00000044937.16_tx_20"; exon_id "chr10_86594953_86595100_+"; exonnum "6"; txlen "2210";
chr10	ENSEMBL_gcm37	exon	86594953	86595100	0.556434425433588	+	.	gene_id "ENSMUSG00000044937.16"; transcript_id "ENSMUSG00000044937.16_tx_23"; exon_id "chr10_86594953_86595100_+"; exonnum "12"; txlen "4364";
chr10	ENSEMBL_gcm37	exon	86594953	86595100	0.377018825046646	+	.	gene_id "ENSMUSG00000044937.16"; transcript_id "ENSMUSG00000044937.16_tx_29"; exon_id "chr10_86594953_86595100_+"; exonnum "14"; txlen "4474";
chr10	ENSEMBL_gcm37	exon	86594953	86595100	1.87457105430692	+	.	gene_id "ENSMUSG00000044937.16"; transcript_id "ENSMUSG00000044937.16_tx_3"; exon_id "chr10_86594953_86595100_+"; exonnum "7"; txlen "2385";
chr10	ENSEMBL_gcm37	exon	86594953	86595100	0.366818955160263	+	.	gene_id "ENSMUSG00000044937.16"; transcript_id "ENSMUSG00000044937.16_tx_30"; exon_id "chr10_86594953_86595100_+"; exonnum "11"; txlen "4116";
chr10	ENSEMBL_gcm37	exon	86594953	86595100	0.358391398163176	+	.	gene_id "ENSMUSG00000044937.16"; transcript_id "ENSMUSG00000044937.16_tx_31"; exon_id "chr10_86594953_86595100_+"; exonnum "8"; txlen "2648";
chr10	ENSEMBL_gcm37	exon	86594953	86595100	0.333818755540124	+	.	gene_id "ENSMUSG00000044937.16"; transcript_id "ENSMUSG00000044937.16_tx_34"; exon_id "chr10_86594953_86595100_+"; exonnum "12"; txlen "4299";
chr10	ENSEMBL_gcm37	exon	86594953	86595100	0.302954756460829	+	.	gene_id "ENSMUSG00000044937.16"; transcript_id "ENSMUSG00000044937.16_tx_35"; exon_id "chr10_86594953_86595100_+"; exonnum "13"; txlen "4558";
chr10	ENSEMBL_gcm37	exon	86594953	86595100	0.300115022303281	+	.	gene_id "ENSMUSG00000044937.16"; transcript_id "ENSMUSG00000044937.16_tx_36"; exon_id "chr10_86594953_86595100_+"; exonnum "10"; txlen "3878";
chr10	ENSEMBL_gcm37	exon	86594953	86595100	0.292518268068567	+	.	gene_id "ENSMUSG00000044937.16"; transcript_id "ENSMUSG00000044937.16_tx_37"; exon_id "chr10_86594953_86595100_+"; exonnum "13"; txlen "4295";
chr10	ENSEMBL_gcm37	exon	86594953	86595100	1.78316052127853	+	.	gene_id "ENSMUSG00000044937.16"; transcript_id "ENSMUSG00000044937.16_tx_4"; exon_id "chr10_86594953_86595100_+"; exonnum "6"; txlen "2206";
chr10	ENSEMBL_gcm37	exon	86594953	86595100	0.281142782623125	+	.	gene_id "ENSMUSG00000044937.16"; transcript_id "ENSMUSG00000044937.16_tx_40"; exon_id "chr10_86594953_86595100_+"; exonnum "15"; txlen "4733";
chr10	ENSEMBL_gcm37	exon	86594953	86595100	0.280524657220875	+	.	gene_id "ENSMUSG00000044937.16"; transcript_id "ENSMUSG00000044937.16_tx_41"; exon_id "chr10_86594953_86595100_+"; exonnum "13"; txlen "4389";
chr10	ENSEMBL_gcm37	exon	86594953	86595100	0.270637876685114	+	.	gene_id "ENSMUSG00000044937.16"; transcript_id "ENSMUSG00000044937.16_tx_42"; exon_id "chr10_86594953_86595100_+"; exonnum "9"; txlen "3699";
chr10	ENSEMBL_gcm37	exon	86594953	86595100	0.265371404566458	+	.	gene_id "ENSMUSG00000044937.16"; transcript_id "ENSMUSG00000044937.16_tx_43"; exon_id "chr10_86594953_86595100_+"; exonnum "11"; txlen "4120";
chr10	ENSEMBL_gcm37	exon	86594953	86595100	0.262336518890395	+	.	gene_id "ENSMUSG00000044937.16"; transcript_id "ENSMUSG00000044937.16_tx_44"; exon_id "chr10_86594953_86595100_+"; exonnum "7"; txlen "2469";
chr10	ENSEMBL_gcm37	exon	86594953	86595100	0.231856710441064	+	.	gene_id "ENSMUSG00000044937.16"; transcript_id "ENSMUSG00000044937.16_tx_48"; exon_id "chr10_86594953_86595100_+"; exonnum "13"; txlen "4562";
chr10	ENSEMBL_gcm37	exon	86594953	86595100	0.231521348874929	+	.	gene_id "ENSMUSG00000044937.16"; transcript_id "ENSMUSG00000044937.16_tx_49"; exon_id "chr10_86594953_86595100_+"; exonnum "12"; txlen "4379";
chr10	ENSEMBL_gcm37	exon	86594953	86595100	1.31303941407833	+	.	gene_id "ENSMUSG00000044937.16"; transcript_id "ENSMUSG00000044937.16_tx_5"; exon_id "chr10_86594953_86595100_+"; exonnum "13"; txlen "4539";
chr10	ENSEMBL_gcm37	exon	86594953	86595100	0.223230017377861	+	.	gene_id "ENSMUSG00000044937.16"; transcript_id "ENSMUSG00000044937.16_tx_50"; exon_id "chr10_86594953_86595100_+"; exonnum "8"; txlen "2652";
chr10	ENSEMBL_gcm37	exon	86594953	86595100	0.223024091539087	+	.	gene_id "ENSMUSG00000044937.16"; transcript_id "ENSMUSG00000044937.16_tx_51"; exon_id "chr10_86594953_86595100_+"; exonnum "15"; txlen "4737";
chr10	ENSEMBL_gcm37	exon	86594953	86595100	0.208201879248634	+	.	gene_id "ENSMUSG00000044937.16"; transcript_id "ENSMUSG00000044937.16_tx_54"; exon_id "chr10_86594953_86595100_+"; exonnum "12"; txlen "4214";
chr10	ENSEMBL_gcm37	exon	86594953	86595100	0.208193532685251	+	.	gene_id "ENSMUSG00000044937.16"; transcript_id "ENSMUSG00000044937.16_tx_55"; exon_id "chr10_86594953_86595100_+"; exonnum "11"; txlen "4031";
chr10	ENSEMBL_gcm37	exon	86594953	86595100	0.208193532685251	+	.	gene_id "ENSMUSG00000044937.16"; transcript_id "ENSMUSG00000044937.16_tx_56"; exon_id "chr10_86594953_86595100_+"; exonnum "12"; txlen "4210";
chr10	ENSEMBL_gcm37	exon	86594953	86595100	0.199157159573241	+	.	gene_id "ENSMUSG00000044937.16"; transcript_id "ENSMUSG00000044937.16_tx_58"; exon_id "chr10_86594953_86595100_+"; exonnum "12"; txlen "4210";
chr10	ENSEMBL_gcm37	exon	86594953	86595100	1.30545633791491	+	.	gene_id "ENSMUSG00000044937.16"; transcript_id "ENSMUSG00000044937.16_tx_6"; exon_id "chr10_86594953_86595100_+"; exonnum "12"; txlen "4360";
chr10	ENSEMBL_gcm37	exon	86594953	86595100	0.188630541642196	+	.	gene_id "ENSMUSG00000044937.16"; transcript_id "ENSMUSG00000044937.16_tx_61"; exon_id "chr10_86594953_86595100_+"; exonnum "11"; txlen "4137";
chr10	ENSEMBL_gcm37	exon	86594953	86595100	0.18857638977851	+	.	gene_id "ENSMUSG00000044937.16"; transcript_id "ENSMUSG00000044937.16_tx_62"; exon_id "chr10_86594953_86595100_+"; exonnum "14"; txlen "4648";
chr10	ENSEMBL_gcm37	exon	86594953	86595100	0.184028564736452	+	.	gene_id "ENSMUSG00000044937.16"; transcript_id "ENSMUSG00000044937.16_tx_64"; exon_id "chr10_86594953_86595100_+"; exonnum "14"; txlen "4554";
chr10	ENSEMBL_gcm37	exon	86594953	86595100	0.177490957694228	+	.	gene_id "ENSMUSG00000044937.16"; transcript_id "ENSMUSG00000044937.16_tx_65"; exon_id "chr10_86594953_86595100_+"; exonnum "12"; txlen "4383";
chr10	ENSEMBL_gcm37	exon	86594953	86595100	0.174583948089408	+	.	gene_id "ENSMUSG00000044937.16"; transcript_id "ENSMUSG00000044937.16_tx_66"; exon_id "chr10_86594953_86595100_+"; exonnum "11"; txlen "4035";
chr10	ENSEMBL_gcm37	exon	86594953	86595100	0.165900614971792	+	.	gene_id "ENSMUSG00000044937.16"; transcript_id "ENSMUSG00000044937.16_tx_67"; exon_id "chr10_86594953_86595100_+"; exonnum "7"; txlen "2404";
chr10	ENSEMBL_gcm37	exon	86594953	86595100	0.157207453583037	+	.	gene_id "ENSMUSG00000044937.16"; transcript_id "ENSMUSG00000044937.16_tx_69"; exon_id "chr10_86594953_86595100_+"; exonnum "11"; txlen "4093";
chr10	ENSEMBL_gcm37	exon	86594953	86595100	0.151227002202851	+	.	gene_id "ENSMUSG00000044937.16"; transcript_id "ENSMUSG00000044937.16_tx_71"; exon_id "chr10_86594953_86595100_+"; exonnum "10"; txlen "3914";
chr10	ENSEMBL_gcm37	exon	86594953	86595100	0.147215773045157	+	.	gene_id "ENSMUSG00000044937.16"; transcript_id "ENSMUSG00000044937.16_tx_72"; exon_id "chr10_86594953_86595100_+"; exonnum "12"; txlen "4352";
chr10	ENSEMBL_gcm37	exon	86594953	86595100	0.146914650934714	+	.	gene_id "ENSMUSG00000044937.16"; transcript_id "ENSMUSG00000044937.16_tx_73"; exon_id "chr10_86594953_86595100_+"; exonnum "7"; txlen "2408";
chr10	ENSEMBL_gcm37	exon	86594953	86595100	0.141448652090082	+	.	gene_id "ENSMUSG00000044937.16"; transcript_id "ENSMUSG00000044937.16_tx_74"; exon_id "chr10_86594953_86595100_+"; exonnum "6"; txlen "2225";
chr10	ENSEMBL_gcm37	exon	86594953	86595100	0.130530494453014	+	.	gene_id "ENSMUSG00000044937.16"; transcript_id "ENSMUSG00000044937.16_tx_78"; exon_id "chr10_86594953_86595100_+"; exonnum "13"; txlen "4469";
chr10	ENSEMBL_gcm37	exon	86594953	86595100	0.129368371921188	+	.	gene_id "ENSMUSG00000044937.16"; transcript_id "ENSMUSG00000044937.16_tx_79"; exon_id "chr10_86594953_86595100_+"; exonnum "13"; txlen "4421";
chr10	ENSEMBL_gcm37	exon	86594953	86595100	0.12822682642595	+	.	gene_id "ENSMUSG00000044937.16"; transcript_id "ENSMUSG00000044937.16_tx_80"; exon_id "chr10_86594953_86595100_+"; exonnum "7"; txlen "2473";
chr10	ENSEMBL_gcm37	exon	86594953	86595100	0.122327586032487	+	.	gene_id "ENSMUSG00000044937.16"; transcript_id "ENSMUSG00000044937.16_tx_81"; exon_id "chr10_86594953_86595100_+"; exonnum "14"; txlen "4489";
chr10	ENSEMBL_gcm37	exon	86594953	86595100	0.120051902300992	+	.	gene_id "ENSMUSG00000044937.16"; transcript_id "ENSMUSG00000044937.16_tx_82"; exon_id "chr10_86594953_86595100_+"; exonnum "10"; txlen "3958";
chr10	ENSEMBL_gcm37	exon	86594953	86595100	0.114931218325605	+	.	gene_id "ENSMUSG00000044937.16"; transcript_id "ENSMUSG00000044937.16_tx_84"; exon_id "chr10_86594953_86595100_+"; exonnum "11"; txlen "4173";
chr10	ENSEMBL_gcm37	exon	86594953	86595100	0.104873874940194	+	.	gene_id "ENSMUSG00000044937.16"; transcript_id "ENSMUSG00000044937.16_tx_86"; exon_id "chr10_86594953_86595100_+"; exonnum "9"; txlen "2903";
chr10	ENSEMBL_gcm37	exon	86594953	86595100	0.102340442934705	+	.	gene_id "ENSMUSG00000044937.16"; transcript_id "ENSMUSG00000044937.16_tx_87"; exon_id "chr10_86594953_86595100_+"; exonnum "10"; txlen "3162";
chr10	ENSEMBL_gcm37	exon	86594953	86595100	0.101976455171754	+	.	gene_id "ENSMUSG00000044937.16"; transcript_id "ENSMUSG00000044937.16_tx_88"; exon_id "chr10_86594953_86595100_+"; exonnum "8"; txlen "2667";
chr10	ENSEMBL_gcm37	exon	86594953	86595100	0.099364933111252	+	.	gene_id "ENSMUSG00000044937.16"; transcript_id "ENSMUSG00000044937.16_tx_89"; exon_id "chr10_86594953_86595100_+"; exonnum "10"; txlen "3808";
chr10	ENSEMBL_gcm37	exon	86594953	86595100	1.12679420996026	+	.	gene_id "ENSMUSG00000044937.16"; transcript_id "ENSMUSG00000044937.16_tx_9"; exon_id "chr10_86594953_86595100_+"; exonnum "12"; txlen "4280";
chr10	ENSEMBL_gcm37	exon	86594953	86595100	0.0986749866196244	+	.	gene_id "ENSMUSG00000044937.16"; transcript_id "ENSMUSG00000044937.16_tx_90"; exon_id "chr10_86594953_86595100_+"; exonnum "14"; txlen "4684";
chr10	ENSEMBL_gcm37	exon	86594953	86595100	0.0962022583288288	+	.	gene_id "ENSMUSG00000044937.16"; transcript_id "ENSMUSG00000044937.16_tx_92"; exon_id "chr10_86594953_86595100_+"; exonnum "12"; txlen "4072";
chr10	ENSEMBL_gcm37	exon	86594953	86595100	0.0874904677656026	+	.	gene_id "ENSMUSG00000044937.16"; transcript_id "ENSMUSG00000044937.16_tx_94"; exon_id "chr10_86594953_86595100_+"; exonnum "9"; txlen "3629";
chr10	ENSEMBL_gcm37	exon	86594953	86595100	0.0870728348261193	+	.	gene_id "ENSMUSG00000044937.16"; transcript_id "ENSMUSG00000044937.16_tx_95"; exon_id "chr10_86594953_86595100_+"; exonnum "12"; txlen "4183";
chr10	ENSEMBL_gcm37	exon	86594953	86595100	0.0870728348261193	+	.	gene_id "ENSMUSG00000044937.16"; transcript_id "ENSMUSG00000044937.16_tx_96"; exon_id "chr10_86594953_86595100_+"; exonnum "11"; txlen "4004";
chr10	ENSEMBL_gcm37	exon	86594953	86595100	0.085771571919709	+	.	gene_id "ENSMUSG00000044937.16"; transcript_id "ENSMUSG00000044937.16_tx_97"; exon_id "chr10_86594953_86595100_+"; exonnum "14"; txlen "4652";
chr10	ENSEMBL_gcm37	exon	86594953	86595100	0.0848841074111644	+	.	gene_id "ENSMUSG00000044937.16"; transcript_id "ENSMUSG00000044937.16_tx_98"; exon_id "chr10_86594953_86595100_+"; exonnum "15"; txlen "4756";
chr10	ENSEMBL_gcm37	exon	86594953	86595100	0.0818362463495765	+	.	gene_id "ENSMUSG00000044937.16"; transcript_id "ENSMUSG00000044937.16_tx_99"; exon_id "chr10_86594953_86595100_+"; exonnum "15"; txlen "4752";
chr10	sragcm37_mid	exon	86596611	86596782	0.0813196335159867	+	.	gene_id "ENSMUSG00000044937.16"; transcript_id "ENSMUSG00000044937.16_tx_100"; exon_id "chr10_86596611_86596782_+"; exonnum "14"; txlen "4404";
chr10	sragcm37_mid	exon	86596611	86596782	0.0806139932898354	+	.	gene_id "ENSMUSG00000044937.16"; transcript_id "ENSMUSG00000044937.16_tx_101"; exon_id "chr10_86596611_86596782_+"; exonnum "15"; txlen "4493";
chr10	sragcm37_mid	exon	86596611	86596782	0.0700589439635006	+	.	gene_id "ENSMUSG00000044937.16"; transcript_id "ENSMUSG00000044937.16_tx_108"; exon_id "chr10_86596611_86596782_+"; exonnum "9"; txlen "2671";
chr10	sragcm37_mid	exon	86596611	86596782	0.0700589439635006	+	.	gene_id "ENSMUSG00000044937.16"; transcript_id "ENSMUSG00000044937.16_tx_109"; exon_id "chr10_86596611_86596782_+"; exonnum "8"; txlen "2488";
chr10	sragcm37_mid	exon	86596611	86596782	0.0665342867375903	+	.	gene_id "ENSMUSG00000044937.16"; transcript_id "ENSMUSG00000044937.16_tx_111"; exon_id "chr10_86596611_86596782_+"; exonnum "7"; txlen "2229";
chr10	sragcm37_mid	exon	86596611	86596782	0.0615139446853051	+	.	gene_id "ENSMUSG00000044937.16"; transcript_id "ENSMUSG00000044937.16_tx_115"; exon_id "chr10_86596611_86596782_+"; exonnum "14"; txlen "4440";
chr10	sragcm37_mid	exon	86596611	86596782	0.0579518380679141	+	.	gene_id "ENSMUSG00000044937.16"; transcript_id "ENSMUSG00000044937.16_tx_119"; exon_id "chr10_86596611_86596782_+"; exonnum "14"; txlen "4380";
chr10	sragcm37_mid	exon	86596611	86596782	0.0557133634541248	+	.	gene_id "ENSMUSG00000044937.16"; transcript_id "ENSMUSG00000044937.16_tx_121"; exon_id "chr10_86596611_86596782_+"; exonnum "8"; txlen "2492";
chr10	sragcm37_mid	exon	86596611	86596782	0.0544796718699135	+	.	gene_id "ENSMUSG00000044937.16"; transcript_id "ENSMUSG00000044937.16_tx_127"; exon_id "chr10_86596611_86596782_+"; exonnum "11"; txlen "3893";
chr10	sragcm37_mid	exon	86596611	86596782	0.0453396835690146	+	.	gene_id "ENSMUSG00000044937.16"; transcript_id "ENSMUSG00000044937.16_tx_138"; exon_id "chr10_86596611_86596782_+"; exonnum "13"; txlen "4282";
chr10	sragcm37_mid	exon	86596611	86596782	0.0448249167569951	+	.	gene_id "ENSMUSG00000044937.16"; transcript_id "ENSMUSG00000044937.16_tx_139"; exon_id "chr10_86596611_86596782_+"; exonnum "10"; txlen "3796";
chr10	sragcm37_mid	exon	86596611	86596782	0.647490760739583	+	.	gene_id "ENSMUSG00000044937.16"; transcript_id "ENSMUSG00000044937.16_tx_14"; exon_id "chr10_86596611_86596782_+"; exonnum "13"; txlen "4295";
chr10	sragcm37_mid	exon	86596611	86596782	0.0448249167569951	+	.	gene_id "ENSMUSG00000044937.16"; transcript_id "ENSMUSG00000044937.16_tx_140"; exon_id "chr10_86596611_86596782_+"; exonnum "11"; txlen "3975";
chr10	sragcm37_mid	exon	86596611	86596782	0.0413452690228706	+	.	gene_id "ENSMUSG00000044937.16"; transcript_id "ENSMUSG00000044937.16_tx_147"; exon_id "chr10_86596611_86596782_+"; exonnum "14"; txlen "4310";
chr10	sragcm37_mid	exon	86596611	86596782	0.0412137970972987	+	.	gene_id "ENSMUSG00000044937.16"; transcript_id "ENSMUSG00000044937.16_tx_148"; exon_id "chr10_86596611_86596782_+"; exonnum "13"; txlen "4229";
chr10	sragcm37_mid	exon	86596611	86596782	0.010419555083344	+	.	gene_id "ENSMUSG00000044937.16"; transcript_id "ENSMUSG00000044937.16_tx_151"; exon_id "chr10_86596611_86596782_+"; exonnum "17"; txlen "4897";
chr10	sragcm37_mid	exon	86596611	86596782	0.366818955160263	+	.	gene_id "ENSMUSG00000044937.16"; transcript_id "ENSMUSG00000044937.16_tx_30"; exon_id "chr10_86596611_86596782_+"; exonnum "12"; txlen "4116";
chr10	sragcm37_mid	exon	86596611	86596782	0.333818755540124	+	.	gene_id "ENSMUSG00000044937.16"; transcript_id "ENSMUSG00000044937.16_tx_34"; exon_id "chr10_86596611_86596782_+"; exonnum "13"; txlen "4299";
chr10	sragcm37_mid	exon	86596611	86596782	0.302954756460829	+	.	gene_id "ENSMUSG00000044937.16"; transcript_id "ENSMUSG00000044937.16_tx_35"; exon_id "chr10_86596611_86596782_+"; exonnum "14"; txlen "4558";
chr10	sragcm37_mid	exon	86596611	86596782	0.265371404566458	+	.	gene_id "ENSMUSG00000044937.16"; transcript_id "ENSMUSG00000044937.16_tx_43"; exon_id "chr10_86596611_86596782_+"; exonnum "12"; txlen "4120";
chr10	sragcm37_mid	exon	86596611	86596782	0.231856710441064	+	.	gene_id "ENSMUSG00000044937.16"; transcript_id "ENSMUSG00000044937.16_tx_48"; exon_id "chr10_86596611_86596782_+"; exonnum "14"; txlen "4562";
chr10	sragcm37_mid	exon	86596611	86596782	0.231521348874929	+	.	gene_id "ENSMUSG00000044937.16"; transcript_id "ENSMUSG00000044937.16_tx_49"; exon_id "chr10_86596611_86596782_+"; exonnum "13"; txlen "4379";
chr10	sragcm37_mid	exon	86596611	86596782	0.177490957694228	+	.	gene_id "ENSMUSG00000044937.16"; transcript_id "ENSMUSG00000044937.16_tx_65"; exon_id "chr10_86596611_86596782_+"; exonnum "13"; txlen "4383";
chr10	sragcm37_mid	exon	86596611	86596782	0.165900614971792	+	.	gene_id "ENSMUSG00000044937.16"; transcript_id "ENSMUSG00000044937.16_tx_67"; exon_id "chr10_86596611_86596782_+"; exonnum "8"; txlen "2404";
chr10	sragcm37_mid	exon	86596611	86596782	0.146914650934714	+	.	gene_id "ENSMUSG00000044937.16"; transcript_id "ENSMUSG00000044937.16_tx_73"; exon_id "chr10_86596611_86596782_+"; exonnum "8"; txlen "2408";
chr10	sragcm37_mid	exon	86596611	86596782	0.141448652090082	+	.	gene_id "ENSMUSG00000044937.16"; transcript_id "ENSMUSG00000044937.16_tx_74"; exon_id "chr10_86596611_86596782_+"; exonnum "7"; txlen "2225";
chr10	sragcm37_mid	exon	86596611	86596782	0.122327586032487	+	.	gene_id "ENSMUSG00000044937.16"; transcript_id "ENSMUSG00000044937.16_tx_81"; exon_id "chr10_86596611_86596782_+"; exonnum "15"; txlen "4489";
chr10	sragcm37_mid	exon	86596611	86596782	0.101976455171754	+	.	gene_id "ENSMUSG00000044937.16"; transcript_id "ENSMUSG00000044937.16_tx_88"; exon_id "chr10_86596611_86596782_+"; exonnum "9"; txlen "2667";
chr10	sragcm37_mid	exon	86596611	86596782	0.0848841074111644	+	.	gene_id "ENSMUSG00000044937.16"; transcript_id "ENSMUSG00000044937.16_tx_98"; exon_id "chr10_86596611_86596782_+"; exonnum "16"; txlen "4756";
chr10	sragcm37_mid	exon	86596611	86596782	0.0818362463495765	+	.	gene_id "ENSMUSG00000044937.16"; transcript_id "ENSMUSG00000044937.16_tx_99"; exon_id "chr10_86596611_86596782_+"; exonnum "16"; txlen "4752";
chr10	HAVANA	exon	86596630	86596782	0	+	.	gene_id "ENSMUSG00000044937.16"; transcript_id "ENSMUST00000075632.14"; gene_type "protein_coding"; gene_name "Ttc41"; transcript_type "protein_coding"; transcript_name "Ttc41-202"; exon_number 13; exon_id "ENSMUSE00000478131.3"; level 2; protein_id "ENSMUSP00000075059.7"; transcript_support_level "1"; mgi_id "MGI:2387653"; tag "basic"; tag "Ensembl_canonical"; tag "GENCODE_Primary"; tag "appris_alternative_2"; tag "CCDS"; ccdsid "CCDS24098.1"; havana_gene "OTTMUSG00000063773.1"; havana_transcript "OTTMUST00000155184.1";
chr10	HAVANA	CDS	86596630	86596782	0	+	1	gene_id "ENSMUSG00000044937.16"; transcript_id "ENSMUST00000075632.14"; gene_type "protein_coding"; gene_name "Ttc41"; transcript_type "protein_coding"; transcript_name "Ttc41-202"; exon_number 13; exon_id "ENSMUSE00000478131.3"; level 2; protein_id "ENSMUSP00000075059.7"; transcript_support_level "1"; mgi_id "MGI:2387653"; tag "basic"; tag "Ensembl_canonical"; tag "GENCODE_Primary"; tag "appris_alternative_2"; tag "CCDS"; ccdsid "CCDS24098.1"; havana_gene "OTTMUSG00000063773.1"; havana_transcript "OTTMUST00000155184.1";
chr10	HAVANA	exon	86596630	86596782	0	+	.	gene_id "ENSMUSG00000044937.16"; transcript_id "ENSMUST00000219476.2"; gene_type "protein_coding"; gene_name "Ttc41"; transcript_type "nonsense_mediated_decay"; transcript_name "Ttc41-206"; exon_number 5; exon_id "ENSMUSE00001412342.2"; level 2; protein_id "ENSMUSP00000151796.2"; transcript_support_level "1"; mgi_id "MGI:2387653"; tag "mRNA_start_NF"; tag "cds_start_NF"; havana_gene "OTTMUSG00000063773.1"; havana_transcript "OTTMUST00000155188.1";
chr10	HAVANA	UTR	86596630	86596782	0	+	.	gene_id "ENSMUSG00000044937.16"; transcript_id "ENSMUST00000219476.2"; gene_type "protein_coding"; gene_name "Ttc41"; transcript_type "nonsense_mediated_decay"; transcript_name "Ttc41-206"; exon_number 5; exon_id "ENSMUSE00001412342.2"; level 2; protein_id "ENSMUSP00000151796.2"; transcript_support_level "1"; mgi_id "MGI:2387653"; tag "mRNA_start_NF"; tag "cds_start_NF"; havana_gene "OTTMUSG00000063773.1"; havana_transcript "OTTMUST00000155188.1";
chr10	HAVANA	exon	86596630	86596782	0	+	.	gene_id "ENSMUSG00000044937.16"; transcript_id "ENSMUST00000219070.2"; gene_type "protein_coding"; gene_name "Ttc41"; transcript_type "protein_coding_CDS_not_defined"; transcript_name "Ttc41-204"; exon_number 4; exon_id "ENSMUSE00001412342.2"; level 2; transcript_support_level "3"; mgi_id "MGI:2387653"; havana_gene "OTTMUSG00000063773.1"; havana_transcript "OTTMUST00000155189.1";
chr10	ENSEMBL_gcm37	exon	86596630	86596782	1.12679420996026	+	.	gene_id "ENSMUSG00000044937.16"; transcript_id "ENSMUSG00000044937.16_tx_10"; exon_id "chr10_86596630_86596782_+"; exonnum "12"; txlen "4101";
chr10	ENSEMBL_gcm37	exon	86596630	86596782	0.0803393615689178	+	.	gene_id "ENSMUSG00000044937.16"; transcript_id "ENSMUSG00000044937.16_tx_102"; exon_id "chr10_86596630_86596782_+"; exonnum "15"; txlen "4624";
chr10	ENSEMBL_gcm37	exon	86596630	86596782	0.075728520492451	+	.	gene_id "ENSMUSG00000044937.16"; transcript_id "ENSMUSG00000044937.16_tx_103"; exon_id "chr10_86596630_86596782_+"; exonnum "14"; txlen "4425";
chr10	ENSEMBL_gcm37	exon	86596630	86596782	0.0724402009265946	+	.	gene_id "ENSMUSG00000044937.16"; transcript_id "ENSMUSG00000044937.16_tx_106"; exon_id "chr10_86596630_86596782_+"; exonnum "14"; txlen "4365";
chr10	ENSEMBL_gcm37	exon	86596630	86596782	0.0706941837442552	+	.	gene_id "ENSMUSG00000044937.16"; transcript_id "ENSMUSG00000044937.16_tx_107"; exon_id "chr10_86596630_86596782_+"; exonnum "12"; txlen "4023";
chr10	ENSEMBL_gcm37	exon	86596630	86596782	0.0683113467771449	+	.	gene_id "ENSMUSG00000044937.16"; transcript_id "ENSMUSG00000044937.16_tx_110"; exon_id "chr10_86596630_86596782_+"; exonnum "12"; txlen "4069";
chr10	ENSEMBL_gcm37	exon	86596630	86596782	0.0662706819311236	+	.	gene_id "ENSMUSG00000044937.16"; transcript_id "ENSMUSG00000044937.16_tx_112"; exon_id "chr10_86596630_86596782_+"; exonnum "11"; txlen "3812";
chr10	ENSEMBL_gcm37	exon	86596630	86596782	0.065325850561981	+	.	gene_id "ENSMUSG00000044937.16"; transcript_id "ENSMUSG00000044937.16_tx_113"; exon_id "chr10_86596630_86596782_+"; exonnum "15"; txlen "4558";
chr10	ENSEMBL_gcm37	exon	86596630	86596782	0.0636107230495142	+	.	gene_id "ENSMUSG00000044937.16"; transcript_id "ENSMUSG00000044937.16_tx_114"; exon_id "chr10_86596630_86596782_+"; exonnum "11"; txlen "3817";
chr10	ENSEMBL_gcm37	exon	86596630	86596782	0.0596080426162029	+	.	gene_id "ENSMUSG00000044937.16"; transcript_id "ENSMUSG00000044937.16_tx_116"; exon_id "chr10_86596630_86596782_+"; exonnum "12"; txlen "3987";
chr10	ENSEMBL_gcm37	exon	86596630	86596782	0.0574269905907517	+	.	gene_id "ENSMUSG00000044937.16"; transcript_id "ENSMUSG00000044937.16_tx_120"; exon_id "chr10_86596630_86596782_+"; exonnum "10"; txlen "3711";
chr10	ENSEMBL_gcm37	exon	86596630	86596782	0.05561294156873	+	.	gene_id "ENSMUSG00000044937.16"; transcript_id "ENSMUSG00000044937.16_tx_122"; exon_id "chr10_86596630_86596782_+"; exonnum "12"; txlen "4027";
chr10	ENSEMBL_gcm37	exon	86596630	86596782	0.05561294156873	+	.	gene_id "ENSMUSG00000044937.16"; transcript_id "ENSMUSG00000044937.16_tx_123"; exon_id "chr10_86596630_86596782_+"; exonnum "11"; txlen "3848";
chr10	ENSEMBL_gcm37	exon	86596630	86596782	0.0549781752581463	+	.	gene_id "ENSMUSG00000044937.16"; transcript_id "ENSMUSG00000044937.16_tx_125"; exon_id "chr10_86596630_86596782_+"; exonnum "10"; txlen "3633";
chr10	ENSEMBL_gcm37	exon	86596630	86596782	0.0546543515832193	+	.	gene_id "ENSMUSG00000044937.16"; transcript_id "ENSMUSG00000044937.16_tx_126"; exon_id "chr10_86596630_86596782_+"; exonnum "13"; txlen "4089";
chr10	ENSEMBL_gcm37	exon	86596630	86596782	0.0543336840768105	+	.	gene_id "ENSMUSG00000044937.16"; transcript_id "ENSMUSG00000044937.16_tx_128"; exon_id "chr10_86596630_86596782_+"; exonnum "12"; txlen "4141";
chr10	ENSEMBL_gcm37	exon	86596630	86596782	0.053454565351943	+	.	gene_id "ENSMUSG00000044937.16"; transcript_id "ENSMUSG00000044937.16_tx_129"; exon_id "chr10_86596630_86596782_+"; exonnum "11"; txlen "3844";
chr10	ENSEMBL_gcm37	exon	86596630	86596782	0.705097926092089	+	.	gene_id "ENSMUSG00000044937.16"; transcript_id "ENSMUSG00000044937.16_tx_13"; exon_id "chr10_86596630_86596782_+"; exonnum "8"; txlen "2389";
chr10	ENSEMBL_gcm37	exon	86596630	86596782	0.0513678379062636	+	.	gene_id "ENSMUSG00000044937.16"; transcript_id "ENSMUSG00000044937.16_tx_132"; exon_id "chr10_86596630_86596782_+"; exonnum "12"; txlen "3893";
chr10	ENSEMBL_gcm37	exon	86596630	86596782	0.0505149601123457	+	.	gene_id "ENSMUSG00000044937.16"; transcript_id "ENSMUSG00000044937.16_tx_133"; exon_id "chr10_86596630_86596782_+"; exonnum "14"; txlen "4473";
chr10	ENSEMBL_gcm37	exon	86596630	86596782	0.0472322202873202	+	.	gene_id "ENSMUSG00000044937.16"; transcript_id "ENSMUSG00000044937.16_tx_136"; exon_id "chr10_86596630_86596782_+"; exonnum "9"; txlen "2724";
chr10	ENSEMBL_gcm37	exon	86596630	86596782	0.0443727293270804	+	.	gene_id "ENSMUSG00000044937.16"; transcript_id "ENSMUSG00000044937.16_tx_142"; exon_id "chr10_86596630_86596782_+"; exonnum "14"; txlen "4445";
chr10	ENSEMBL_gcm37	exon	86596630	86596782	0.0440454540970468	+	.	gene_id "ENSMUSG00000044937.16"; transcript_id "ENSMUSG00000044937.16_tx_143"; exon_id "chr10_86596630_86596782_+"; exonnum "14"; txlen "4331";
chr10	ENSEMBL_gcm37	exon	86596630	86596782	0.044000337822636	+	.	gene_id "ENSMUSG00000044937.16"; transcript_id "ENSMUSG00000044937.16_tx_144"; exon_id "chr10_86596630_86596782_+"; exonnum "12"; txlen "3975";
chr10	ENSEMBL_gcm37	exon	86596630	86596782	0.0420384701843958	+	.	gene_id "ENSMUSG00000044937.16"; transcript_id "ENSMUSG00000044937.16_tx_146"; exon_id "chr10_86596630_86596782_+"; exonnum "10"; txlen "2983";
chr10	ENSEMBL_gcm37	exon	86596630	86596782	0.0411503754675667	+	.	gene_id "ENSMUSG00000044937.16"; transcript_id "ENSMUSG00000044937.16_tx_149"; exon_id "chr10_86596630_86596782_+"; exonnum "13"; txlen "4246";
chr10	ENSEMBL_gcm37	exon	86596630	86596782	0.010419555083344	+	.	gene_id "ENSMUSG00000044937.16"; transcript_id "ENSMUSG00000044937.16_tx_150"; exon_id "chr10_86596630_86596782_+"; exonnum "17"; txlen "4878";
chr10	ENSEMBL_gcm37	exon	86596630	86596782	0.619964199725468	+	.	gene_id "ENSMUSG00000044937.16"; transcript_id "ENSMUSG00000044937.16_tx_16"; exon_id "chr10_86596630_86596782_+"; exonnum "14"; txlen "4543";
chr10	ENSEMBL_gcm37	exon	86596630	86596782	0.611459817848366	+	.	gene_id "ENSMUSG00000044937.16"; transcript_id "ENSMUSG00000044937.16_tx_18"; exon_id "chr10_86596630_86596782_+"; exonnum "11"; txlen "3960";
chr10	ENSEMBL_gcm37	exon	86596630	86596782	0.608117623003684	+	.	gene_id "ENSMUSG00000044937.16"; transcript_id "ENSMUSG00000044937.16_tx_20"; exon_id "chr10_86596630_86596782_+"; exonnum "7"; txlen "2210";
chr10	ENSEMBL_gcm37	exon	86596630	86596782	0.597098147996372	+	.	gene_id "ENSMUSG00000044937.16"; transcript_id "ENSMUSG00000044937.16_tx_21"; exon_id "chr10_86596630_86596782_+"; exonnum "6"; txlen "2065";
chr10	ENSEMBL_gcm37	exon	86596630	86596782	0.556434425433588	+	.	gene_id "ENSMUSG00000044937.16"; transcript_id "ENSMUSG00000044937.16_tx_23"; exon_id "chr10_86596630_86596782_+"; exonnum "13"; txlen "4364";
chr10	ENSEMBL_gcm37	exon	86596630	86596782	0.548234809340885	+	.	gene_id "ENSMUSG00000044937.16"; transcript_id "ENSMUSG00000044937.16_tx_24"; exon_id "chr10_86596630_86596782_+"; exonnum "5"; txlen "1886";
chr10	ENSEMBL_gcm37	exon	86596630	86596782	0.457895973545264	+	.	gene_id "ENSMUSG00000044937.16"; transcript_id "ENSMUSG00000044937.16_tx_25"; exon_id "chr10_86596630_86596782_+"; exonnum "10"; txlen "3781";
chr10	ENSEMBL_gcm37	exon	86596630	86596782	0.412837548439732	+	.	gene_id "ENSMUSG00000044937.16"; transcript_id "ENSMUSG00000044937.16_tx_27"; exon_id "chr10_86596630_86596782_+"; exonnum "6"; txlen "2069";
chr10	ENSEMBL_gcm37	exon	86596630	86596782	0.377018825046646	+	.	gene_id "ENSMUSG00000044937.16"; transcript_id "ENSMUSG00000044937.16_tx_29"; exon_id "chr10_86596630_86596782_+"; exonnum "15"; txlen "4474";
chr10	ENSEMBL_gcm37	exon	86596630	86596782	1.87457105430692	+	.	gene_id "ENSMUSG00000044937.16"; transcript_id "ENSMUSG00000044937.16_tx_3"; exon_id "chr10_86596630_86596782_+"; exonnum "8"; txlen "2385";
chr10	ENSEMBL_gcm37	exon	86596630	86596782	0.358391398163176	+	.	gene_id "ENSMUSG00000044937.16"; transcript_id "ENSMUSG00000044937.16_tx_31"; exon_id "chr10_86596630_86596782_+"; exonnum "9"; txlen "2648";
chr10	ENSEMBL_gcm37	exon	86596630	86596782	0.300115022303281	+	.	gene_id "ENSMUSG00000044937.16"; transcript_id "ENSMUSG00000044937.16_tx_36"; exon_id "chr10_86596630_86596782_+"; exonnum "11"; txlen "3878";
chr10	ENSEMBL_gcm37	exon	86596630	86596782	0.292518268068567	+	.	gene_id "ENSMUSG00000044937.16"; transcript_id "ENSMUSG00000044937.16_tx_37"; exon_id "chr10_86596630_86596782_+"; exonnum "14"; txlen "4295";
chr10	ENSEMBL_gcm37	exon	86596630	86596782	1.78316052127853	+	.	gene_id "ENSMUSG00000044937.16"; transcript_id "ENSMUSG00000044937.16_tx_4"; exon_id "chr10_86596630_86596782_+"; exonnum "7"; txlen "2206";
chr10	ENSEMBL_gcm37	exon	86596630	86596782	0.281142782623125	+	.	gene_id "ENSMUSG00000044937.16"; transcript_id "ENSMUSG00000044937.16_tx_40"; exon_id "chr10_86596630_86596782_+"; exonnum "16"; txlen "4733";
chr10	ENSEMBL_gcm37	exon	86596630	86596782	0.280524657220875	+	.	gene_id "ENSMUSG00000044937.16"; transcript_id "ENSMUSG00000044937.16_tx_41"; exon_id "chr10_86596630_86596782_+"; exonnum "14"; txlen "4389";
chr10	ENSEMBL_gcm37	exon	86596630	86596782	0.270637876685114	+	.	gene_id "ENSMUSG00000044937.16"; transcript_id "ENSMUSG00000044937.16_tx_42"; exon_id "chr10_86596630_86596782_+"; exonnum "10"; txlen "3699";
chr10	ENSEMBL_gcm37	exon	86596630	86596782	0.262336518890395	+	.	gene_id "ENSMUSG00000044937.16"; transcript_id "ENSMUSG00000044937.16_tx_44"; exon_id "chr10_86596630_86596782_+"; exonnum "8"; txlen "2469";
chr10	ENSEMBL_gcm37	exon	86596630	86596782	0.232766555252078	+	.	gene_id "ENSMUSG00000044937.16"; transcript_id "ENSMUSG00000044937.16_tx_47"; exon_id "chr10_86596630_86596782_+"; exonnum "5"; txlen "1890";
chr10	ENSEMBL_gcm37	exon	86596630	86596782	1.31303941407833	+	.	gene_id "ENSMUSG00000044937.16"; transcript_id "ENSMUSG00000044937.16_tx_5"; exon_id "chr10_86596630_86596782_+"; exonnum "14"; txlen "4539";
chr10	ENSEMBL_gcm37	exon	86596630	86596782	0.223230017377861	+	.	gene_id "ENSMUSG00000044937.16"; transcript_id "ENSMUSG00000044937.16_tx_50"; exon_id "chr10_86596630_86596782_+"; exonnum "9"; txlen "2652";
chr10	ENSEMBL_gcm37	exon	86596630	86596782	0.223024091539087	+	.	gene_id "ENSMUSG00000044937.16"; transcript_id "ENSMUSG00000044937.16_tx_51"; exon_id "chr10_86596630_86596782_+"; exonnum "16"; txlen "4737";
chr10	ENSEMBL_gcm37	exon	86596630	86596782	0.208201879248634	+	.	gene_id "ENSMUSG00000044937.16"; transcript_id "ENSMUSG00000044937.16_tx_54"; exon_id "chr10_86596630_86596782_+"; exonnum "13"; txlen "4214";
chr10	ENSEMBL_gcm37	exon	86596630	86596782	0.208193532685251	+	.	gene_id "ENSMUSG00000044937.16"; transcript_id "ENSMUSG00000044937.16_tx_55"; exon_id "chr10_86596630_86596782_+"; exonnum "12"; txlen "4031";
chr10	ENSEMBL_gcm37	exon	86596630	86596782	0.208193532685251	+	.	gene_id "ENSMUSG00000044937.16"; transcript_id "ENSMUSG00000044937.16_tx_56"; exon_id "chr10_86596630_86596782_+"; exonnum "13"; txlen "4210";
chr10	ENSEMBL_gcm37	exon	86596630	86596782	0.199157159573241	+	.	gene_id "ENSMUSG00000044937.16"; transcript_id "ENSMUSG00000044937.16_tx_58"; exon_id "chr10_86596630_86596782_+"; exonnum "13"; txlen "4210";
chr10	ENSEMBL_gcm37	exon	86596630	86596782	1.30545633791491	+	.	gene_id "ENSMUSG00000044937.16"; transcript_id "ENSMUSG00000044937.16_tx_6"; exon_id "chr10_86596630_86596782_+"; exonnum "13"; txlen "4360";
chr10	ENSEMBL_gcm37	exon	86596630	86596782	0.188630541642196	+	.	gene_id "ENSMUSG00000044937.16"; transcript_id "ENSMUSG00000044937.16_tx_61"; exon_id "chr10_86596630_86596782_+"; exonnum "12"; txlen "4137";
chr10	ENSEMBL_gcm37	exon	86596630	86596782	0.18857638977851	+	.	gene_id "ENSMUSG00000044937.16"; transcript_id "ENSMUSG00000044937.16_tx_62"; exon_id "chr10_86596630_86596782_+"; exonnum "15"; txlen "4648";
chr10	ENSEMBL_gcm37	exon	86596630	86596782	0.184028564736452	+	.	gene_id "ENSMUSG00000044937.16"; transcript_id "ENSMUSG00000044937.16_tx_64"; exon_id "chr10_86596630_86596782_+"; exonnum "15"; txlen "4554";
chr10	ENSEMBL_gcm37	exon	86596630	86596782	0.174583948089408	+	.	gene_id "ENSMUSG00000044937.16"; transcript_id "ENSMUSG00000044937.16_tx_66"; exon_id "chr10_86596630_86596782_+"; exonnum "12"; txlen "4035";
chr10	ENSEMBL_gcm37	exon	86596630	86596782	0.157207453583037	+	.	gene_id "ENSMUSG00000044937.16"; transcript_id "ENSMUSG00000044937.16_tx_69"; exon_id "chr10_86596630_86596782_+"; exonnum "12"; txlen "4093";
chr10	ENSEMBL_gcm37	exon	86596630	86596782	0.151227002202851	+	.	gene_id "ENSMUSG00000044937.16"; transcript_id "ENSMUSG00000044937.16_tx_71"; exon_id "chr10_86596630_86596782_+"; exonnum "11"; txlen "3914";
chr10	ENSEMBL_gcm37	exon	86596630	86596782	0.147215773045157	+	.	gene_id "ENSMUSG00000044937.16"; transcript_id "ENSMUSG00000044937.16_tx_72"; exon_id "chr10_86596630_86596782_+"; exonnum "13"; txlen "4352";
chr10	ENSEMBL_gcm37	exon	86596630	86596782	0.132259157836094	+	.	gene_id "ENSMUSG00000044937.16"; transcript_id "ENSMUSG00000044937.16_tx_76"; exon_id "chr10_86596630_86596782_+"; exonnum "13"; txlen "4154";
chr10	ENSEMBL_gcm37	exon	86596630	86596782	0.130530494453014	+	.	gene_id "ENSMUSG00000044937.16"; transcript_id "ENSMUSG00000044937.16_tx_78"; exon_id "chr10_86596630_86596782_+"; exonnum "14"; txlen "4469";
chr10	ENSEMBL_gcm37	exon	86596630	86596782	0.129368371921188	+	.	gene_id "ENSMUSG00000044937.16"; transcript_id "ENSMUSG00000044937.16_tx_79"; exon_id "chr10_86596630_86596782_+"; exonnum "14"; txlen "4421";
chr10	ENSEMBL_gcm37	exon	86596630	86596782	0.12822682642595	+	.	gene_id "ENSMUSG00000044937.16"; transcript_id "ENSMUSG00000044937.16_tx_80"; exon_id "chr10_86596630_86596782_+"; exonnum "8"; txlen "2473";
chr10	ENSEMBL_gcm37	exon	86596630	86596782	0.120051902300992	+	.	gene_id "ENSMUSG00000044937.16"; transcript_id "ENSMUSG00000044937.16_tx_82"; exon_id "chr10_86596630_86596782_+"; exonnum "11"; txlen "3958";
chr10	ENSEMBL_gcm37	exon	86596630	86596782	0.114931218325605	+	.	gene_id "ENSMUSG00000044937.16"; transcript_id "ENSMUSG00000044937.16_tx_84"; exon_id "chr10_86596630_86596782_+"; exonnum "12"; txlen "4173";
chr10	ENSEMBL_gcm37	exon	86596630	86596782	0.104873874940194	+	.	gene_id "ENSMUSG00000044937.16"; transcript_id "ENSMUSG00000044937.16_tx_86"; exon_id "chr10_86596630_86596782_+"; exonnum "10"; txlen "2903";
chr10	ENSEMBL_gcm37	exon	86596630	86596782	0.102340442934705	+	.	gene_id "ENSMUSG00000044937.16"; transcript_id "ENSMUSG00000044937.16_tx_87"; exon_id "chr10_86596630_86596782_+"; exonnum "11"; txlen "3162";
chr10	ENSEMBL_gcm37	exon	86596630	86596782	0.099364933111252	+	.	gene_id "ENSMUSG00000044937.16"; transcript_id "ENSMUSG00000044937.16_tx_89"; exon_id "chr10_86596630_86596782_+"; exonnum "11"; txlen "3808";
chr10	ENSEMBL_gcm37	exon	86596630	86596782	1.12679420996026	+	.	gene_id "ENSMUSG00000044937.16"; transcript_id "ENSMUSG00000044937.16_tx_9"; exon_id "chr10_86596630_86596782_+"; exonnum "13"; txlen "4280";
chr10	ENSEMBL_gcm37	exon	86596630	86596782	0.0986749866196244	+	.	gene_id "ENSMUSG00000044937.16"; transcript_id "ENSMUSG00000044937.16_tx_90"; exon_id "chr10_86596630_86596782_+"; exonnum "15"; txlen "4684";
chr10	ENSEMBL_gcm37	exon	86596630	86596782	0.0966197381153867	+	.	gene_id "ENSMUSG00000044937.16"; transcript_id "ENSMUSG00000044937.16_tx_91"; exon_id "chr10_86596630_86596782_+"; exonnum "11"; txlen "3890";
chr10	ENSEMBL_gcm37	exon	86596630	86596782	0.0962022583288288	+	.	gene_id "ENSMUSG00000044937.16"; transcript_id "ENSMUSG00000044937.16_tx_92"; exon_id "chr10_86596630_86596782_+"; exonnum "13"; txlen "4072";
chr10	ENSEMBL_gcm37	exon	86596630	86596782	0.0925132345538721	+	.	gene_id "ENSMUSG00000044937.16"; transcript_id "ENSMUSG00000044937.16_tx_93"; exon_id "chr10_86596630_86596782_+"; exonnum "12"; txlen "4101";
chr10	ENSEMBL_gcm37	exon	86596630	86596782	0.0874904677656026	+	.	gene_id "ENSMUSG00000044937.16"; transcript_id "ENSMUSG00000044937.16_tx_94"; exon_id "chr10_86596630_86596782_+"; exonnum "10"; txlen "3629";
chr10	ENSEMBL_gcm37	exon	86596630	86596782	0.0870728348261193	+	.	gene_id "ENSMUSG00000044937.16"; transcript_id "ENSMUSG00000044937.16_tx_95"; exon_id "chr10_86596630_86596782_+"; exonnum "13"; txlen "4183";
chr10	ENSEMBL_gcm37	exon	86596630	86596782	0.0870728348261193	+	.	gene_id "ENSMUSG00000044937.16"; transcript_id "ENSMUSG00000044937.16_tx_96"; exon_id "chr10_86596630_86596782_+"; exonnum "12"; txlen "4004";
chr10	ENSEMBL_gcm37	exon	86596630	86596782	0.085771571919709	+	.	gene_id "ENSMUSG00000044937.16"; transcript_id "ENSMUSG00000044937.16_tx_97"; exon_id "chr10_86596630_86596782_+"; exonnum "15"; txlen "4652";
chr10	HAVANA	exon	86599728	86599861	0	+	.	gene_id "ENSMUSG00000044937.16"; transcript_id "ENSMUST00000075632.14"; gene_type "protein_coding"; gene_name "Ttc41"; transcript_type "protein_coding"; transcript_name "Ttc41-202"; exon_number 14; exon_id "ENSMUSE00000478906.3"; level 2; protein_id "ENSMUSP00000075059.7"; transcript_support_level "1"; mgi_id "MGI:2387653"; tag "basic"; tag "Ensembl_canonical"; tag "GENCODE_Primary"; tag "appris_alternative_2"; tag "CCDS"; ccdsid "CCDS24098.1"; havana_gene "OTTMUSG00000063773.1"; havana_transcript "OTTMUST00000155184.1";
chr10	HAVANA	CDS	86599728	86599861	0	+	1	gene_id "ENSMUSG00000044937.16"; transcript_id "ENSMUST00000075632.14"; gene_type "protein_coding"; gene_name "Ttc41"; transcript_type "protein_coding"; transcript_name "Ttc41-202"; exon_number 14; exon_id "ENSMUSE00000478906.3"; level 2; protein_id "ENSMUSP00000075059.7"; transcript_support_level "1"; mgi_id "MGI:2387653"; tag "basic"; tag "Ensembl_canonical"; tag "GENCODE_Primary"; tag "appris_alternative_2"; tag "CCDS"; ccdsid "CCDS24098.1"; havana_gene "OTTMUSG00000063773.1"; havana_transcript "OTTMUST00000155184.1";
chr10	HAVANA	exon	86599728	86599861	0	+	.	gene_id "ENSMUSG00000044937.16"; transcript_id "ENSMUST00000219476.2"; gene_type "protein_coding"; gene_name "Ttc41"; transcript_type "nonsense_mediated_decay"; transcript_name "Ttc41-206"; exon_number 6; exon_id "ENSMUSE00001411188.2"; level 2; protein_id "ENSMUSP00000151796.2"; transcript_support_level "1"; mgi_id "MGI:2387653"; tag "mRNA_start_NF"; tag "cds_start_NF"; havana_gene "OTTMUSG00000063773.1"; havana_transcript "OTTMUST00000155188.1";
chr10	HAVANA	UTR	86599728	86599861	0	+	.	gene_id "ENSMUSG00000044937.16"; transcript_id "ENSMUST00000219476.2"; gene_type "protein_coding"; gene_name "Ttc41"; transcript_type "nonsense_mediated_decay"; transcript_name "Ttc41-206"; exon_number 6; exon_id "ENSMUSE00001411188.2"; level 2; protein_id "ENSMUSP00000151796.2"; transcript_support_level "1"; mgi_id "MGI:2387653"; tag "mRNA_start_NF"; tag "cds_start_NF"; havana_gene "OTTMUSG00000063773.1"; havana_transcript "OTTMUST00000155188.1";
chr10	ENSEMBL_gcm37	exon	86599728	86599861	1.12679420996026	+	.	gene_id "ENSMUSG00000044937.16"; transcript_id "ENSMUSG00000044937.16_tx_10"; exon_id "chr10_86599728_86599861_+"; exonnum "13"; txlen "4101";
chr10	ENSEMBL_gcm37	exon	86599728	86599861	0.0813196335159867	+	.	gene_id "ENSMUSG00000044937.16"; transcript_id "ENSMUSG00000044937.16_tx_100"; exon_id "chr10_86599728_86599861_+"; exonnum "15"; txlen "4404";
chr10	ENSEMBL_gcm37	exon	86599728	86599861	0.0806139932898354	+	.	gene_id "ENSMUSG00000044937.16"; transcript_id "ENSMUSG00000044937.16_tx_101"; exon_id "chr10_86599728_86599861_+"; exonnum "16"; txlen "4493";
chr10	ENSEMBL_gcm37	exon	86599728	86599861	0.0803393615689178	+	.	gene_id "ENSMUSG00000044937.16"; transcript_id "ENSMUSG00000044937.16_tx_102"; exon_id "chr10_86599728_86599861_+"; exonnum "16"; txlen "4624";
chr10	ENSEMBL_gcm37	exon	86599728	86599861	0.075728520492451	+	.	gene_id "ENSMUSG00000044937.16"; transcript_id "ENSMUSG00000044937.16_tx_103"; exon_id "chr10_86599728_86599861_+"; exonnum "15"; txlen "4425";
chr10	ENSEMBL_gcm37	exon	86599728	86599861	0.0724402009265946	+	.	gene_id "ENSMUSG00000044937.16"; transcript_id "ENSMUSG00000044937.16_tx_106"; exon_id "chr10_86599728_86599861_+"; exonnum "15"; txlen "4365";
chr10	ENSEMBL_gcm37	exon	86599728	86599861	0.0706941837442552	+	.	gene_id "ENSMUSG00000044937.16"; transcript_id "ENSMUSG00000044937.16_tx_107"; exon_id "chr10_86599728_86599861_+"; exonnum "13"; txlen "4023";
chr10	ENSEMBL_gcm37	exon	86599728	86599861	0.0700589439635006	+	.	gene_id "ENSMUSG00000044937.16"; transcript_id "ENSMUSG00000044937.16_tx_108"; exon_id "chr10_86599728_86599861_+"; exonnum "10"; txlen "2671";
chr10	ENSEMBL_gcm37	exon	86599728	86599861	0.0700589439635006	+	.	gene_id "ENSMUSG00000044937.16"; transcript_id "ENSMUSG00000044937.16_tx_109"; exon_id "chr10_86599728_86599861_+"; exonnum "9"; txlen "2488";
chr10	ENSEMBL_gcm37	exon	86599728	86599861	0.0683113467771449	+	.	gene_id "ENSMUSG00000044937.16"; transcript_id "ENSMUSG00000044937.16_tx_110"; exon_id "chr10_86599728_86599861_+"; exonnum "13"; txlen "4069";
chr10	ENSEMBL_gcm37	exon	86599728	86599861	0.0665342867375903	+	.	gene_id "ENSMUSG00000044937.16"; transcript_id "ENSMUSG00000044937.16_tx_111"; exon_id "chr10_86599728_86599861_+"; exonnum "8"; txlen "2229";
chr10	ENSEMBL_gcm37	exon	86599728	86599861	0.0662706819311236	+	.	gene_id "ENSMUSG00000044937.16"; transcript_id "ENSMUSG00000044937.16_tx_112"; exon_id "chr10_86599728_86599861_+"; exonnum "12"; txlen "3812";
chr10	ENSEMBL_gcm37	exon	86599728	86599861	0.065325850561981	+	.	gene_id "ENSMUSG00000044937.16"; transcript_id "ENSMUSG00000044937.16_tx_113"; exon_id "chr10_86599728_86599861_+"; exonnum "16"; txlen "4558";
chr10	ENSEMBL_gcm37	exon	86599728	86599861	0.0636107230495142	+	.	gene_id "ENSMUSG00000044937.16"; transcript_id "ENSMUSG00000044937.16_tx_114"; exon_id "chr10_86599728_86599861_+"; exonnum "12"; txlen "3817";
chr10	ENSEMBL_gcm37	exon	86599728	86599861	0.0615139446853051	+	.	gene_id "ENSMUSG00000044937.16"; transcript_id "ENSMUSG00000044937.16_tx_115"; exon_id "chr10_86599728_86599861_+"; exonnum "15"; txlen "4440";
chr10	ENSEMBL_gcm37	exon	86599728	86599861	0.0596080426162029	+	.	gene_id "ENSMUSG00000044937.16"; transcript_id "ENSMUSG00000044937.16_tx_116"; exon_id "chr10_86599728_86599861_+"; exonnum "13"; txlen "3987";
chr10	ENSEMBL_gcm37	exon	86599728	86599861	0.0579518380679141	+	.	gene_id "ENSMUSG00000044937.16"; transcript_id "ENSMUSG00000044937.16_tx_119"; exon_id "chr10_86599728_86599861_+"; exonnum "15"; txlen "4380";
chr10	ENSEMBL_gcm37	exon	86599728	86599861	0.0574269905907517	+	.	gene_id "ENSMUSG00000044937.16"; transcript_id "ENSMUSG00000044937.16_tx_120"; exon_id "chr10_86599728_86599861_+"; exonnum "11"; txlen "3711";
chr10	ENSEMBL_gcm37	exon	86599728	86599861	0.0557133634541248	+	.	gene_id "ENSMUSG00000044937.16"; transcript_id "ENSMUSG00000044937.16_tx_121"; exon_id "chr10_86599728_86599861_+"; exonnum "9"; txlen "2492";
chr10	ENSEMBL_gcm37	exon	86599728	86599861	0.05561294156873	+	.	gene_id "ENSMUSG00000044937.16"; transcript_id "ENSMUSG00000044937.16_tx_122"; exon_id "chr10_86599728_86599861_+"; exonnum "13"; txlen "4027";
chr10	ENSEMBL_gcm37	exon	86599728	86599861	0.05561294156873	+	.	gene_id "ENSMUSG00000044937.16"; transcript_id "ENSMUSG00000044937.16_tx_123"; exon_id "chr10_86599728_86599861_+"; exonnum "12"; txlen "3848";
chr10	ENSEMBL_gcm37	exon	86599728	86599861	0.0549781752581463	+	.	gene_id "ENSMUSG00000044937.16"; transcript_id "ENSMUSG00000044937.16_tx_125"; exon_id "chr10_86599728_86599861_+"; exonnum "11"; txlen "3633";
chr10	ENSEMBL_gcm37	exon	86599728	86599861	0.0546543515832193	+	.	gene_id "ENSMUSG00000044937.16"; transcript_id "ENSMUSG00000044937.16_tx_126"; exon_id "chr10_86599728_86599861_+"; exonnum "14"; txlen "4089";
chr10	ENSEMBL_gcm37	exon	86599728	86599861	0.0544796718699135	+	.	gene_id "ENSMUSG00000044937.16"; transcript_id "ENSMUSG00000044937.16_tx_127"; exon_id "chr10_86599728_86599861_+"; exonnum "12"; txlen "3893";
chr10	ENSEMBL_gcm37	exon	86599728	86599861	0.0543336840768105	+	.	gene_id "ENSMUSG00000044937.16"; transcript_id "ENSMUSG00000044937.16_tx_128"; exon_id "chr10_86599728_86599861_+"; exonnum "13"; txlen "4141";
chr10	ENSEMBL_gcm37	exon	86599728	86599861	0.053454565351943	+	.	gene_id "ENSMUSG00000044937.16"; transcript_id "ENSMUSG00000044937.16_tx_129"; exon_id "chr10_86599728_86599861_+"; exonnum "12"; txlen "3844";
chr10	ENSEMBL_gcm37	exon	86599728	86599861	0.705097926092089	+	.	gene_id "ENSMUSG00000044937.16"; transcript_id "ENSMUSG00000044937.16_tx_13"; exon_id "chr10_86599728_86599861_+"; exonnum "9"; txlen "2389";
chr10	ENSEMBL_gcm37	exon	86599728	86599861	0.0513678379062636	+	.	gene_id "ENSMUSG00000044937.16"; transcript_id "ENSMUSG00000044937.16_tx_132"; exon_id "chr10_86599728_86599861_+"; exonnum "13"; txlen "3893";
chr10	ENSEMBL_gcm37	exon	86599728	86599861	0.0505149601123457	+	.	gene_id "ENSMUSG00000044937.16"; transcript_id "ENSMUSG00000044937.16_tx_133"; exon_id "chr10_86599728_86599861_+"; exonnum "15"; txlen "4473";
chr10	ENSEMBL_gcm37	exon	86599728	86599861	0.0472322202873202	+	.	gene_id "ENSMUSG00000044937.16"; transcript_id "ENSMUSG00000044937.16_tx_136"; exon_id "chr10_86599728_86599861_+"; exonnum "10"; txlen "2724";
chr10	ENSEMBL_gcm37	exon	86599728	86599861	0.0453396835690146	+	.	gene_id "ENSMUSG00000044937.16"; transcript_id "ENSMUSG00000044937.16_tx_138"; exon_id "chr10_86599728_86599861_+"; exonnum "14"; txlen "4282";
chr10	ENSEMBL_gcm37	exon	86599728	86599861	0.0448249167569951	+	.	gene_id "ENSMUSG00000044937.16"; transcript_id "ENSMUSG00000044937.16_tx_139"; exon_id "chr10_86599728_86599861_+"; exonnum "11"; txlen "3796";
chr10	ENSEMBL_gcm37	exon	86599728	86599861	0.647490760739583	+	.	gene_id "ENSMUSG00000044937.16"; transcript_id "ENSMUSG00000044937.16_tx_14"; exon_id "chr10_86599728_86599861_+"; exonnum "14"; txlen "4295";
chr10	ENSEMBL_gcm37	exon	86599728	86599861	0.0448249167569951	+	.	gene_id "ENSMUSG00000044937.16"; transcript_id "ENSMUSG00000044937.16_tx_140"; exon_id "chr10_86599728_86599861_+"; exonnum "12"; txlen "3975";
chr10	ENSEMBL_gcm37	exon	86599728	86599861	0.0443727293270804	+	.	gene_id "ENSMUSG00000044937.16"; transcript_id "ENSMUSG00000044937.16_tx_142"; exon_id "chr10_86599728_86599861_+"; exonnum "15"; txlen "4445";
chr10	ENSEMBL_gcm37	exon	86599728	86599861	0.0440454540970468	+	.	gene_id "ENSMUSG00000044937.16"; transcript_id "ENSMUSG00000044937.16_tx_143"; exon_id "chr10_86599728_86599861_+"; exonnum "15"; txlen "4331";
chr10	ENSEMBL_gcm37	exon	86599728	86599861	0.044000337822636	+	.	gene_id "ENSMUSG00000044937.16"; transcript_id "ENSMUSG00000044937.16_tx_144"; exon_id "chr10_86599728_86599861_+"; exonnum "13"; txlen "3975";
chr10	ENSEMBL_gcm37	exon	86599728	86599861	0.0420384701843958	+	.	gene_id "ENSMUSG00000044937.16"; transcript_id "ENSMUSG00000044937.16_tx_146"; exon_id "chr10_86599728_86599861_+"; exonnum "11"; txlen "2983";
chr10	ENSEMBL_gcm37	exon	86599728	86599861	0.0413452690228706	+	.	gene_id "ENSMUSG00000044937.16"; transcript_id "ENSMUSG00000044937.16_tx_147"; exon_id "chr10_86599728_86599861_+"; exonnum "15"; txlen "4310";
chr10	ENSEMBL_gcm37	exon	86599728	86599861	0.0412137970972987	+	.	gene_id "ENSMUSG00000044937.16"; transcript_id "ENSMUSG00000044937.16_tx_148"; exon_id "chr10_86599728_86599861_+"; exonnum "14"; txlen "4229";
chr10	ENSEMBL_gcm37	exon	86599728	86599861	0.0411503754675667	+	.	gene_id "ENSMUSG00000044937.16"; transcript_id "ENSMUSG00000044937.16_tx_149"; exon_id "chr10_86599728_86599861_+"; exonnum "14"; txlen "4246";
chr10	ENSEMBL_gcm37	exon	86599728	86599861	0.010419555083344	+	.	gene_id "ENSMUSG00000044937.16"; transcript_id "ENSMUSG00000044937.16_tx_150"; exon_id "chr10_86599728_86599861_+"; exonnum "18"; txlen "4878";
chr10	ENSEMBL_gcm37	exon	86599728	86599861	0.010419555083344	+	.	gene_id "ENSMUSG00000044937.16"; transcript_id "ENSMUSG00000044937.16_tx_151"; exon_id "chr10_86599728_86599861_+"; exonnum "18"; txlen "4897";
chr10	ENSEMBL_gcm37	exon	86599728	86599861	0.619964199725468	+	.	gene_id "ENSMUSG00000044937.16"; transcript_id "ENSMUSG00000044937.16_tx_16"; exon_id "chr10_86599728_86599861_+"; exonnum "15"; txlen "4543";
chr10	ENSEMBL_gcm37	exon	86599728	86599861	0.611459817848366	+	.	gene_id "ENSMUSG00000044937.16"; transcript_id "ENSMUSG00000044937.16_tx_18"; exon_id "chr10_86599728_86599861_+"; exonnum "12"; txlen "3960";
chr10	ENSEMBL_gcm37	exon	86599728	86599861	0.608117623003684	+	.	gene_id "ENSMUSG00000044937.16"; transcript_id "ENSMUSG00000044937.16_tx_20"; exon_id "chr10_86599728_86599861_+"; exonnum "8"; txlen "2210";
chr10	ENSEMBL_gcm37	exon	86599728	86599861	0.597098147996372	+	.	gene_id "ENSMUSG00000044937.16"; transcript_id "ENSMUSG00000044937.16_tx_21"; exon_id "chr10_86599728_86599861_+"; exonnum "7"; txlen "2065";
chr10	ENSEMBL_gcm37	exon	86599728	86599861	0.556434425433588	+	.	gene_id "ENSMUSG00000044937.16"; transcript_id "ENSMUSG00000044937.16_tx_23"; exon_id "chr10_86599728_86599861_+"; exonnum "14"; txlen "4364";
chr10	ENSEMBL_gcm37	exon	86599728	86599861	0.548234809340885	+	.	gene_id "ENSMUSG00000044937.16"; transcript_id "ENSMUSG00000044937.16_tx_24"; exon_id "chr10_86599728_86599861_+"; exonnum "6"; txlen "1886";
chr10	ENSEMBL_gcm37	exon	86599728	86599861	0.457895973545264	+	.	gene_id "ENSMUSG00000044937.16"; transcript_id "ENSMUSG00000044937.16_tx_25"; exon_id "chr10_86599728_86599861_+"; exonnum "11"; txlen "3781";
chr10	ENSEMBL_gcm37	exon	86599728	86599861	0.412837548439732	+	.	gene_id "ENSMUSG00000044937.16"; transcript_id "ENSMUSG00000044937.16_tx_27"; exon_id "chr10_86599728_86599861_+"; exonnum "7"; txlen "2069";
chr10	ENSEMBL_gcm37	exon	86599728	86599861	0.377018825046646	+	.	gene_id "ENSMUSG00000044937.16"; transcript_id "ENSMUSG00000044937.16_tx_29"; exon_id "chr10_86599728_86599861_+"; exonnum "16"; txlen "4474";
chr10	ENSEMBL_gcm37	exon	86599728	86599861	1.87457105430692	+	.	gene_id "ENSMUSG00000044937.16"; transcript_id "ENSMUSG00000044937.16_tx_3"; exon_id "chr10_86599728_86599861_+"; exonnum "9"; txlen "2385";
chr10	ENSEMBL_gcm37	exon	86599728	86599861	0.366818955160263	+	.	gene_id "ENSMUSG00000044937.16"; transcript_id "ENSMUSG00000044937.16_tx_30"; exon_id "chr10_86599728_86599861_+"; exonnum "13"; txlen "4116";
chr10	ENSEMBL_gcm37	exon	86599728	86599861	0.358391398163176	+	.	gene_id "ENSMUSG00000044937.16"; transcript_id "ENSMUSG00000044937.16_tx_31"; exon_id "chr10_86599728_86599861_+"; exonnum "10"; txlen "2648";
chr10	ENSEMBL_gcm37	exon	86599728	86599861	0.333818755540124	+	.	gene_id "ENSMUSG00000044937.16"; transcript_id "ENSMUSG00000044937.16_tx_34"; exon_id "chr10_86599728_86599861_+"; exonnum "14"; txlen "4299";
chr10	ENSEMBL_gcm37	exon	86599728	86599861	0.302954756460829	+	.	gene_id "ENSMUSG00000044937.16"; transcript_id "ENSMUSG00000044937.16_tx_35"; exon_id "chr10_86599728_86599861_+"; exonnum "15"; txlen "4558";
chr10	ENSEMBL_gcm37	exon	86599728	86599861	0.300115022303281	+	.	gene_id "ENSMUSG00000044937.16"; transcript_id "ENSMUSG00000044937.16_tx_36"; exon_id "chr10_86599728_86599861_+"; exonnum "12"; txlen "3878";
chr10	ENSEMBL_gcm37	exon	86599728	86599861	0.292518268068567	+	.	gene_id "ENSMUSG00000044937.16"; transcript_id "ENSMUSG00000044937.16_tx_37"; exon_id "chr10_86599728_86599861_+"; exonnum "15"; txlen "4295";
chr10	ENSEMBL_gcm37	exon	86599728	86599861	1.78316052127853	+	.	gene_id "ENSMUSG00000044937.16"; transcript_id "ENSMUSG00000044937.16_tx_4"; exon_id "chr10_86599728_86599861_+"; exonnum "8"; txlen "2206";
chr10	ENSEMBL_gcm37	exon	86599728	86599861	0.281142782623125	+	.	gene_id "ENSMUSG00000044937.16"; transcript_id "ENSMUSG00000044937.16_tx_40"; exon_id "chr10_86599728_86599861_+"; exonnum "17"; txlen "4733";
chr10	ENSEMBL_gcm37	exon	86599728	86599861	0.280524657220875	+	.	gene_id "ENSMUSG00000044937.16"; transcript_id "ENSMUSG00000044937.16_tx_41"; exon_id "chr10_86599728_86599861_+"; exonnum "15"; txlen "4389";
chr10	ENSEMBL_gcm37	exon	86599728	86599861	0.270637876685114	+	.	gene_id "ENSMUSG00000044937.16"; transcript_id "ENSMUSG00000044937.16_tx_42"; exon_id "chr10_86599728_86599861_+"; exonnum "11"; txlen "3699";
chr10	ENSEMBL_gcm37	exon	86599728	86599861	0.265371404566458	+	.	gene_id "ENSMUSG00000044937.16"; transcript_id "ENSMUSG00000044937.16_tx_43"; exon_id "chr10_86599728_86599861_+"; exonnum "13"; txlen "4120";
chr10	ENSEMBL_gcm37	exon	86599728	86599861	0.262336518890395	+	.	gene_id "ENSMUSG00000044937.16"; transcript_id "ENSMUSG00000044937.16_tx_44"; exon_id "chr10_86599728_86599861_+"; exonnum "9"; txlen "2469";
chr10	ENSEMBL_gcm37	exon	86599728	86599861	0.232766555252078	+	.	gene_id "ENSMUSG00000044937.16"; transcript_id "ENSMUSG00000044937.16_tx_47"; exon_id "chr10_86599728_86599861_+"; exonnum "6"; txlen "1890";
chr10	ENSEMBL_gcm37	exon	86599728	86599861	0.231856710441064	+	.	gene_id "ENSMUSG00000044937.16"; transcript_id "ENSMUSG00000044937.16_tx_48"; exon_id "chr10_86599728_86599861_+"; exonnum "15"; txlen "4562";
chr10	ENSEMBL_gcm37	exon	86599728	86599861	0.231521348874929	+	.	gene_id "ENSMUSG00000044937.16"; transcript_id "ENSMUSG00000044937.16_tx_49"; exon_id "chr10_86599728_86599861_+"; exonnum "14"; txlen "4379";
chr10	ENSEMBL_gcm37	exon	86599728	86599861	1.31303941407833	+	.	gene_id "ENSMUSG00000044937.16"; transcript_id "ENSMUSG00000044937.16_tx_5"; exon_id "chr10_86599728_86599861_+"; exonnum "15"; txlen "4539";
chr10	ENSEMBL_gcm37	exon	86599728	86599861	0.223230017377861	+	.	gene_id "ENSMUSG00000044937.16"; transcript_id "ENSMUSG00000044937.16_tx_50"; exon_id "chr10_86599728_86599861_+"; exonnum "10"; txlen "2652";
chr10	ENSEMBL_gcm37	exon	86599728	86599861	0.223024091539087	+	.	gene_id "ENSMUSG00000044937.16"; transcript_id "ENSMUSG00000044937.16_tx_51"; exon_id "chr10_86599728_86599861_+"; exonnum "17"; txlen "4737";
chr10	ENSEMBL_gcm37	exon	86599728	86599861	0.208201879248634	+	.	gene_id "ENSMUSG00000044937.16"; transcript_id "ENSMUSG00000044937.16_tx_54"; exon_id "chr10_86599728_86599861_+"; exonnum "14"; txlen "4214";
chr10	ENSEMBL_gcm37	exon	86599728	86599861	0.208193532685251	+	.	gene_id "ENSMUSG00000044937.16"; transcript_id "ENSMUSG00000044937.16_tx_55"; exon_id "chr10_86599728_86599861_+"; exonnum "13"; txlen "4031";
chr10	ENSEMBL_gcm37	exon	86599728	86599861	0.208193532685251	+	.	gene_id "ENSMUSG00000044937.16"; transcript_id "ENSMUSG00000044937.16_tx_56"; exon_id "chr10_86599728_86599861_+"; exonnum "14"; txlen "4210";
chr10	ENSEMBL_gcm37	exon	86599728	86599861	0.199157159573241	+	.	gene_id "ENSMUSG00000044937.16"; transcript_id "ENSMUSG00000044937.16_tx_58"; exon_id "chr10_86599728_86599861_+"; exonnum "14"; txlen "4210";
chr10	ENSEMBL_gcm37	exon	86599728	86599861	1.30545633791491	+	.	gene_id "ENSMUSG00000044937.16"; transcript_id "ENSMUSG00000044937.16_tx_6"; exon_id "chr10_86599728_86599861_+"; exonnum "14"; txlen "4360";
chr10	ENSEMBL_gcm37	exon	86599728	86599861	0.188630541642196	+	.	gene_id "ENSMUSG00000044937.16"; transcript_id "ENSMUSG00000044937.16_tx_61"; exon_id "chr10_86599728_86599861_+"; exonnum "13"; txlen "4137";
chr10	ENSEMBL_gcm37	exon	86599728	86599861	0.18857638977851	+	.	gene_id "ENSMUSG00000044937.16"; transcript_id "ENSMUSG00000044937.16_tx_62"; exon_id "chr10_86599728_86599861_+"; exonnum "16"; txlen "4648";
chr10	ENSEMBL_gcm37	exon	86599728	86599861	0.184028564736452	+	.	gene_id "ENSMUSG00000044937.16"; transcript_id "ENSMUSG00000044937.16_tx_64"; exon_id "chr10_86599728_86599861_+"; exonnum "16"; txlen "4554";
chr10	ENSEMBL_gcm37	exon	86599728	86599861	0.177490957694228	+	.	gene_id "ENSMUSG00000044937.16"; transcript_id "ENSMUSG00000044937.16_tx_65"; exon_id "chr10_86599728_86599861_+"; exonnum "14"; txlen "4383";
chr10	ENSEMBL_gcm37	exon	86599728	86599861	0.174583948089408	+	.	gene_id "ENSMUSG00000044937.16"; transcript_id "ENSMUSG00000044937.16_tx_66"; exon_id "chr10_86599728_86599861_+"; exonnum "13"; txlen "4035";
chr10	ENSEMBL_gcm37	exon	86599728	86599861	0.165900614971792	+	.	gene_id "ENSMUSG00000044937.16"; transcript_id "ENSMUSG00000044937.16_tx_67"; exon_id "chr10_86599728_86599861_+"; exonnum "9"; txlen "2404";
chr10	ENSEMBL_gcm37	exon	86599728	86599861	0.157207453583037	+	.	gene_id "ENSMUSG00000044937.16"; transcript_id "ENSMUSG00000044937.16_tx_69"; exon_id "chr10_86599728_86599861_+"; exonnum "13"; txlen "4093";
chr10	ENSEMBL_gcm37	exon	86599728	86599861	0.151227002202851	+	.	gene_id "ENSMUSG00000044937.16"; transcript_id "ENSMUSG00000044937.16_tx_71"; exon_id "chr10_86599728_86599861_+"; exonnum "12"; txlen "3914";
chr10	ENSEMBL_gcm37	exon	86599728	86599861	0.147215773045157	+	.	gene_id "ENSMUSG00000044937.16"; transcript_id "ENSMUSG00000044937.16_tx_72"; exon_id "chr10_86599728_86599861_+"; exonnum "14"; txlen "4352";
chr10	ENSEMBL_gcm37	exon	86599728	86599861	0.146914650934714	+	.	gene_id "ENSMUSG00000044937.16"; transcript_id "ENSMUSG00000044937.16_tx_73"; exon_id "chr10_86599728_86599861_+"; exonnum "9"; txlen "2408";
chr10	ENSEMBL_gcm37	exon	86599728	86599861	0.141448652090082	+	.	gene_id "ENSMUSG00000044937.16"; transcript_id "ENSMUSG00000044937.16_tx_74"; exon_id "chr10_86599728_86599861_+"; exonnum "8"; txlen "2225";
chr10	ENSEMBL_gcm37	exon	86599728	86599861	0.132259157836094	+	.	gene_id "ENSMUSG00000044937.16"; transcript_id "ENSMUSG00000044937.16_tx_76"; exon_id "chr10_86599728_86599861_+"; exonnum "14"; txlen "4154";
chr10	ENSEMBL_gcm37	exon	86599728	86599861	0.130530494453014	+	.	gene_id "ENSMUSG00000044937.16"; transcript_id "ENSMUSG00000044937.16_tx_78"; exon_id "chr10_86599728_86599861_+"; exonnum "15"; txlen "4469";
chr10	ENSEMBL_gcm37	exon	86599728	86599861	0.129368371921188	+	.	gene_id "ENSMUSG00000044937.16"; transcript_id "ENSMUSG00000044937.16_tx_79"; exon_id "chr10_86599728_86599861_+"; exonnum "15"; txlen "4421";
chr10	ENSEMBL_gcm37	exon	86599728	86599861	0.12822682642595	+	.	gene_id "ENSMUSG00000044937.16"; transcript_id "ENSMUSG00000044937.16_tx_80"; exon_id "chr10_86599728_86599861_+"; exonnum "9"; txlen "2473";
chr10	ENSEMBL_gcm37	exon	86599728	86599861	0.122327586032487	+	.	gene_id "ENSMUSG00000044937.16"; transcript_id "ENSMUSG00000044937.16_tx_81"; exon_id "chr10_86599728_86599861_+"; exonnum "16"; txlen "4489";
chr10	ENSEMBL_gcm37	exon	86599728	86599861	0.120051902300992	+	.	gene_id "ENSMUSG00000044937.16"; transcript_id "ENSMUSG00000044937.16_tx_82"; exon_id "chr10_86599728_86599861_+"; exonnum "12"; txlen "3958";
chr10	ENSEMBL_gcm37	exon	86599728	86599861	0.114931218325605	+	.	gene_id "ENSMUSG00000044937.16"; transcript_id "ENSMUSG00000044937.16_tx_84"; exon_id "chr10_86599728_86599861_+"; exonnum "13"; txlen "4173";
chr10	ENSEMBL_gcm37	exon	86599728	86599861	0.104873874940194	+	.	gene_id "ENSMUSG00000044937.16"; transcript_id "ENSMUSG00000044937.16_tx_86"; exon_id "chr10_86599728_86599861_+"; exonnum "11"; txlen "2903";
chr10	ENSEMBL_gcm37	exon	86599728	86599861	0.102340442934705	+	.	gene_id "ENSMUSG00000044937.16"; transcript_id "ENSMUSG00000044937.16_tx_87"; exon_id "chr10_86599728_86599861_+"; exonnum "12"; txlen "3162";
chr10	ENSEMBL_gcm37	exon	86599728	86599861	0.101976455171754	+	.	gene_id "ENSMUSG00000044937.16"; transcript_id "ENSMUSG00000044937.16_tx_88"; exon_id "chr10_86599728_86599861_+"; exonnum "10"; txlen "2667";
chr10	ENSEMBL_gcm37	exon	86599728	86599861	0.099364933111252	+	.	gene_id "ENSMUSG00000044937.16"; transcript_id "ENSMUSG00000044937.16_tx_89"; exon_id "chr10_86599728_86599861_+"; exonnum "12"; txlen "3808";
chr10	ENSEMBL_gcm37	exon	86599728	86599861	1.12679420996026	+	.	gene_id "ENSMUSG00000044937.16"; transcript_id "ENSMUSG00000044937.16_tx_9"; exon_id "chr10_86599728_86599861_+"; exonnum "14"; txlen "4280";
chr10	ENSEMBL_gcm37	exon	86599728	86599861	0.0986749866196244	+	.	gene_id "ENSMUSG00000044937.16"; transcript_id "ENSMUSG00000044937.16_tx_90"; exon_id "chr10_86599728_86599861_+"; exonnum "16"; txlen "4684";
chr10	ENSEMBL_gcm37	exon	86599728	86599861	0.0966197381153867	+	.	gene_id "ENSMUSG00000044937.16"; transcript_id "ENSMUSG00000044937.16_tx_91"; exon_id "chr10_86599728_86599861_+"; exonnum "12"; txlen "3890";
chr10	ENSEMBL_gcm37	exon	86599728	86599861	0.0962022583288288	+	.	gene_id "ENSMUSG00000044937.16"; transcript_id "ENSMUSG00000044937.16_tx_92"; exon_id "chr10_86599728_86599861_+"; exonnum "14"; txlen "4072";
chr10	ENSEMBL_gcm37	exon	86599728	86599861	0.0925132345538721	+	.	gene_id "ENSMUSG00000044937.16"; transcript_id "ENSMUSG00000044937.16_tx_93"; exon_id "chr10_86599728_86599861_+"; exonnum "13"; txlen "4101";
chr10	ENSEMBL_gcm37	exon	86599728	86599861	0.0874904677656026	+	.	gene_id "ENSMUSG00000044937.16"; transcript_id "ENSMUSG00000044937.16_tx_94"; exon_id "chr10_86599728_86599861_+"; exonnum "11"; txlen "3629";
chr10	ENSEMBL_gcm37	exon	86599728	86599861	0.0870728348261193	+	.	gene_id "ENSMUSG00000044937.16"; transcript_id "ENSMUSG00000044937.16_tx_95"; exon_id "chr10_86599728_86599861_+"; exonnum "14"; txlen "4183";
chr10	ENSEMBL_gcm37	exon	86599728	86599861	0.0870728348261193	+	.	gene_id "ENSMUSG00000044937.16"; transcript_id "ENSMUSG00000044937.16_tx_96"; exon_id "chr10_86599728_86599861_+"; exonnum "13"; txlen "4004";
chr10	ENSEMBL_gcm37	exon	86599728	86599861	0.085771571919709	+	.	gene_id "ENSMUSG00000044937.16"; transcript_id "ENSMUSG00000044937.16_tx_97"; exon_id "chr10_86599728_86599861_+"; exonnum "16"; txlen "4652";
chr10	ENSEMBL_gcm37	exon	86599728	86599861	0.0848841074111644	+	.	gene_id "ENSMUSG00000044937.16"; transcript_id "ENSMUSG00000044937.16_tx_98"; exon_id "chr10_86599728_86599861_+"; exonnum "17"; txlen "4756";
chr10	ENSEMBL_gcm37	exon	86599728	86599861	0.0818362463495765	+	.	gene_id "ENSMUSG00000044937.16"; transcript_id "ENSMUSG00000044937.16_tx_99"; exon_id "chr10_86599728_86599861_+"; exonnum "17"; txlen "4752";
chr10	HAVANA	exon	86599836	86599861	0	+	.	gene_id "ENSMUSG00000112743.2"; transcript_id "ENSMUST00000218802.2"; gene_type "protein_coding"; gene_name "Gm49358"; transcript_type "protein_coding"; transcript_name "Gm49358-201"; exon_number 1; exon_id "ENSMUSE00001409677.2"; level 2; protein_id "ENSMUSP00000151537.2"; transcript_support_level "1"; mgi_id "MGI:6121566"; tag "mRNA_start_NF"; tag "mRNA_end_NF"; tag "cds_start_NF"; tag "cds_end_NF"; tag "basic"; tag "Ensembl_canonical"; tag "GENCODE_Primary"; tag "appris_principal_1"; tag "readthrough_transcript"; havana_gene "OTTMUSG00000063775.1"; havana_transcript "OTTMUST00000155191.1";
chr10	HAVANA	CDS	86599836	86599861	0	+	1	gene_id "ENSMUSG00000112743.2"; transcript_id "ENSMUST00000218802.2"; gene_type "protein_coding"; gene_name "Gm49358"; transcript_type "protein_coding"; transcript_name "Gm49358-201"; exon_number 1; exon_id "ENSMUSE00001409677.2"; level 2; protein_id "ENSMUSP00000151537.2"; transcript_support_level "1"; mgi_id "MGI:6121566"; tag "mRNA_start_NF"; tag "mRNA_end_NF"; tag "cds_start_NF"; tag "cds_end_NF"; tag "basic"; tag "Ensembl_canonical"; tag "GENCODE_Primary"; tag "appris_principal_1"; tag "readthrough_transcript"; havana_gene "OTTMUSG00000063775.1"; havana_transcript "OTTMUST00000155191.1";
chr10	HAVANA	gene	86599836	86669836	0	+	.	gene_id "ENSMUSG00000112743.2"; gene_type "protein_coding"; gene_name "Gm49358"; level 2; mgi_id "MGI:6121566"; tag "overlapping_locus"; tag "readthrough_gene"; havana_gene "OTTMUSG00000063775.1";
chr10	HAVANA	transcript	86599836	86669836	0	+	.	gene_id "ENSMUSG00000112743.2"; transcript_id "ENSMUST00000218802.2"; gene_type "protein_coding"; gene_name "Gm49358"; transcript_type "protein_coding"; transcript_name "Gm49358-201"; level 2; protein_id "ENSMUSP00000151537.2"; transcript_support_level "1"; mgi_id "MGI:6121566"; tag "mRNA_start_NF"; tag "mRNA_end_NF"; tag "cds_start_NF"; tag "cds_end_NF"; tag "basic"; tag "Ensembl_canonical"; tag "GENCODE_Primary"; tag "appris_principal_1"; tag "readthrough_transcript"; havana_gene "OTTMUSG00000063775.1"; havana_transcript "OTTMUST00000155191.1";
chr10	HAVANA	exon	86611794	86611923	0	+	.	gene_id "ENSMUSG00000044937.16"; transcript_id "ENSMUST00000075632.14"; gene_type "protein_coding"; gene_name "Ttc41"; transcript_type "protein_coding"; transcript_name "Ttc41-202"; exon_number 15; exon_id "ENSMUSE00000574379.2"; level 2; protein_id "ENSMUSP00000075059.7"; transcript_support_level "1"; mgi_id "MGI:2387653"; tag "basic"; tag "Ensembl_canonical"; tag "GENCODE_Primary"; tag "appris_alternative_2"; tag "CCDS"; ccdsid "CCDS24098.1"; havana_gene "OTTMUSG00000063773.1"; havana_transcript "OTTMUST00000155184.1";
chr10	HAVANA	CDS	86611794	86611923	0	+	2	gene_id "ENSMUSG00000044937.16"; transcript_id "ENSMUST00000075632.14"; gene_type "protein_coding"; gene_name "Ttc41"; transcript_type "protein_coding"; transcript_name "Ttc41-202"; exon_number 15; exon_id "ENSMUSE00000574379.2"; level 2; protein_id "ENSMUSP00000075059.7"; transcript_support_level "1"; mgi_id "MGI:2387653"; tag "basic"; tag "Ensembl_canonical"; tag "GENCODE_Primary"; tag "appris_alternative_2"; tag "CCDS"; ccdsid "CCDS24098.1"; havana_gene "OTTMUSG00000063773.1"; havana_transcript "OTTMUST00000155184.1";
chr10	HAVANA	exon	86611794	86611923	0	+	.	gene_id "ENSMUSG00000044937.16"; transcript_id "ENSMUST00000219476.2"; gene_type "protein_coding"; gene_name "Ttc41"; transcript_type "nonsense_mediated_decay"; transcript_name "Ttc41-206"; exon_number 7; exon_id "ENSMUSE00001412560.2"; level 2; protein_id "ENSMUSP00000151796.2"; transcript_support_level "1"; mgi_id "MGI:2387653"; tag "mRNA_start_NF"; tag "cds_start_NF"; havana_gene "OTTMUSG00000063773.1"; havana_transcript "OTTMUST00000155188.1";
chr10	HAVANA	UTR	86611794	86611923	0	+	.	gene_id "ENSMUSG00000044937.16"; transcript_id "ENSMUST00000219476.2"; gene_type "protein_coding"; gene_name "Ttc41"; transcript_type "nonsense_mediated_decay"; transcript_name "Ttc41-206"; exon_number 7; exon_id "ENSMUSE00001412560.2"; level 2; protein_id "ENSMUSP00000151796.2"; transcript_support_level "1"; mgi_id "MGI:2387653"; tag "mRNA_start_NF"; tag "cds_start_NF"; havana_gene "OTTMUSG00000063773.1"; havana_transcript "OTTMUST00000155188.1";
chr10	ENSEMBL_gcm37	exon	86611794	86611923	1.12679420996026	+	.	gene_id "ENSMUSG00000044937.16"; transcript_id "ENSMUSG00000044937.16_tx_10"; exon_id "chr10_86611794_86611923_+"; exonnum "14"; txlen "4101";
chr10	ENSEMBL_gcm37	exon	86611794	86611923	0.0813196335159867	+	.	gene_id "ENSMUSG00000044937.16"; transcript_id "ENSMUSG00000044937.16_tx_100"; exon_id "chr10_86611794_86611923_+"; exonnum "16"; txlen "4404";
chr10	ENSEMBL_gcm37	exon	86611794	86611923	0.0806139932898354	+	.	gene_id "ENSMUSG00000044937.16"; transcript_id "ENSMUSG00000044937.16_tx_101"; exon_id "chr10_86611794_86611923_+"; exonnum "17"; txlen "4493";
chr10	ENSEMBL_gcm37	exon	86611794	86611923	0.0803393615689178	+	.	gene_id "ENSMUSG00000044937.16"; transcript_id "ENSMUSG00000044937.16_tx_102"; exon_id "chr10_86611794_86611923_+"; exonnum "17"; txlen "4624";
chr10	ENSEMBL_gcm37	exon	86611794	86611923	0.075728520492451	+	.	gene_id "ENSMUSG00000044937.16"; transcript_id "ENSMUSG00000044937.16_tx_103"; exon_id "chr10_86611794_86611923_+"; exonnum "16"; txlen "4425";
chr10	ENSEMBL_gcm37	exon	86611794	86611923	0.0724402009265946	+	.	gene_id "ENSMUSG00000044937.16"; transcript_id "ENSMUSG00000044937.16_tx_106"; exon_id "chr10_86611794_86611923_+"; exonnum "16"; txlen "4365";
chr10	ENSEMBL_gcm37	exon	86611794	86611923	0.0706941837442552	+	.	gene_id "ENSMUSG00000044937.16"; transcript_id "ENSMUSG00000044937.16_tx_107"; exon_id "chr10_86611794_86611923_+"; exonnum "14"; txlen "4023";
chr10	ENSEMBL_gcm37	exon	86611794	86611923	0.0700589439635006	+	.	gene_id "ENSMUSG00000044937.16"; transcript_id "ENSMUSG00000044937.16_tx_108"; exon_id "chr10_86611794_86611923_+"; exonnum "11"; txlen "2671";
chr10	ENSEMBL_gcm37	exon	86611794	86611923	0.0700589439635006	+	.	gene_id "ENSMUSG00000044937.16"; transcript_id "ENSMUSG00000044937.16_tx_109"; exon_id "chr10_86611794_86611923_+"; exonnum "10"; txlen "2488";
chr10	ENSEMBL_gcm37	exon	86611794	86611923	0.0683113467771449	+	.	gene_id "ENSMUSG00000044937.16"; transcript_id "ENSMUSG00000044937.16_tx_110"; exon_id "chr10_86611794_86611923_+"; exonnum "14"; txlen "4069";
chr10	ENSEMBL_gcm37	exon	86611794	86611923	0.0665342867375903	+	.	gene_id "ENSMUSG00000044937.16"; transcript_id "ENSMUSG00000044937.16_tx_111"; exon_id "chr10_86611794_86611923_+"; exonnum "9"; txlen "2229";
chr10	ENSEMBL_gcm37	exon	86611794	86611923	0.0662706819311236	+	.	gene_id "ENSMUSG00000044937.16"; transcript_id "ENSMUSG00000044937.16_tx_112"; exon_id "chr10_86611794_86611923_+"; exonnum "13"; txlen "3812";
chr10	ENSEMBL_gcm37	exon	86611794	86611923	0.065325850561981	+	.	gene_id "ENSMUSG00000044937.16"; transcript_id "ENSMUSG00000044937.16_tx_113"; exon_id "chr10_86611794_86611923_+"; exonnum "17"; txlen "4558";
chr10	ENSEMBL_gcm37	exon	86611794	86611923	0.0636107230495142	+	.	gene_id "ENSMUSG00000044937.16"; transcript_id "ENSMUSG00000044937.16_tx_114"; exon_id "chr10_86611794_86611923_+"; exonnum "13"; txlen "3817";
chr10	ENSEMBL_gcm37	exon	86611794	86611923	0.0615139446853051	+	.	gene_id "ENSMUSG00000044937.16"; transcript_id "ENSMUSG00000044937.16_tx_115"; exon_id "chr10_86611794_86611923_+"; exonnum "16"; txlen "4440";
chr10	ENSEMBL_gcm37	exon	86611794	86611923	0.0596080426162029	+	.	gene_id "ENSMUSG00000044937.16"; transcript_id "ENSMUSG00000044937.16_tx_116"; exon_id "chr10_86611794_86611923_+"; exonnum "14"; txlen "3987";
chr10	ENSEMBL_gcm37	exon	86611794	86611923	0.0579518380679141	+	.	gene_id "ENSMUSG00000044937.16"; transcript_id "ENSMUSG00000044937.16_tx_119"; exon_id "chr10_86611794_86611923_+"; exonnum "16"; txlen "4380";
chr10	ENSEMBL_gcm37	exon	86611794	86611923	0.0574269905907517	+	.	gene_id "ENSMUSG00000044937.16"; transcript_id "ENSMUSG00000044937.16_tx_120"; exon_id "chr10_86611794_86611923_+"; exonnum "12"; txlen "3711";
chr10	ENSEMBL_gcm37	exon	86611794	86611923	0.0557133634541248	+	.	gene_id "ENSMUSG00000044937.16"; transcript_id "ENSMUSG00000044937.16_tx_121"; exon_id "chr10_86611794_86611923_+"; exonnum "10"; txlen "2492";
chr10	ENSEMBL_gcm37	exon	86611794	86611923	0.05561294156873	+	.	gene_id "ENSMUSG00000044937.16"; transcript_id "ENSMUSG00000044937.16_tx_122"; exon_id "chr10_86611794_86611923_+"; exonnum "14"; txlen "4027";
chr10	ENSEMBL_gcm37	exon	86611794	86611923	0.05561294156873	+	.	gene_id "ENSMUSG00000044937.16"; transcript_id "ENSMUSG00000044937.16_tx_123"; exon_id "chr10_86611794_86611923_+"; exonnum "13"; txlen "3848";
chr10	ENSEMBL_gcm37	exon	86611794	86611923	0.0549781752581463	+	.	gene_id "ENSMUSG00000044937.16"; transcript_id "ENSMUSG00000044937.16_tx_125"; exon_id "chr10_86611794_86611923_+"; exonnum "12"; txlen "3633";
chr10	ENSEMBL_gcm37	exon	86611794	86611923	0.0546543515832193	+	.	gene_id "ENSMUSG00000044937.16"; transcript_id "ENSMUSG00000044937.16_tx_126"; exon_id "chr10_86611794_86611923_+"; exonnum "15"; txlen "4089";
chr10	ENSEMBL_gcm37	exon	86611794	86611923	0.0544796718699135	+	.	gene_id "ENSMUSG00000044937.16"; transcript_id "ENSMUSG00000044937.16_tx_127"; exon_id "chr10_86611794_86611923_+"; exonnum "13"; txlen "3893";
chr10	ENSEMBL_gcm37	exon	86611794	86611923	0.0543336840768105	+	.	gene_id "ENSMUSG00000044937.16"; transcript_id "ENSMUSG00000044937.16_tx_128"; exon_id "chr10_86611794_86611923_+"; exonnum "14"; txlen "4141";
chr10	ENSEMBL_gcm37	exon	86611794	86611923	0.053454565351943	+	.	gene_id "ENSMUSG00000044937.16"; transcript_id "ENSMUSG00000044937.16_tx_129"; exon_id "chr10_86611794_86611923_+"; exonnum "13"; txlen "3844";
chr10	ENSEMBL_gcm37	exon	86611794	86611923	0.705097926092089	+	.	gene_id "ENSMUSG00000044937.16"; transcript_id "ENSMUSG00000044937.16_tx_13"; exon_id "chr10_86611794_86611923_+"; exonnum "10"; txlen "2389";
chr10	ENSEMBL_gcm37	exon	86611794	86611923	0.0513678379062636	+	.	gene_id "ENSMUSG00000044937.16"; transcript_id "ENSMUSG00000044937.16_tx_132"; exon_id "chr10_86611794_86611923_+"; exonnum "14"; txlen "3893";
chr10	ENSEMBL_gcm37	exon	86611794	86611923	0.0505149601123457	+	.	gene_id "ENSMUSG00000044937.16"; transcript_id "ENSMUSG00000044937.16_tx_133"; exon_id "chr10_86611794_86611923_+"; exonnum "16"; txlen "4473";
chr10	ENSEMBL_gcm37	exon	86611794	86611923	0.0472322202873202	+	.	gene_id "ENSMUSG00000044937.16"; transcript_id "ENSMUSG00000044937.16_tx_136"; exon_id "chr10_86611794_86611923_+"; exonnum "11"; txlen "2724";
chr10	ENSEMBL_gcm37	exon	86611794	86611923	0.0453396835690146	+	.	gene_id "ENSMUSG00000044937.16"; transcript_id "ENSMUSG00000044937.16_tx_138"; exon_id "chr10_86611794_86611923_+"; exonnum "15"; txlen "4282";
chr10	ENSEMBL_gcm37	exon	86611794	86611923	0.0448249167569951	+	.	gene_id "ENSMUSG00000044937.16"; transcript_id "ENSMUSG00000044937.16_tx_139"; exon_id "chr10_86611794_86611923_+"; exonnum "12"; txlen "3796";
chr10	ENSEMBL_gcm37	exon	86611794	86611923	0.647490760739583	+	.	gene_id "ENSMUSG00000044937.16"; transcript_id "ENSMUSG00000044937.16_tx_14"; exon_id "chr10_86611794_86611923_+"; exonnum "15"; txlen "4295";
chr10	ENSEMBL_gcm37	exon	86611794	86611923	0.0448249167569951	+	.	gene_id "ENSMUSG00000044937.16"; transcript_id "ENSMUSG00000044937.16_tx_140"; exon_id "chr10_86611794_86611923_+"; exonnum "13"; txlen "3975";
chr10	ENSEMBL_gcm37	exon	86611794	86611923	0.0443727293270804	+	.	gene_id "ENSMUSG00000044937.16"; transcript_id "ENSMUSG00000044937.16_tx_142"; exon_id "chr10_86611794_86611923_+"; exonnum "16"; txlen "4445";
chr10	ENSEMBL_gcm37	exon	86611794	86611923	0.0440454540970468	+	.	gene_id "ENSMUSG00000044937.16"; transcript_id "ENSMUSG00000044937.16_tx_143"; exon_id "chr10_86611794_86611923_+"; exonnum "16"; txlen "4331";
chr10	ENSEMBL_gcm37	exon	86611794	86611923	0.044000337822636	+	.	gene_id "ENSMUSG00000044937.16"; transcript_id "ENSMUSG00000044937.16_tx_144"; exon_id "chr10_86611794_86611923_+"; exonnum "14"; txlen "3975";
chr10	ENSEMBL_gcm37	exon	86611794	86611923	0.0420384701843958	+	.	gene_id "ENSMUSG00000044937.16"; transcript_id "ENSMUSG00000044937.16_tx_146"; exon_id "chr10_86611794_86611923_+"; exonnum "12"; txlen "2983";
chr10	ENSEMBL_gcm37	exon	86611794	86611923	0.0413452690228706	+	.	gene_id "ENSMUSG00000044937.16"; transcript_id "ENSMUSG00000044937.16_tx_147"; exon_id "chr10_86611794_86611923_+"; exonnum "16"; txlen "4310";
chr10	ENSEMBL_gcm37	exon	86611794	86611923	0.0412137970972987	+	.	gene_id "ENSMUSG00000044937.16"; transcript_id "ENSMUSG00000044937.16_tx_148"; exon_id "chr10_86611794_86611923_+"; exonnum "15"; txlen "4229";
chr10	ENSEMBL_gcm37	exon	86611794	86611923	0.0411503754675667	+	.	gene_id "ENSMUSG00000044937.16"; transcript_id "ENSMUSG00000044937.16_tx_149"; exon_id "chr10_86611794_86611923_+"; exonnum "15"; txlen "4246";
chr10	ENSEMBL_gcm37	exon	86611794	86611923	0.010419555083344	+	.	gene_id "ENSMUSG00000044937.16"; transcript_id "ENSMUSG00000044937.16_tx_150"; exon_id "chr10_86611794_86611923_+"; exonnum "19"; txlen "4878";
chr10	ENSEMBL_gcm37	exon	86611794	86611923	0.010419555083344	+	.	gene_id "ENSMUSG00000044937.16"; transcript_id "ENSMUSG00000044937.16_tx_151"; exon_id "chr10_86611794_86611923_+"; exonnum "19"; txlen "4897";
chr10	ENSEMBL_gcm37	exon	86611794	86611923	0.619964199725468	+	.	gene_id "ENSMUSG00000044937.16"; transcript_id "ENSMUSG00000044937.16_tx_16"; exon_id "chr10_86611794_86611923_+"; exonnum "16"; txlen "4543";
chr10	ENSEMBL_gcm37	exon	86611794	86611923	0.611459817848366	+	.	gene_id "ENSMUSG00000044937.16"; transcript_id "ENSMUSG00000044937.16_tx_18"; exon_id "chr10_86611794_86611923_+"; exonnum "13"; txlen "3960";
chr10	ENSEMBL_gcm37	exon	86611794	86611923	0.608117623003684	+	.	gene_id "ENSMUSG00000044937.16"; transcript_id "ENSMUSG00000044937.16_tx_20"; exon_id "chr10_86611794_86611923_+"; exonnum "9"; txlen "2210";
chr10	ENSEMBL_gcm37	exon	86611794	86611923	0.597098147996372	+	.	gene_id "ENSMUSG00000044937.16"; transcript_id "ENSMUSG00000044937.16_tx_21"; exon_id "chr10_86611794_86611923_+"; exonnum "8"; txlen "2065";
chr10	ENSEMBL_gcm37	exon	86611794	86611923	0.556434425433588	+	.	gene_id "ENSMUSG00000044937.16"; transcript_id "ENSMUSG00000044937.16_tx_23"; exon_id "chr10_86611794_86611923_+"; exonnum "15"; txlen "4364";
chr10	ENSEMBL_gcm37	exon	86611794	86611923	0.548234809340885	+	.	gene_id "ENSMUSG00000044937.16"; transcript_id "ENSMUSG00000044937.16_tx_24"; exon_id "chr10_86611794_86611923_+"; exonnum "7"; txlen "1886";
chr10	ENSEMBL_gcm37	exon	86611794	86611923	0.457895973545264	+	.	gene_id "ENSMUSG00000044937.16"; transcript_id "ENSMUSG00000044937.16_tx_25"; exon_id "chr10_86611794_86611923_+"; exonnum "12"; txlen "3781";
chr10	ENSEMBL_gcm37	exon	86611794	86611923	0.412837548439732	+	.	gene_id "ENSMUSG00000044937.16"; transcript_id "ENSMUSG00000044937.16_tx_27"; exon_id "chr10_86611794_86611923_+"; exonnum "8"; txlen "2069";
chr10	ENSEMBL_gcm37	exon	86611794	86611923	0.377018825046646	+	.	gene_id "ENSMUSG00000044937.16"; transcript_id "ENSMUSG00000044937.16_tx_29"; exon_id "chr10_86611794_86611923_+"; exonnum "17"; txlen "4474";
chr10	ENSEMBL_gcm37	exon	86611794	86611923	1.87457105430692	+	.	gene_id "ENSMUSG00000044937.16"; transcript_id "ENSMUSG00000044937.16_tx_3"; exon_id "chr10_86611794_86611923_+"; exonnum "10"; txlen "2385";
chr10	ENSEMBL_gcm37	exon	86611794	86611923	0.366818955160263	+	.	gene_id "ENSMUSG00000044937.16"; transcript_id "ENSMUSG00000044937.16_tx_30"; exon_id "chr10_86611794_86611923_+"; exonnum "14"; txlen "4116";
chr10	ENSEMBL_gcm37	exon	86611794	86611923	0.358391398163176	+	.	gene_id "ENSMUSG00000044937.16"; transcript_id "ENSMUSG00000044937.16_tx_31"; exon_id "chr10_86611794_86611923_+"; exonnum "11"; txlen "2648";
chr10	ENSEMBL_gcm37	exon	86611794	86611923	0.333818755540124	+	.	gene_id "ENSMUSG00000044937.16"; transcript_id "ENSMUSG00000044937.16_tx_34"; exon_id "chr10_86611794_86611923_+"; exonnum "15"; txlen "4299";
chr10	ENSEMBL_gcm37	exon	86611794	86611923	0.302954756460829	+	.	gene_id "ENSMUSG00000044937.16"; transcript_id "ENSMUSG00000044937.16_tx_35"; exon_id "chr10_86611794_86611923_+"; exonnum "16"; txlen "4558";
chr10	ENSEMBL_gcm37	exon	86611794	86611923	0.300115022303281	+	.	gene_id "ENSMUSG00000044937.16"; transcript_id "ENSMUSG00000044937.16_tx_36"; exon_id "chr10_86611794_86611923_+"; exonnum "13"; txlen "3878";
chr10	ENSEMBL_gcm37	exon	86611794	86611923	0.292518268068567	+	.	gene_id "ENSMUSG00000044937.16"; transcript_id "ENSMUSG00000044937.16_tx_37"; exon_id "chr10_86611794_86611923_+"; exonnum "16"; txlen "4295";
chr10	ENSEMBL_gcm37	exon	86611794	86611923	1.78316052127853	+	.	gene_id "ENSMUSG00000044937.16"; transcript_id "ENSMUSG00000044937.16_tx_4"; exon_id "chr10_86611794_86611923_+"; exonnum "9"; txlen "2206";
chr10	ENSEMBL_gcm37	exon	86611794	86611923	0.281142782623125	+	.	gene_id "ENSMUSG00000044937.16"; transcript_id "ENSMUSG00000044937.16_tx_40"; exon_id "chr10_86611794_86611923_+"; exonnum "18"; txlen "4733";
chr10	ENSEMBL_gcm37	exon	86611794	86611923	0.280524657220875	+	.	gene_id "ENSMUSG00000044937.16"; transcript_id "ENSMUSG00000044937.16_tx_41"; exon_id "chr10_86611794_86611923_+"; exonnum "16"; txlen "4389";
chr10	ENSEMBL_gcm37	exon	86611794	86611923	0.270637876685114	+	.	gene_id "ENSMUSG00000044937.16"; transcript_id "ENSMUSG00000044937.16_tx_42"; exon_id "chr10_86611794_86611923_+"; exonnum "12"; txlen "3699";
chr10	ENSEMBL_gcm37	exon	86611794	86611923	0.265371404566458	+	.	gene_id "ENSMUSG00000044937.16"; transcript_id "ENSMUSG00000044937.16_tx_43"; exon_id "chr10_86611794_86611923_+"; exonnum "14"; txlen "4120";
chr10	ENSEMBL_gcm37	exon	86611794	86611923	0.262336518890395	+	.	gene_id "ENSMUSG00000044937.16"; transcript_id "ENSMUSG00000044937.16_tx_44"; exon_id "chr10_86611794_86611923_+"; exonnum "10"; txlen "2469";
chr10	ENSEMBL_gcm37	exon	86611794	86611923	0.232766555252078	+	.	gene_id "ENSMUSG00000044937.16"; transcript_id "ENSMUSG00000044937.16_tx_47"; exon_id "chr10_86611794_86611923_+"; exonnum "7"; txlen "1890";
chr10	ENSEMBL_gcm37	exon	86611794	86611923	0.231856710441064	+	.	gene_id "ENSMUSG00000044937.16"; transcript_id "ENSMUSG00000044937.16_tx_48"; exon_id "chr10_86611794_86611923_+"; exonnum "16"; txlen "4562";
chr10	ENSEMBL_gcm37	exon	86611794	86611923	0.231521348874929	+	.	gene_id "ENSMUSG00000044937.16"; transcript_id "ENSMUSG00000044937.16_tx_49"; exon_id "chr10_86611794_86611923_+"; exonnum "15"; txlen "4379";
chr10	ENSEMBL_gcm37	exon	86611794	86611923	1.31303941407833	+	.	gene_id "ENSMUSG00000044937.16"; transcript_id "ENSMUSG00000044937.16_tx_5"; exon_id "chr10_86611794_86611923_+"; exonnum "16"; txlen "4539";
chr10	ENSEMBL_gcm37	exon	86611794	86611923	0.223230017377861	+	.	gene_id "ENSMUSG00000044937.16"; transcript_id "ENSMUSG00000044937.16_tx_50"; exon_id "chr10_86611794_86611923_+"; exonnum "11"; txlen "2652";
chr10	ENSEMBL_gcm37	exon	86611794	86611923	0.223024091539087	+	.	gene_id "ENSMUSG00000044937.16"; transcript_id "ENSMUSG00000044937.16_tx_51"; exon_id "chr10_86611794_86611923_+"; exonnum "18"; txlen "4737";
chr10	ENSEMBL_gcm37	exon	86611794	86611923	0.208201879248634	+	.	gene_id "ENSMUSG00000044937.16"; transcript_id "ENSMUSG00000044937.16_tx_54"; exon_id "chr10_86611794_86611923_+"; exonnum "15"; txlen "4214";
chr10	ENSEMBL_gcm37	exon	86611794	86611923	0.208193532685251	+	.	gene_id "ENSMUSG00000044937.16"; transcript_id "ENSMUSG00000044937.16_tx_55"; exon_id "chr10_86611794_86611923_+"; exonnum "14"; txlen "4031";
chr10	ENSEMBL_gcm37	exon	86611794	86611923	0.208193532685251	+	.	gene_id "ENSMUSG00000044937.16"; transcript_id "ENSMUSG00000044937.16_tx_56"; exon_id "chr10_86611794_86611923_+"; exonnum "15"; txlen "4210";
chr10	ENSEMBL_gcm37	exon	86611794	86611923	0.199157159573241	+	.	gene_id "ENSMUSG00000044937.16"; transcript_id "ENSMUSG00000044937.16_tx_58"; exon_id "chr10_86611794_86611923_+"; exonnum "15"; txlen "4210";
chr10	ENSEMBL_gcm37	exon	86611794	86611923	1.30545633791491	+	.	gene_id "ENSMUSG00000044937.16"; transcript_id "ENSMUSG00000044937.16_tx_6"; exon_id "chr10_86611794_86611923_+"; exonnum "15"; txlen "4360";
chr10	ENSEMBL_gcm37	exon	86611794	86611923	0.188630541642196	+	.	gene_id "ENSMUSG00000044937.16"; transcript_id "ENSMUSG00000044937.16_tx_61"; exon_id "chr10_86611794_86611923_+"; exonnum "14"; txlen "4137";
chr10	ENSEMBL_gcm37	exon	86611794	86611923	0.18857638977851	+	.	gene_id "ENSMUSG00000044937.16"; transcript_id "ENSMUSG00000044937.16_tx_62"; exon_id "chr10_86611794_86611923_+"; exonnum "17"; txlen "4648";
chr10	ENSEMBL_gcm37	exon	86611794	86611923	0.184028564736452	+	.	gene_id "ENSMUSG00000044937.16"; transcript_id "ENSMUSG00000044937.16_tx_64"; exon_id "chr10_86611794_86611923_+"; exonnum "17"; txlen "4554";
chr10	ENSEMBL_gcm37	exon	86611794	86611923	0.177490957694228	+	.	gene_id "ENSMUSG00000044937.16"; transcript_id "ENSMUSG00000044937.16_tx_65"; exon_id "chr10_86611794_86611923_+"; exonnum "15"; txlen "4383";
chr10	ENSEMBL_gcm37	exon	86611794	86611923	0.174583948089408	+	.	gene_id "ENSMUSG00000044937.16"; transcript_id "ENSMUSG00000044937.16_tx_66"; exon_id "chr10_86611794_86611923_+"; exonnum "14"; txlen "4035";
chr10	ENSEMBL_gcm37	exon	86611794	86611923	0.165900614971792	+	.	gene_id "ENSMUSG00000044937.16"; transcript_id "ENSMUSG00000044937.16_tx_67"; exon_id "chr10_86611794_86611923_+"; exonnum "10"; txlen "2404";
chr10	ENSEMBL_gcm37	exon	86611794	86611923	0.157207453583037	+	.	gene_id "ENSMUSG00000044937.16"; transcript_id "ENSMUSG00000044937.16_tx_69"; exon_id "chr10_86611794_86611923_+"; exonnum "14"; txlen "4093";
chr10	ENSEMBL_gcm37	exon	86611794	86611923	0.151227002202851	+	.	gene_id "ENSMUSG00000044937.16"; transcript_id "ENSMUSG00000044937.16_tx_71"; exon_id "chr10_86611794_86611923_+"; exonnum "13"; txlen "3914";
chr10	ENSEMBL_gcm37	exon	86611794	86611923	0.147215773045157	+	.	gene_id "ENSMUSG00000044937.16"; transcript_id "ENSMUSG00000044937.16_tx_72"; exon_id "chr10_86611794_86611923_+"; exonnum "15"; txlen "4352";
chr10	ENSEMBL_gcm37	exon	86611794	86611923	0.146914650934714	+	.	gene_id "ENSMUSG00000044937.16"; transcript_id "ENSMUSG00000044937.16_tx_73"; exon_id "chr10_86611794_86611923_+"; exonnum "10"; txlen "2408";
chr10	ENSEMBL_gcm37	exon	86611794	86611923	0.141448652090082	+	.	gene_id "ENSMUSG00000044937.16"; transcript_id "ENSMUSG00000044937.16_tx_74"; exon_id "chr10_86611794_86611923_+"; exonnum "9"; txlen "2225";
chr10	ENSEMBL_gcm37	exon	86611794	86611923	0.132259157836094	+	.	gene_id "ENSMUSG00000044937.16"; transcript_id "ENSMUSG00000044937.16_tx_76"; exon_id "chr10_86611794_86611923_+"; exonnum "15"; txlen "4154";
chr10	ENSEMBL_gcm37	exon	86611794	86611923	0.130530494453014	+	.	gene_id "ENSMUSG00000044937.16"; transcript_id "ENSMUSG00000044937.16_tx_78"; exon_id "chr10_86611794_86611923_+"; exonnum "16"; txlen "4469";
chr10	ENSEMBL_gcm37	exon	86611794	86611923	0.129368371921188	+	.	gene_id "ENSMUSG00000044937.16"; transcript_id "ENSMUSG00000044937.16_tx_79"; exon_id "chr10_86611794_86611923_+"; exonnum "16"; txlen "4421";
chr10	ENSEMBL_gcm37	exon	86611794	86611923	0.12822682642595	+	.	gene_id "ENSMUSG00000044937.16"; transcript_id "ENSMUSG00000044937.16_tx_80"; exon_id "chr10_86611794_86611923_+"; exonnum "10"; txlen "2473";
chr10	ENSEMBL_gcm37	exon	86611794	86611923	0.122327586032487	+	.	gene_id "ENSMUSG00000044937.16"; transcript_id "ENSMUSG00000044937.16_tx_81"; exon_id "chr10_86611794_86611923_+"; exonnum "17"; txlen "4489";
chr10	ENSEMBL_gcm37	exon	86611794	86611923	0.120051902300992	+	.	gene_id "ENSMUSG00000044937.16"; transcript_id "ENSMUSG00000044937.16_tx_82"; exon_id "chr10_86611794_86611923_+"; exonnum "13"; txlen "3958";
chr10	ENSEMBL_gcm37	exon	86611794	86611923	0.114931218325605	+	.	gene_id "ENSMUSG00000044937.16"; transcript_id "ENSMUSG00000044937.16_tx_84"; exon_id "chr10_86611794_86611923_+"; exonnum "14"; txlen "4173";
chr10	ENSEMBL_gcm37	exon	86611794	86611923	0.104873874940194	+	.	gene_id "ENSMUSG00000044937.16"; transcript_id "ENSMUSG00000044937.16_tx_86"; exon_id "chr10_86611794_86611923_+"; exonnum "12"; txlen "2903";
chr10	ENSEMBL_gcm37	exon	86611794	86611923	0.102340442934705	+	.	gene_id "ENSMUSG00000044937.16"; transcript_id "ENSMUSG00000044937.16_tx_87"; exon_id "chr10_86611794_86611923_+"; exonnum "13"; txlen "3162";
chr10	ENSEMBL_gcm37	exon	86611794	86611923	0.101976455171754	+	.	gene_id "ENSMUSG00000044937.16"; transcript_id "ENSMUSG00000044937.16_tx_88"; exon_id "chr10_86611794_86611923_+"; exonnum "11"; txlen "2667";
chr10	ENSEMBL_gcm37	exon	86611794	86611923	0.099364933111252	+	.	gene_id "ENSMUSG00000044937.16"; transcript_id "ENSMUSG00000044937.16_tx_89"; exon_id "chr10_86611794_86611923_+"; exonnum "13"; txlen "3808";
chr10	ENSEMBL_gcm37	exon	86611794	86611923	1.12679420996026	+	.	gene_id "ENSMUSG00000044937.16"; transcript_id "ENSMUSG00000044937.16_tx_9"; exon_id "chr10_86611794_86611923_+"; exonnum "15"; txlen "4280";
chr10	ENSEMBL_gcm37	exon	86611794	86611923	0.0986749866196244	+	.	gene_id "ENSMUSG00000044937.16"; transcript_id "ENSMUSG00000044937.16_tx_90"; exon_id "chr10_86611794_86611923_+"; exonnum "17"; txlen "4684";
chr10	ENSEMBL_gcm37	exon	86611794	86611923	0.0966197381153867	+	.	gene_id "ENSMUSG00000044937.16"; transcript_id "ENSMUSG00000044937.16_tx_91"; exon_id "chr10_86611794_86611923_+"; exonnum "13"; txlen "3890";
chr10	ENSEMBL_gcm37	exon	86611794	86611923	0.0962022583288288	+	.	gene_id "ENSMUSG00000044937.16"; transcript_id "ENSMUSG00000044937.16_tx_92"; exon_id "chr10_86611794_86611923_+"; exonnum "15"; txlen "4072";
chr10	ENSEMBL_gcm37	exon	86611794	86611923	0.0925132345538721	+	.	gene_id "ENSMUSG00000044937.16"; transcript_id "ENSMUSG00000044937.16_tx_93"; exon_id "chr10_86611794_86611923_+"; exonnum "14"; txlen "4101";
chr10	ENSEMBL_gcm37	exon	86611794	86611923	0.0874904677656026	+	.	gene_id "ENSMUSG00000044937.16"; transcript_id "ENSMUSG00000044937.16_tx_94"; exon_id "chr10_86611794_86611923_+"; exonnum "12"; txlen "3629";
chr10	ENSEMBL_gcm37	exon	86611794	86611923	0.0870728348261193	+	.	gene_id "ENSMUSG00000044937.16"; transcript_id "ENSMUSG00000044937.16_tx_95"; exon_id "chr10_86611794_86611923_+"; exonnum "15"; txlen "4183";
chr10	ENSEMBL_gcm37	exon	86611794	86611923	0.0870728348261193	+	.	gene_id "ENSMUSG00000044937.16"; transcript_id "ENSMUSG00000044937.16_tx_96"; exon_id "chr10_86611794_86611923_+"; exonnum "14"; txlen "4004";
chr10	ENSEMBL_gcm37	exon	86611794	86611923	0.085771571919709	+	.	gene_id "ENSMUSG00000044937.16"; transcript_id "ENSMUSG00000044937.16_tx_97"; exon_id "chr10_86611794_86611923_+"; exonnum "17"; txlen "4652";
chr10	ENSEMBL_gcm37	exon	86611794	86611923	0.0848841074111644	+	.	gene_id "ENSMUSG00000044937.16"; transcript_id "ENSMUSG00000044937.16_tx_98"; exon_id "chr10_86611794_86611923_+"; exonnum "18"; txlen "4756";
chr10	ENSEMBL_gcm37	exon	86611794	86611923	0.0818362463495765	+	.	gene_id "ENSMUSG00000044937.16"; transcript_id "ENSMUSG00000044937.16_tx_99"; exon_id "chr10_86611794_86611923_+"; exonnum "18"; txlen "4752";
chr10	HAVANA	exon	86612019	86612619	0	+	.	gene_id "ENSMUSG00000044937.16"; transcript_id "ENSMUST00000219476.2"; gene_type "protein_coding"; gene_name "Ttc41"; transcript_type "nonsense_mediated_decay"; transcript_name "Ttc41-206"; exon_number 8; exon_id "ENSMUSE00001413028.2"; level 2; protein_id "ENSMUSP00000151796.2"; transcript_support_level "1"; mgi_id "MGI:2387653"; tag "mRNA_start_NF"; tag "cds_start_NF"; havana_gene "OTTMUSG00000063773.1"; havana_transcript "OTTMUST00000155188.1";
chr10	HAVANA	UTR	86612019	86612619	0	+	.	gene_id "ENSMUSG00000044937.16"; transcript_id "ENSMUST00000219476.2"; gene_type "protein_coding"; gene_name "Ttc41"; transcript_type "nonsense_mediated_decay"; transcript_name "Ttc41-206"; exon_number 8; exon_id "ENSMUSE00001413028.2"; level 2; protein_id "ENSMUSP00000151796.2"; transcript_support_level "1"; mgi_id "MGI:2387653"; tag "mRNA_start_NF"; tag "cds_start_NF"; havana_gene "OTTMUSG00000063773.1"; havana_transcript "OTTMUST00000155188.1";
chr10	ENSEMBL_gcm37	exon	86612019	86612619	1.12679420996026	+	.	gene_id "ENSMUSG00000044937.16"; transcript_id "ENSMUSG00000044937.16_tx_10"; exon_id "chr10_86612019_86612619_+"; exonnum "15"; txlen "4101";
chr10	ENSEMBL_gcm37	exon	86612019	86612619	0.0813196335159867	+	.	gene_id "ENSMUSG00000044937.16"; transcript_id "ENSMUSG00000044937.16_tx_100"; exon_id "chr10_86612019_86612619_+"; exonnum "17"; txlen "4404";
chr10	ENSEMBL_gcm37	exon	86612019	86612619	0.0806139932898354	+	.	gene_id "ENSMUSG00000044937.16"; transcript_id "ENSMUSG00000044937.16_tx_101"; exon_id "chr10_86612019_86612619_+"; exonnum "18"; txlen "4493";
chr10	ENSEMBL_gcm37	exon	86612019	86612619	0.0803393615689178	+	.	gene_id "ENSMUSG00000044937.16"; transcript_id "ENSMUSG00000044937.16_tx_102"; exon_id "chr10_86612019_86612619_+"; exonnum "18"; txlen "4624";
chr10	ENSEMBL_gcm37	exon	86612019	86612619	0.075728520492451	+	.	gene_id "ENSMUSG00000044937.16"; transcript_id "ENSMUSG00000044937.16_tx_103"; exon_id "chr10_86612019_86612619_+"; exonnum "17"; txlen "4425";
chr10	ENSEMBL_gcm37	exon	86612019	86612619	0.0724402009265946	+	.	gene_id "ENSMUSG00000044937.16"; transcript_id "ENSMUSG00000044937.16_tx_106"; exon_id "chr10_86612019_86612619_+"; exonnum "17"; txlen "4365";
chr10	ENSEMBL_gcm37	exon	86612019	86612619	0.0706941837442552	+	.	gene_id "ENSMUSG00000044937.16"; transcript_id "ENSMUSG00000044937.16_tx_107"; exon_id "chr10_86612019_86612619_+"; exonnum "15"; txlen "4023";
chr10	ENSEMBL_gcm37	exon	86612019	86612619	0.0700589439635006	+	.	gene_id "ENSMUSG00000044937.16"; transcript_id "ENSMUSG00000044937.16_tx_108"; exon_id "chr10_86612019_86612619_+"; exonnum "12"; txlen "2671";
chr10	ENSEMBL_gcm37	exon	86612019	86612619	0.0700589439635006	+	.	gene_id "ENSMUSG00000044937.16"; transcript_id "ENSMUSG00000044937.16_tx_109"; exon_id "chr10_86612019_86612619_+"; exonnum "11"; txlen "2488";
chr10	ENSEMBL_gcm37	exon	86612019	86612619	0.0683113467771449	+	.	gene_id "ENSMUSG00000044937.16"; transcript_id "ENSMUSG00000044937.16_tx_110"; exon_id "chr10_86612019_86612619_+"; exonnum "15"; txlen "4069";
chr10	ENSEMBL_gcm37	exon	86612019	86612619	0.0665342867375903	+	.	gene_id "ENSMUSG00000044937.16"; transcript_id "ENSMUSG00000044937.16_tx_111"; exon_id "chr10_86612019_86612619_+"; exonnum "10"; txlen "2229";
chr10	ENSEMBL_gcm37	exon	86612019	86612619	0.0662706819311236	+	.	gene_id "ENSMUSG00000044937.16"; transcript_id "ENSMUSG00000044937.16_tx_112"; exon_id "chr10_86612019_86612619_+"; exonnum "14"; txlen "3812";
chr10	ENSEMBL_gcm37	exon	86612019	86612619	0.065325850561981	+	.	gene_id "ENSMUSG00000044937.16"; transcript_id "ENSMUSG00000044937.16_tx_113"; exon_id "chr10_86612019_86612619_+"; exonnum "18"; txlen "4558";
chr10	ENSEMBL_gcm37	exon	86612019	86612619	0.0636107230495142	+	.	gene_id "ENSMUSG00000044937.16"; transcript_id "ENSMUSG00000044937.16_tx_114"; exon_id "chr10_86612019_86612619_+"; exonnum "14"; txlen "3817";
chr10	ENSEMBL_gcm37	exon	86612019	86612619	0.0615139446853051	+	.	gene_id "ENSMUSG00000044937.16"; transcript_id "ENSMUSG00000044937.16_tx_115"; exon_id "chr10_86612019_86612619_+"; exonnum "17"; txlen "4440";
chr10	ENSEMBL_gcm37	exon	86612019	86612619	0.0596080426162029	+	.	gene_id "ENSMUSG00000044937.16"; transcript_id "ENSMUSG00000044937.16_tx_116"; exon_id "chr10_86612019_86612619_+"; exonnum "15"; txlen "3987";
chr10	ENSEMBL_gcm37	exon	86612019	86612619	0.0579518380679141	+	.	gene_id "ENSMUSG00000044937.16"; transcript_id "ENSMUSG00000044937.16_tx_119"; exon_id "chr10_86612019_86612619_+"; exonnum "17"; txlen "4380";
chr10	ENSEMBL_gcm37	exon	86612019	86612619	0.0574269905907517	+	.	gene_id "ENSMUSG00000044937.16"; transcript_id "ENSMUSG00000044937.16_tx_120"; exon_id "chr10_86612019_86612619_+"; exonnum "13"; txlen "3711";
chr10	ENSEMBL_gcm37	exon	86612019	86612619	0.0557133634541248	+	.	gene_id "ENSMUSG00000044937.16"; transcript_id "ENSMUSG00000044937.16_tx_121"; exon_id "chr10_86612019_86612619_+"; exonnum "11"; txlen "2492";
chr10	ENSEMBL_gcm37	exon	86612019	86612619	0.05561294156873	+	.	gene_id "ENSMUSG00000044937.16"; transcript_id "ENSMUSG00000044937.16_tx_122"; exon_id "chr10_86612019_86612619_+"; exonnum "15"; txlen "4027";
chr10	ENSEMBL_gcm37	exon	86612019	86612619	0.05561294156873	+	.	gene_id "ENSMUSG00000044937.16"; transcript_id "ENSMUSG00000044937.16_tx_123"; exon_id "chr10_86612019_86612619_+"; exonnum "14"; txlen "3848";
chr10	ENSEMBL_gcm37	exon	86612019	86612619	0.0549781752581463	+	.	gene_id "ENSMUSG00000044937.16"; transcript_id "ENSMUSG00000044937.16_tx_125"; exon_id "chr10_86612019_86612619_+"; exonnum "13"; txlen "3633";
chr10	ENSEMBL_gcm37	exon	86612019	86612619	0.0546543515832193	+	.	gene_id "ENSMUSG00000044937.16"; transcript_id "ENSMUSG00000044937.16_tx_126"; exon_id "chr10_86612019_86612619_+"; exonnum "16"; txlen "4089";
chr10	ENSEMBL_gcm37	exon	86612019	86612619	0.0544796718699135	+	.	gene_id "ENSMUSG00000044937.16"; transcript_id "ENSMUSG00000044937.16_tx_127"; exon_id "chr10_86612019_86612619_+"; exonnum "14"; txlen "3893";
chr10	ENSEMBL_gcm37	exon	86612019	86612619	0.0543336840768105	+	.	gene_id "ENSMUSG00000044937.16"; transcript_id "ENSMUSG00000044937.16_tx_128"; exon_id "chr10_86612019_86612619_+"; exonnum "15"; txlen "4141";
chr10	ENSEMBL_gcm37	exon	86612019	86612619	0.053454565351943	+	.	gene_id "ENSMUSG00000044937.16"; transcript_id "ENSMUSG00000044937.16_tx_129"; exon_id "chr10_86612019_86612619_+"; exonnum "14"; txlen "3844";
chr10	ENSEMBL_gcm37	exon	86612019	86612619	0.705097926092089	+	.	gene_id "ENSMUSG00000044937.16"; transcript_id "ENSMUSG00000044937.16_tx_13"; exon_id "chr10_86612019_86612619_+"; exonnum "11"; txlen "2389";
chr10	ENSEMBL_gcm37	exon	86612019	86612619	0.0513678379062636	+	.	gene_id "ENSMUSG00000044937.16"; transcript_id "ENSMUSG00000044937.16_tx_132"; exon_id "chr10_86612019_86612619_+"; exonnum "15"; txlen "3893";
chr10	ENSEMBL_gcm37	exon	86612019	86612619	0.0505149601123457	+	.	gene_id "ENSMUSG00000044937.16"; transcript_id "ENSMUSG00000044937.16_tx_133"; exon_id "chr10_86612019_86612619_+"; exonnum "17"; txlen "4473";
chr10	ENSEMBL_gcm37	exon	86612019	86612619	0.0472322202873202	+	.	gene_id "ENSMUSG00000044937.16"; transcript_id "ENSMUSG00000044937.16_tx_136"; exon_id "chr10_86612019_86612619_+"; exonnum "12"; txlen "2724";
chr10	ENSEMBL_gcm37	exon	86612019	86612619	0.0453396835690146	+	.	gene_id "ENSMUSG00000044937.16"; transcript_id "ENSMUSG00000044937.16_tx_138"; exon_id "chr10_86612019_86612619_+"; exonnum "16"; txlen "4282";
chr10	ENSEMBL_gcm37	exon	86612019	86612619	0.0448249167569951	+	.	gene_id "ENSMUSG00000044937.16"; transcript_id "ENSMUSG00000044937.16_tx_139"; exon_id "chr10_86612019_86612619_+"; exonnum "13"; txlen "3796";
chr10	ENSEMBL_gcm37	exon	86612019	86612619	0.647490760739583	+	.	gene_id "ENSMUSG00000044937.16"; transcript_id "ENSMUSG00000044937.16_tx_14"; exon_id "chr10_86612019_86612619_+"; exonnum "16"; txlen "4295";
chr10	ENSEMBL_gcm37	exon	86612019	86612619	0.0448249167569951	+	.	gene_id "ENSMUSG00000044937.16"; transcript_id "ENSMUSG00000044937.16_tx_140"; exon_id "chr10_86612019_86612619_+"; exonnum "14"; txlen "3975";
chr10	ENSEMBL_gcm37	exon	86612019	86612619	0.0443727293270804	+	.	gene_id "ENSMUSG00000044937.16"; transcript_id "ENSMUSG00000044937.16_tx_142"; exon_id "chr10_86612019_86612619_+"; exonnum "17"; txlen "4445";
chr10	ENSEMBL_gcm37	exon	86612019	86612619	0.0440454540970468	+	.	gene_id "ENSMUSG00000044937.16"; transcript_id "ENSMUSG00000044937.16_tx_143"; exon_id "chr10_86612019_86612619_+"; exonnum "17"; txlen "4331";
chr10	ENSEMBL_gcm37	exon	86612019	86612619	0.044000337822636	+	.	gene_id "ENSMUSG00000044937.16"; transcript_id "ENSMUSG00000044937.16_tx_144"; exon_id "chr10_86612019_86612619_+"; exonnum "15"; txlen "3975";
chr10	ENSEMBL_gcm37	exon	86612019	86612619	0.0420384701843958	+	.	gene_id "ENSMUSG00000044937.16"; transcript_id "ENSMUSG00000044937.16_tx_146"; exon_id "chr10_86612019_86612619_+"; exonnum "13"; txlen "2983";
chr10	ENSEMBL_gcm37	exon	86612019	86612619	0.0413452690228706	+	.	gene_id "ENSMUSG00000044937.16"; transcript_id "ENSMUSG00000044937.16_tx_147"; exon_id "chr10_86612019_86612619_+"; exonnum "17"; txlen "4310";
chr10	ENSEMBL_gcm37	exon	86612019	86612619	0.0412137970972987	+	.	gene_id "ENSMUSG00000044937.16"; transcript_id "ENSMUSG00000044937.16_tx_148"; exon_id "chr10_86612019_86612619_+"; exonnum "16"; txlen "4229";
chr10	ENSEMBL_gcm37	exon	86612019	86612619	0.0411503754675667	+	.	gene_id "ENSMUSG00000044937.16"; transcript_id "ENSMUSG00000044937.16_tx_149"; exon_id "chr10_86612019_86612619_+"; exonnum "16"; txlen "4246";
chr10	ENSEMBL_gcm37	exon	86612019	86612619	0.010419555083344	+	.	gene_id "ENSMUSG00000044937.16"; transcript_id "ENSMUSG00000044937.16_tx_150"; exon_id "chr10_86612019_86612619_+"; exonnum "20"; txlen "4878";
chr10	ENSEMBL_gcm37	exon	86612019	86612619	0.010419555083344	+	.	gene_id "ENSMUSG00000044937.16"; transcript_id "ENSMUSG00000044937.16_tx_151"; exon_id "chr10_86612019_86612619_+"; exonnum "20"; txlen "4897";
chr10	ENSEMBL_gcm37	exon	86612019	86612619	0.619964199725468	+	.	gene_id "ENSMUSG00000044937.16"; transcript_id "ENSMUSG00000044937.16_tx_16"; exon_id "chr10_86612019_86612619_+"; exonnum "17"; txlen "4543";
chr10	ENSEMBL_gcm37	exon	86612019	86612619	0.611459817848366	+	.	gene_id "ENSMUSG00000044937.16"; transcript_id "ENSMUSG00000044937.16_tx_18"; exon_id "chr10_86612019_86612619_+"; exonnum "14"; txlen "3960";
chr10	ENSEMBL_gcm37	exon	86612019	86612619	0.608117623003684	+	.	gene_id "ENSMUSG00000044937.16"; transcript_id "ENSMUSG00000044937.16_tx_20"; exon_id "chr10_86612019_86612619_+"; exonnum "10"; txlen "2210";
chr10	ENSEMBL_gcm37	exon	86612019	86612619	0.597098147996372	+	.	gene_id "ENSMUSG00000044937.16"; transcript_id "ENSMUSG00000044937.16_tx_21"; exon_id "chr10_86612019_86612619_+"; exonnum "9"; txlen "2065";
chr10	ENSEMBL_gcm37	exon	86612019	86612619	0.556434425433588	+	.	gene_id "ENSMUSG00000044937.16"; transcript_id "ENSMUSG00000044937.16_tx_23"; exon_id "chr10_86612019_86612619_+"; exonnum "16"; txlen "4364";
chr10	ENSEMBL_gcm37	exon	86612019	86612619	0.548234809340885	+	.	gene_id "ENSMUSG00000044937.16"; transcript_id "ENSMUSG00000044937.16_tx_24"; exon_id "chr10_86612019_86612619_+"; exonnum "8"; txlen "1886";
chr10	ENSEMBL_gcm37	exon	86612019	86612619	0.457895973545264	+	.	gene_id "ENSMUSG00000044937.16"; transcript_id "ENSMUSG00000044937.16_tx_25"; exon_id "chr10_86612019_86612619_+"; exonnum "13"; txlen "3781";
chr10	ENSEMBL_gcm37	exon	86612019	86612619	0.412837548439732	+	.	gene_id "ENSMUSG00000044937.16"; transcript_id "ENSMUSG00000044937.16_tx_27"; exon_id "chr10_86612019_86612619_+"; exonnum "9"; txlen "2069";
chr10	ENSEMBL_gcm37	exon	86612019	86612619	0.377018825046646	+	.	gene_id "ENSMUSG00000044937.16"; transcript_id "ENSMUSG00000044937.16_tx_29"; exon_id "chr10_86612019_86612619_+"; exonnum "18"; txlen "4474";
chr10	ENSEMBL_gcm37	exon	86612019	86612619	1.87457105430692	+	.	gene_id "ENSMUSG00000044937.16"; transcript_id "ENSMUSG00000044937.16_tx_3"; exon_id "chr10_86612019_86612619_+"; exonnum "11"; txlen "2385";
chr10	ENSEMBL_gcm37	exon	86612019	86612619	0.366818955160263	+	.	gene_id "ENSMUSG00000044937.16"; transcript_id "ENSMUSG00000044937.16_tx_30"; exon_id "chr10_86612019_86612619_+"; exonnum "15"; txlen "4116";
chr10	ENSEMBL_gcm37	exon	86612019	86612619	0.358391398163176	+	.	gene_id "ENSMUSG00000044937.16"; transcript_id "ENSMUSG00000044937.16_tx_31"; exon_id "chr10_86612019_86612619_+"; exonnum "12"; txlen "2648";
chr10	ENSEMBL_gcm37	exon	86612019	86612619	0.333818755540124	+	.	gene_id "ENSMUSG00000044937.16"; transcript_id "ENSMUSG00000044937.16_tx_34"; exon_id "chr10_86612019_86612619_+"; exonnum "16"; txlen "4299";
chr10	ENSEMBL_gcm37	exon	86612019	86612619	0.302954756460829	+	.	gene_id "ENSMUSG00000044937.16"; transcript_id "ENSMUSG00000044937.16_tx_35"; exon_id "chr10_86612019_86612619_+"; exonnum "17"; txlen "4558";
chr10	ENSEMBL_gcm37	exon	86612019	86612619	0.300115022303281	+	.	gene_id "ENSMUSG00000044937.16"; transcript_id "ENSMUSG00000044937.16_tx_36"; exon_id "chr10_86612019_86612619_+"; exonnum "14"; txlen "3878";
chr10	ENSEMBL_gcm37	exon	86612019	86612619	0.292518268068567	+	.	gene_id "ENSMUSG00000044937.16"; transcript_id "ENSMUSG00000044937.16_tx_37"; exon_id "chr10_86612019_86612619_+"; exonnum "17"; txlen "4295";
chr10	ENSEMBL_gcm37	exon	86612019	86612619	1.78316052127853	+	.	gene_id "ENSMUSG00000044937.16"; transcript_id "ENSMUSG00000044937.16_tx_4"; exon_id "chr10_86612019_86612619_+"; exonnum "10"; txlen "2206";
chr10	ENSEMBL_gcm37	exon	86612019	86612619	0.281142782623125	+	.	gene_id "ENSMUSG00000044937.16"; transcript_id "ENSMUSG00000044937.16_tx_40"; exon_id "chr10_86612019_86612619_+"; exonnum "19"; txlen "4733";
chr10	ENSEMBL_gcm37	exon	86612019	86612619	0.280524657220875	+	.	gene_id "ENSMUSG00000044937.16"; transcript_id "ENSMUSG00000044937.16_tx_41"; exon_id "chr10_86612019_86612619_+"; exonnum "17"; txlen "4389";
chr10	ENSEMBL_gcm37	exon	86612019	86612619	0.270637876685114	+	.	gene_id "ENSMUSG00000044937.16"; transcript_id "ENSMUSG00000044937.16_tx_42"; exon_id "chr10_86612019_86612619_+"; exonnum "13"; txlen "3699";
chr10	ENSEMBL_gcm37	exon	86612019	86612619	0.265371404566458	+	.	gene_id "ENSMUSG00000044937.16"; transcript_id "ENSMUSG00000044937.16_tx_43"; exon_id "chr10_86612019_86612619_+"; exonnum "15"; txlen "4120";
chr10	ENSEMBL_gcm37	exon	86612019	86612619	0.262336518890395	+	.	gene_id "ENSMUSG00000044937.16"; transcript_id "ENSMUSG00000044937.16_tx_44"; exon_id "chr10_86612019_86612619_+"; exonnum "11"; txlen "2469";
chr10	ENSEMBL_gcm37	exon	86612019	86612619	0.232766555252078	+	.	gene_id "ENSMUSG00000044937.16"; transcript_id "ENSMUSG00000044937.16_tx_47"; exon_id "chr10_86612019_86612619_+"; exonnum "8"; txlen "1890";
chr10	ENSEMBL_gcm37	exon	86612019	86612619	0.231856710441064	+	.	gene_id "ENSMUSG00000044937.16"; transcript_id "ENSMUSG00000044937.16_tx_48"; exon_id "chr10_86612019_86612619_+"; exonnum "17"; txlen "4562";
chr10	ENSEMBL_gcm37	exon	86612019	86612619	0.231521348874929	+	.	gene_id "ENSMUSG00000044937.16"; transcript_id "ENSMUSG00000044937.16_tx_49"; exon_id "chr10_86612019_86612619_+"; exonnum "16"; txlen "4379";
chr10	ENSEMBL_gcm37	exon	86612019	86612619	1.31303941407833	+	.	gene_id "ENSMUSG00000044937.16"; transcript_id "ENSMUSG00000044937.16_tx_5"; exon_id "chr10_86612019_86612619_+"; exonnum "17"; txlen "4539";
chr10	ENSEMBL_gcm37	exon	86612019	86612619	0.223230017377861	+	.	gene_id "ENSMUSG00000044937.16"; transcript_id "ENSMUSG00000044937.16_tx_50"; exon_id "chr10_86612019_86612619_+"; exonnum "12"; txlen "2652";
chr10	ENSEMBL_gcm37	exon	86612019	86612619	0.223024091539087	+	.	gene_id "ENSMUSG00000044937.16"; transcript_id "ENSMUSG00000044937.16_tx_51"; exon_id "chr10_86612019_86612619_+"; exonnum "19"; txlen "4737";
chr10	ENSEMBL_gcm37	exon	86612019	86612619	0.208201879248634	+	.	gene_id "ENSMUSG00000044937.16"; transcript_id "ENSMUSG00000044937.16_tx_54"; exon_id "chr10_86612019_86612619_+"; exonnum "16"; txlen "4214";
chr10	ENSEMBL_gcm37	exon	86612019	86612619	0.208193532685251	+	.	gene_id "ENSMUSG00000044937.16"; transcript_id "ENSMUSG00000044937.16_tx_55"; exon_id "chr10_86612019_86612619_+"; exonnum "15"; txlen "4031";
chr10	ENSEMBL_gcm37	exon	86612019	86612619	0.208193532685251	+	.	gene_id "ENSMUSG00000044937.16"; transcript_id "ENSMUSG00000044937.16_tx_56"; exon_id "chr10_86612019_86612619_+"; exonnum "16"; txlen "4210";
chr10	ENSEMBL_gcm37	exon	86612019	86612619	0.199157159573241	+	.	gene_id "ENSMUSG00000044937.16"; transcript_id "ENSMUSG00000044937.16_tx_58"; exon_id "chr10_86612019_86612619_+"; exonnum "16"; txlen "4210";
chr10	ENSEMBL_gcm37	exon	86612019	86612619	1.30545633791491	+	.	gene_id "ENSMUSG00000044937.16"; transcript_id "ENSMUSG00000044937.16_tx_6"; exon_id "chr10_86612019_86612619_+"; exonnum "16"; txlen "4360";
chr10	ENSEMBL_gcm37	exon	86612019	86612619	0.188630541642196	+	.	gene_id "ENSMUSG00000044937.16"; transcript_id "ENSMUSG00000044937.16_tx_61"; exon_id "chr10_86612019_86612619_+"; exonnum "15"; txlen "4137";
chr10	ENSEMBL_gcm37	exon	86612019	86612619	0.18857638977851	+	.	gene_id "ENSMUSG00000044937.16"; transcript_id "ENSMUSG00000044937.16_tx_62"; exon_id "chr10_86612019_86612619_+"; exonnum "18"; txlen "4648";
chr10	ENSEMBL_gcm37	exon	86612019	86612619	0.184028564736452	+	.	gene_id "ENSMUSG00000044937.16"; transcript_id "ENSMUSG00000044937.16_tx_64"; exon_id "chr10_86612019_86612619_+"; exonnum "18"; txlen "4554";
chr10	ENSEMBL_gcm37	exon	86612019	86612619	0.177490957694228	+	.	gene_id "ENSMUSG00000044937.16"; transcript_id "ENSMUSG00000044937.16_tx_65"; exon_id "chr10_86612019_86612619_+"; exonnum "16"; txlen "4383";
chr10	ENSEMBL_gcm37	exon	86612019	86612619	0.174583948089408	+	.	gene_id "ENSMUSG00000044937.16"; transcript_id "ENSMUSG00000044937.16_tx_66"; exon_id "chr10_86612019_86612619_+"; exonnum "15"; txlen "4035";
chr10	ENSEMBL_gcm37	exon	86612019	86612619	0.165900614971792	+	.	gene_id "ENSMUSG00000044937.16"; transcript_id "ENSMUSG00000044937.16_tx_67"; exon_id "chr10_86612019_86612619_+"; exonnum "11"; txlen "2404";
chr10	ENSEMBL_gcm37	exon	86612019	86612619	0.157207453583037	+	.	gene_id "ENSMUSG00000044937.16"; transcript_id "ENSMUSG00000044937.16_tx_69"; exon_id "chr10_86612019_86612619_+"; exonnum "15"; txlen "4093";
chr10	ENSEMBL_gcm37	exon	86612019	86612619	0.151227002202851	+	.	gene_id "ENSMUSG00000044937.16"; transcript_id "ENSMUSG00000044937.16_tx_71"; exon_id "chr10_86612019_86612619_+"; exonnum "14"; txlen "3914";
chr10	ENSEMBL_gcm37	exon	86612019	86612619	0.147215773045157	+	.	gene_id "ENSMUSG00000044937.16"; transcript_id "ENSMUSG00000044937.16_tx_72"; exon_id "chr10_86612019_86612619_+"; exonnum "16"; txlen "4352";
chr10	ENSEMBL_gcm37	exon	86612019	86612619	0.146914650934714	+	.	gene_id "ENSMUSG00000044937.16"; transcript_id "ENSMUSG00000044937.16_tx_73"; exon_id "chr10_86612019_86612619_+"; exonnum "11"; txlen "2408";
chr10	ENSEMBL_gcm37	exon	86612019	86612619	0.141448652090082	+	.	gene_id "ENSMUSG00000044937.16"; transcript_id "ENSMUSG00000044937.16_tx_74"; exon_id "chr10_86612019_86612619_+"; exonnum "10"; txlen "2225";
chr10	ENSEMBL_gcm37	exon	86612019	86612619	0.132259157836094	+	.	gene_id "ENSMUSG00000044937.16"; transcript_id "ENSMUSG00000044937.16_tx_76"; exon_id "chr10_86612019_86612619_+"; exonnum "16"; txlen "4154";
chr10	ENSEMBL_gcm37	exon	86612019	86612619	0.130530494453014	+	.	gene_id "ENSMUSG00000044937.16"; transcript_id "ENSMUSG00000044937.16_tx_78"; exon_id "chr10_86612019_86612619_+"; exonnum "17"; txlen "4469";
chr10	ENSEMBL_gcm37	exon	86612019	86612619	0.129368371921188	+	.	gene_id "ENSMUSG00000044937.16"; transcript_id "ENSMUSG00000044937.16_tx_79"; exon_id "chr10_86612019_86612619_+"; exonnum "17"; txlen "4421";
chr10	ENSEMBL_gcm37	exon	86612019	86612619	0.12822682642595	+	.	gene_id "ENSMUSG00000044937.16"; transcript_id "ENSMUSG00000044937.16_tx_80"; exon_id "chr10_86612019_86612619_+"; exonnum "11"; txlen "2473";
chr10	ENSEMBL_gcm37	exon	86612019	86612619	0.122327586032487	+	.	gene_id "ENSMUSG00000044937.16"; transcript_id "ENSMUSG00000044937.16_tx_81"; exon_id "chr10_86612019_86612619_+"; exonnum "18"; txlen "4489";
chr10	ENSEMBL_gcm37	exon	86612019	86612619	0.120051902300992	+	.	gene_id "ENSMUSG00000044937.16"; transcript_id "ENSMUSG00000044937.16_tx_82"; exon_id "chr10_86612019_86612619_+"; exonnum "14"; txlen "3958";
chr10	ENSEMBL_gcm37	exon	86612019	86612619	0.114931218325605	+	.	gene_id "ENSMUSG00000044937.16"; transcript_id "ENSMUSG00000044937.16_tx_84"; exon_id "chr10_86612019_86612619_+"; exonnum "15"; txlen "4173";
chr10	ENSEMBL_gcm37	exon	86612019	86612619	0.104873874940194	+	.	gene_id "ENSMUSG00000044937.16"; transcript_id "ENSMUSG00000044937.16_tx_86"; exon_id "chr10_86612019_86612619_+"; exonnum "13"; txlen "2903";
chr10	ENSEMBL_gcm37	exon	86612019	86612619	0.102340442934705	+	.	gene_id "ENSMUSG00000044937.16"; transcript_id "ENSMUSG00000044937.16_tx_87"; exon_id "chr10_86612019_86612619_+"; exonnum "14"; txlen "3162";
chr10	ENSEMBL_gcm37	exon	86612019	86612619	0.101976455171754	+	.	gene_id "ENSMUSG00000044937.16"; transcript_id "ENSMUSG00000044937.16_tx_88"; exon_id "chr10_86612019_86612619_+"; exonnum "12"; txlen "2667";
chr10	ENSEMBL_gcm37	exon	86612019	86612619	0.099364933111252	+	.	gene_id "ENSMUSG00000044937.16"; transcript_id "ENSMUSG00000044937.16_tx_89"; exon_id "chr10_86612019_86612619_+"; exonnum "14"; txlen "3808";
chr10	ENSEMBL_gcm37	exon	86612019	86612619	1.12679420996026	+	.	gene_id "ENSMUSG00000044937.16"; transcript_id "ENSMUSG00000044937.16_tx_9"; exon_id "chr10_86612019_86612619_+"; exonnum "16"; txlen "4280";
chr10	ENSEMBL_gcm37	exon	86612019	86612619	0.0986749866196244	+	.	gene_id "ENSMUSG00000044937.16"; transcript_id "ENSMUSG00000044937.16_tx_90"; exon_id "chr10_86612019_86612619_+"; exonnum "18"; txlen "4684";
chr10	ENSEMBL_gcm37	exon	86612019	86612619	0.0966197381153867	+	.	gene_id "ENSMUSG00000044937.16"; transcript_id "ENSMUSG00000044937.16_tx_91"; exon_id "chr10_86612019_86612619_+"; exonnum "14"; txlen "3890";
chr10	ENSEMBL_gcm37	exon	86612019	86612619	0.0962022583288288	+	.	gene_id "ENSMUSG00000044937.16"; transcript_id "ENSMUSG00000044937.16_tx_92"; exon_id "chr10_86612019_86612619_+"; exonnum "16"; txlen "4072";
chr10	ENSEMBL_gcm37	exon	86612019	86612619	0.0925132345538721	+	.	gene_id "ENSMUSG00000044937.16"; transcript_id "ENSMUSG00000044937.16_tx_93"; exon_id "chr10_86612019_86612619_+"; exonnum "15"; txlen "4101";
chr10	ENSEMBL_gcm37	exon	86612019	86612619	0.0874904677656026	+	.	gene_id "ENSMUSG00000044937.16"; transcript_id "ENSMUSG00000044937.16_tx_94"; exon_id "chr10_86612019_86612619_+"; exonnum "13"; txlen "3629";
chr10	ENSEMBL_gcm37	exon	86612019	86612619	0.0870728348261193	+	.	gene_id "ENSMUSG00000044937.16"; transcript_id "ENSMUSG00000044937.16_tx_95"; exon_id "chr10_86612019_86612619_+"; exonnum "16"; txlen "4183";
chr10	ENSEMBL_gcm37	exon	86612019	86612619	0.0870728348261193	+	.	gene_id "ENSMUSG00000044937.16"; transcript_id "ENSMUSG00000044937.16_tx_96"; exon_id "chr10_86612019_86612619_+"; exonnum "15"; txlen "4004";
chr10	ENSEMBL_gcm37	exon	86612019	86612619	0.085771571919709	+	.	gene_id "ENSMUSG00000044937.16"; transcript_id "ENSMUSG00000044937.16_tx_97"; exon_id "chr10_86612019_86612619_+"; exonnum "18"; txlen "4652";
chr10	ENSEMBL_gcm37	exon	86612019	86612619	0.0848841074111644	+	.	gene_id "ENSMUSG00000044937.16"; transcript_id "ENSMUSG00000044937.16_tx_98"; exon_id "chr10_86612019_86612619_+"; exonnum "19"; txlen "4756";
chr10	ENSEMBL_gcm37	exon	86612019	86612619	0.0818362463495765	+	.	gene_id "ENSMUSG00000044937.16"; transcript_id "ENSMUSG00000044937.16_tx_99"; exon_id "chr10_86612019_86612619_+"; exonnum "19"; txlen "4752";
chr10	HAVANA	CDS	86612019	86612682	0	+	1	gene_id "ENSMUSG00000044937.16"; transcript_id "ENSMUST00000075632.14"; gene_type "protein_coding"; gene_name "Ttc41"; transcript_type "protein_coding"; transcript_name "Ttc41-202"; exon_number 16; exon_id "ENSMUSE00000574378.7"; level 2; protein_id "ENSMUSP00000075059.7"; transcript_support_level "1"; mgi_id "MGI:2387653"; tag "basic"; tag "Ensembl_canonical"; tag "GENCODE_Primary"; tag "appris_alternative_2"; tag "CCDS"; ccdsid "CCDS24098.1"; havana_gene "OTTMUSG00000063773.1"; havana_transcript "OTTMUST00000155184.1";
chr10	HAVANA	exon	86612019	86612708	0	+	.	gene_id "ENSMUSG00000044937.16"; transcript_id "ENSMUST00000075632.14"; gene_type "protein_coding"; gene_name "Ttc41"; transcript_type "protein_coding"; transcript_name "Ttc41-202"; exon_number 16; exon_id "ENSMUSE00000574378.7"; level 2; protein_id "ENSMUSP00000075059.7"; transcript_support_level "1"; mgi_id "MGI:2387653"; tag "basic"; tag "Ensembl_canonical"; tag "GENCODE_Primary"; tag "appris_alternative_2"; tag "CCDS"; ccdsid "CCDS24098.1"; havana_gene "OTTMUSG00000063773.1"; havana_transcript "OTTMUST00000155184.1";
chr10	HAVANA	stop_codon	86612683	86612685	0	+	0	gene_id "ENSMUSG00000044937.16"; transcript_id "ENSMUST00000075632.14"; gene_type "protein_coding"; gene_name "Ttc41"; transcript_type "protein_coding"; transcript_name "Ttc41-202"; exon_number 16; exon_id "ENSMUSE00000574378.7"; level 2; protein_id "ENSMUSP00000075059.7"; transcript_support_level "1"; mgi_id "MGI:2387653"; tag "basic"; tag "Ensembl_canonical"; tag "GENCODE_Primary"; tag "appris_alternative_2"; tag "CCDS"; ccdsid "CCDS24098.1"; havana_gene "OTTMUSG00000063773.1"; havana_transcript "OTTMUST00000155184.1";
chr10	HAVANA	UTR	86612683	86612708	0	+	.	gene_id "ENSMUSG00000044937.16"; transcript_id "ENSMUST00000075632.14"; gene_type "protein_coding"; gene_name "Ttc41"; transcript_type "protein_coding"; transcript_name "Ttc41-202"; exon_number 16; exon_id "ENSMUSE00000574378.7"; level 2; protein_id "ENSMUSP00000075059.7"; transcript_support_level "1"; mgi_id "MGI:2387653"; tag "basic"; tag "Ensembl_canonical"; tag "GENCODE_Primary"; tag "appris_alternative_2"; tag "CCDS"; ccdsid "CCDS24098.1"; havana_gene "OTTMUSG00000063773.1"; havana_transcript "OTTMUST00000155184.1";
chr10	HAVANA	UTR	86614869	86614973	0	+	.	gene_id "ENSMUSG00000054027.9"; transcript_id "ENSMUST00000099396.3"; gene_type "protein_coding"; gene_name "Nt5dc3"; transcript_type "protein_coding"; transcript_name "Nt5dc3-201"; exon_number 1; exon_id "ENSMUSE00000641259.3"; level 2; protein_id "ENSMUSP00000096994.3"; transcript_support_level "1"; mgi_id "MGI:3513266"; tag "basic"; tag "Ensembl_canonical"; tag "GENCODE_Primary"; tag "appris_principal_1"; tag "CCDS"; ccdsid "CCDS36020.1"; havana_gene "OTTMUSG00000063776.1"; havana_transcript "OTTMUST00000155192.1";
chr10	HAVANA	exon	86614869	86615175	0	+	.	gene_id "ENSMUSG00000054027.9"; transcript_id "ENSMUST00000099396.3"; gene_type "protein_coding"; gene_name "Nt5dc3"; transcript_type "protein_coding"; transcript_name "Nt5dc3-201"; exon_number 1; exon_id "ENSMUSE00000641259.3"; level 2; protein_id "ENSMUSP00000096994.3"; transcript_support_level "1"; mgi_id "MGI:3513266"; tag "basic"; tag "Ensembl_canonical"; tag "GENCODE_Primary"; tag "appris_principal_1"; tag "CCDS"; ccdsid "CCDS36020.1"; havana_gene "OTTMUSG00000063776.1"; havana_transcript "OTTMUST00000155192.1";
chr10	HAVANA	gene	86614869	86674253	0	+	.	gene_id "ENSMUSG00000054027.9"; gene_type "protein_coding"; gene_name "Nt5dc3"; level 2; mgi_id "MGI:3513266"; tag "overlapping_locus"; havana_gene "OTTMUSG00000063776.1";
chr10	HAVANA	transcript	86614869	86674253	0	+	.	gene_id "ENSMUSG00000054027.9"; transcript_id "ENSMUST00000099396.3"; gene_type "protein_coding"; gene_name "Nt5dc3"; transcript_type "protein_coding"; transcript_name "Nt5dc3-201"; level 2; protein_id "ENSMUSP00000096994.3"; transcript_support_level "1"; mgi_id "MGI:3513266"; tag "basic"; tag "Ensembl_canonical"; tag "GENCODE_Primary"; tag "appris_principal_1"; tag "CCDS"; ccdsid "CCDS36020.1"; havana_gene "OTTMUSG00000063776.1"; havana_transcript "OTTMUST00000155192.1";
chr10	HAVANA	start_codon	86614974	86614976	0	+	0	gene_id "ENSMUSG00000054027.9"; transcript_id "ENSMUST00000099396.3"; gene_type "protein_coding"; gene_name "Nt5dc3"; transcript_type "protein_coding"; transcript_name "Nt5dc3-201"; exon_number 1; exon_id "ENSMUSE00000641259.3"; level 2; protein_id "ENSMUSP00000096994.3"; transcript_support_level "1"; mgi_id "MGI:3513266"; tag "basic"; tag "Ensembl_canonical"; tag "GENCODE_Primary"; tag "appris_principal_1"; tag "CCDS"; ccdsid "CCDS36020.1"; havana_gene "OTTMUSG00000063776.1"; havana_transcript "OTTMUST00000155192.1";
chr10	HAVANA	CDS	86614974	86615175	0	+	0	gene_id "ENSMUSG00000054027.9"; transcript_id "ENSMUST00000099396.3"; gene_type "protein_coding"; gene_name "Nt5dc3"; transcript_type "protein_coding"; transcript_name "Nt5dc3-201"; exon_number 1; exon_id "ENSMUSE00000641259.3"; level 2; protein_id "ENSMUSP00000096994.3"; transcript_support_level "1"; mgi_id "MGI:3513266"; tag "basic"; tag "Ensembl_canonical"; tag "GENCODE_Primary"; tag "appris_principal_1"; tag "CCDS"; ccdsid "CCDS36020.1"; havana_gene "OTTMUSG00000063776.1"; havana_transcript "OTTMUST00000155192.1";
chr10	sragcm37_es	exon	86631227	86631431	2.05165751098187	+	.	gene_id "ENSMUSG00000054027.9"; transcript_id "ENSMUSG00000054027.9_tx_2"; exon_id "chr10_86631227_86631431_+"; exonnum "1"; txlen "1468";
chr10	HAVANA	exon	86640645	86640829	0	+	.	gene_id "ENSMUSG00000112743.2"; transcript_id "ENSMUST00000218802.2"; gene_type "protein_coding"; gene_name "Gm49358"; transcript_type "protein_coding"; transcript_name "Gm49358-201"; exon_number 2; exon_id "ENSMUSE00001407969.2"; level 2; protein_id "ENSMUSP00000151537.2"; transcript_support_level "1"; mgi_id "MGI:6121566"; tag "mRNA_start_NF"; tag "mRNA_end_NF"; tag "cds_start_NF"; tag "cds_end_NF"; tag "basic"; tag "Ensembl_canonical"; tag "GENCODE_Primary"; tag "appris_principal_1"; tag "readthrough_transcript"; havana_gene "OTTMUSG00000063775.1"; havana_transcript "OTTMUST00000155191.1";
chr10	HAVANA	CDS	86640645	86640829	0	+	2	gene_id "ENSMUSG00000112743.2"; transcript_id "ENSMUST00000218802.2"; gene_type "protein_coding"; gene_name "Gm49358"; transcript_type "protein_coding"; transcript_name "Gm49358-201"; exon_number 2; exon_id "ENSMUSE00001407969.2"; level 2; protein_id "ENSMUSP00000151537.2"; transcript_support_level "1"; mgi_id "MGI:6121566"; tag "mRNA_start_NF"; tag "mRNA_end_NF"; tag "cds_start_NF"; tag "cds_end_NF"; tag "basic"; tag "Ensembl_canonical"; tag "GENCODE_Primary"; tag "appris_principal_1"; tag "readthrough_transcript"; havana_gene "OTTMUSG00000063775.1"; havana_transcript "OTTMUST00000155191.1";
chr10	HAVANA	exon	86640645	86640829	0	+	.	gene_id "ENSMUSG00000054027.9"; transcript_id "ENSMUST00000099396.3"; gene_type "protein_coding"; gene_name "Nt5dc3"; transcript_type "protein_coding"; transcript_name "Nt5dc3-201"; exon_number 2; exon_id "ENSMUSE00000641258.2"; level 2; protein_id "ENSMUSP00000096994.3"; transcript_support_level "1"; mgi_id "MGI:3513266"; tag "basic"; tag "Ensembl_canonical"; tag "GENCODE_Primary"; tag "appris_principal_1"; tag "CCDS"; ccdsid "CCDS36020.1"; havana_gene "OTTMUSG00000063776.1"; havana_transcript "OTTMUST00000155192.1";
chr10	HAVANA	CDS	86640645	86640829	0	+	2	gene_id "ENSMUSG00000054027.9"; transcript_id "ENSMUST00000099396.3"; gene_type "protein_coding"; gene_name "Nt5dc3"; transcript_type "protein_coding"; transcript_name "Nt5dc3-201"; exon_number 2; exon_id "ENSMUSE00000641258.2"; level 2; protein_id "ENSMUSP00000096994.3"; transcript_support_level "1"; mgi_id "MGI:3513266"; tag "basic"; tag "Ensembl_canonical"; tag "GENCODE_Primary"; tag "appris_principal_1"; tag "CCDS"; ccdsid "CCDS36020.1"; havana_gene "OTTMUSG00000063776.1"; havana_transcript "OTTMUST00000155192.1";
chr10	ENSEMBL_gcm37	exon	86640645	86640829	2.05165751098187	+	.	gene_id "ENSMUSG00000054027.9"; transcript_id "ENSMUSG00000054027.9_tx_2"; exon_id "chr10_86640645_86640829_+"; exonnum "2"; txlen "1468";
chr10	HAVANA	exon	86647394	86647468	0	+	.	gene_id "ENSMUSG00000112743.2"; transcript_id "ENSMUST00000218802.2"; gene_type "protein_coding"; gene_name "Gm49358"; transcript_type "protein_coding"; transcript_name "Gm49358-201"; exon_number 3; exon_id "ENSMUSE00001411212.2"; level 2; protein_id "ENSMUSP00000151537.2"; transcript_support_level "1"; mgi_id "MGI:6121566"; tag "mRNA_start_NF"; tag "mRNA_end_NF"; tag "cds_start_NF"; tag "cds_end_NF"; tag "basic"; tag "Ensembl_canonical"; tag "GENCODE_Primary"; tag "appris_principal_1"; tag "readthrough_transcript"; havana_gene "OTTMUSG00000063775.1"; havana_transcript "OTTMUST00000155191.1";
chr10	HAVANA	CDS	86647394	86647468	0	+	0	gene_id "ENSMUSG00000112743.2"; transcript_id "ENSMUST00000218802.2"; gene_type "protein_coding"; gene_name "Gm49358"; transcript_type "protein_coding"; transcript_name "Gm49358-201"; exon_number 3; exon_id "ENSMUSE00001411212.2"; level 2; protein_id "ENSMUSP00000151537.2"; transcript_support_level "1"; mgi_id "MGI:6121566"; tag "mRNA_start_NF"; tag "mRNA_end_NF"; tag "cds_start_NF"; tag "cds_end_NF"; tag "basic"; tag "Ensembl_canonical"; tag "GENCODE_Primary"; tag "appris_principal_1"; tag "readthrough_transcript"; havana_gene "OTTMUSG00000063775.1"; havana_transcript "OTTMUST00000155191.1";
chr10	HAVANA	exon	86647394	86647468	0	+	.	gene_id "ENSMUSG00000054027.9"; transcript_id "ENSMUST00000099396.3"; gene_type "protein_coding"; gene_name "Nt5dc3"; transcript_type "protein_coding"; transcript_name "Nt5dc3-201"; exon_number 3; exon_id "ENSMUSE00000249973.4"; level 2; protein_id "ENSMUSP00000096994.3"; transcript_support_level "1"; mgi_id "MGI:3513266"; tag "basic"; tag "Ensembl_canonical"; tag "GENCODE_Primary"; tag "appris_principal_1"; tag "CCDS"; ccdsid "CCDS36020.1"; havana_gene "OTTMUSG00000063776.1"; havana_transcript "OTTMUST00000155192.1";
chr10	HAVANA	CDS	86647394	86647468	0	+	0	gene_id "ENSMUSG00000054027.9"; transcript_id "ENSMUST00000099396.3"; gene_type "protein_coding"; gene_name "Nt5dc3"; transcript_type "protein_coding"; transcript_name "Nt5dc3-201"; exon_number 3; exon_id "ENSMUSE00000249973.4"; level 2; protein_id "ENSMUSP00000096994.3"; transcript_support_level "1"; mgi_id "MGI:3513266"; tag "basic"; tag "Ensembl_canonical"; tag "GENCODE_Primary"; tag "appris_principal_1"; tag "CCDS"; ccdsid "CCDS36020.1"; havana_gene "OTTMUSG00000063776.1"; havana_transcript "OTTMUST00000155192.1";
chr10	ENSEMBL_gcm37	exon	86647394	86647468	2.05165751098187	+	.	gene_id "ENSMUSG00000054027.9"; transcript_id "ENSMUSG00000054027.9_tx_2"; exon_id "chr10_86647394_86647468_+"; exonnum "3"; txlen "1468";
chr10	HAVANA	exon	86648189	86648244	0	+	.	gene_id "ENSMUSG00000112743.2"; transcript_id "ENSMUST00000218802.2"; gene_type "protein_coding"; gene_name "Gm49358"; transcript_type "protein_coding"; transcript_name "Gm49358-201"; exon_number 4; exon_id "ENSMUSE00001411575.2"; level 2; protein_id "ENSMUSP00000151537.2"; transcript_support_level "1"; mgi_id "MGI:6121566"; tag "mRNA_start_NF"; tag "mRNA_end_NF"; tag "cds_start_NF"; tag "cds_end_NF"; tag "basic"; tag "Ensembl_canonical"; tag "GENCODE_Primary"; tag "appris_principal_1"; tag "readthrough_transcript"; havana_gene "OTTMUSG00000063775.1"; havana_transcript "OTTMUST00000155191.1";
chr10	HAVANA	CDS	86648189	86648244	0	+	0	gene_id "ENSMUSG00000112743.2"; transcript_id "ENSMUST00000218802.2"; gene_type "protein_coding"; gene_name "Gm49358"; transcript_type "protein_coding"; transcript_name "Gm49358-201"; exon_number 4; exon_id "ENSMUSE00001411575.2"; level 2; protein_id "ENSMUSP00000151537.2"; transcript_support_level "1"; mgi_id "MGI:6121566"; tag "mRNA_start_NF"; tag "mRNA_end_NF"; tag "cds_start_NF"; tag "cds_end_NF"; tag "basic"; tag "Ensembl_canonical"; tag "GENCODE_Primary"; tag "appris_principal_1"; tag "readthrough_transcript"; havana_gene "OTTMUSG00000063775.1"; havana_transcript "OTTMUST00000155191.1";
chr10	HAVANA	exon	86648189	86648244	0	+	.	gene_id "ENSMUSG00000054027.9"; transcript_id "ENSMUST00000099396.3"; gene_type "protein_coding"; gene_name "Nt5dc3"; transcript_type "protein_coding"; transcript_name "Nt5dc3-201"; exon_number 4; exon_id "ENSMUSE00000100112.4"; level 2; protein_id "ENSMUSP00000096994.3"; transcript_support_level "1"; mgi_id "MGI:3513266"; tag "basic"; tag "Ensembl_canonical"; tag "GENCODE_Primary"; tag "appris_principal_1"; tag "CCDS"; ccdsid "CCDS36020.1"; havana_gene "OTTMUSG00000063776.1"; havana_transcript "OTTMUST00000155192.1";
chr10	HAVANA	CDS	86648189	86648244	0	+	0	gene_id "ENSMUSG00000054027.9"; transcript_id "ENSMUST00000099396.3"; gene_type "protein_coding"; gene_name "Nt5dc3"; transcript_type "protein_coding"; transcript_name "Nt5dc3-201"; exon_number 4; exon_id "ENSMUSE00000100112.4"; level 2; protein_id "ENSMUSP00000096994.3"; transcript_support_level "1"; mgi_id "MGI:3513266"; tag "basic"; tag "Ensembl_canonical"; tag "GENCODE_Primary"; tag "appris_principal_1"; tag "CCDS"; ccdsid "CCDS36020.1"; havana_gene "OTTMUSG00000063776.1"; havana_transcript "OTTMUST00000155192.1";
chr10	ENSEMBL_gcm37	exon	86648189	86648244	2.05165751098187	+	.	gene_id "ENSMUSG00000054027.9"; transcript_id "ENSMUSG00000054027.9_tx_2"; exon_id "chr10_86648189_86648244_+"; exonnum "4"; txlen "1468";
chr10	HAVANA	exon	86651718	86651808	0	+	.	gene_id "ENSMUSG00000112743.2"; transcript_id "ENSMUST00000218802.2"; gene_type "protein_coding"; gene_name "Gm49358"; transcript_type "protein_coding"; transcript_name "Gm49358-201"; exon_number 5; exon_id "ENSMUSE00001408200.2"; level 2; protein_id "ENSMUSP00000151537.2"; transcript_support_level "1"; mgi_id "MGI:6121566"; tag "mRNA_start_NF"; tag "mRNA_end_NF"; tag "cds_start_NF"; tag "cds_end_NF"; tag "basic"; tag "Ensembl_canonical"; tag "GENCODE_Primary"; tag "appris_principal_1"; tag "readthrough_transcript"; havana_gene "OTTMUSG00000063775.1"; havana_transcript "OTTMUST00000155191.1";
chr10	HAVANA	CDS	86651718	86651808	0	+	1	gene_id "ENSMUSG00000112743.2"; transcript_id "ENSMUST00000218802.2"; gene_type "protein_coding"; gene_name "Gm49358"; transcript_type "protein_coding"; transcript_name "Gm49358-201"; exon_number 5; exon_id "ENSMUSE00001408200.2"; level 2; protein_id "ENSMUSP00000151537.2"; transcript_support_level "1"; mgi_id "MGI:6121566"; tag "mRNA_start_NF"; tag "mRNA_end_NF"; tag "cds_start_NF"; tag "cds_end_NF"; tag "basic"; tag "Ensembl_canonical"; tag "GENCODE_Primary"; tag "appris_principal_1"; tag "readthrough_transcript"; havana_gene "OTTMUSG00000063775.1"; havana_transcript "OTTMUST00000155191.1";
chr10	HAVANA	exon	86651718	86651808	0	+	.	gene_id "ENSMUSG00000054027.9"; transcript_id "ENSMUST00000099396.3"; gene_type "protein_coding"; gene_name "Nt5dc3"; transcript_type "protein_coding"; transcript_name "Nt5dc3-201"; exon_number 5; exon_id "ENSMUSE00000100106.4"; level 2; protein_id "ENSMUSP00000096994.3"; transcript_support_level "1"; mgi_id "MGI:3513266"; tag "basic"; tag "Ensembl_canonical"; tag "GENCODE_Primary"; tag "appris_principal_1"; tag "CCDS"; ccdsid "CCDS36020.1"; havana_gene "OTTMUSG00000063776.1"; havana_transcript "OTTMUST00000155192.1";
chr10	HAVANA	CDS	86651718	86651808	0	+	1	gene_id "ENSMUSG00000054027.9"; transcript_id "ENSMUST00000099396.3"; gene_type "protein_coding"; gene_name "Nt5dc3"; transcript_type "protein_coding"; transcript_name "Nt5dc3-201"; exon_number 5; exon_id "ENSMUSE00000100106.4"; level 2; protein_id "ENSMUSP00000096994.3"; transcript_support_level "1"; mgi_id "MGI:3513266"; tag "basic"; tag "Ensembl_canonical"; tag "GENCODE_Primary"; tag "appris_principal_1"; tag "CCDS"; ccdsid "CCDS36020.1"; havana_gene "OTTMUSG00000063776.1"; havana_transcript "OTTMUST00000155192.1";
chr10	ENSEMBL_gcm37	exon	86651718	86651808	2.05165751098187	+	.	gene_id "ENSMUSG00000054027.9"; transcript_id "ENSMUSG00000054027.9_tx_2"; exon_id "chr10_86651718_86651808_+"; exonnum "5"; txlen "1468";
chr10	HAVANA	exon	86652817	86652954	0	+	.	gene_id "ENSMUSG00000112743.2"; transcript_id "ENSMUST00000218802.2"; gene_type "protein_coding"; gene_name "Gm49358"; transcript_type "protein_coding"; transcript_name "Gm49358-201"; exon_number 6; exon_id "ENSMUSE00001413091.2"; level 2; protein_id "ENSMUSP00000151537.2"; transcript_support_level "1"; mgi_id "MGI:6121566"; tag "mRNA_start_NF"; tag "mRNA_end_NF"; tag "cds_start_NF"; tag "cds_end_NF"; tag "basic"; tag "Ensembl_canonical"; tag "GENCODE_Primary"; tag "appris_principal_1"; tag "readthrough_transcript"; havana_gene "OTTMUSG00000063775.1"; havana_transcript "OTTMUST00000155191.1";
chr10	HAVANA	CDS	86652817	86652954	0	+	0	gene_id "ENSMUSG00000112743.2"; transcript_id "ENSMUST00000218802.2"; gene_type "protein_coding"; gene_name "Gm49358"; transcript_type "protein_coding"; transcript_name "Gm49358-201"; exon_number 6; exon_id "ENSMUSE00001413091.2"; level 2; protein_id "ENSMUSP00000151537.2"; transcript_support_level "1"; mgi_id "MGI:6121566"; tag "mRNA_start_NF"; tag "mRNA_end_NF"; tag "cds_start_NF"; tag "cds_end_NF"; tag "basic"; tag "Ensembl_canonical"; tag "GENCODE_Primary"; tag "appris_principal_1"; tag "readthrough_transcript"; havana_gene "OTTMUSG00000063775.1"; havana_transcript "OTTMUST00000155191.1";
chr10	HAVANA	exon	86652817	86652954	0	+	.	gene_id "ENSMUSG00000054027.9"; transcript_id "ENSMUST00000099396.3"; gene_type "protein_coding"; gene_name "Nt5dc3"; transcript_type "protein_coding"; transcript_name "Nt5dc3-201"; exon_number 6; exon_id "ENSMUSE00000100108.4"; level 2; protein_id "ENSMUSP00000096994.3"; transcript_support_level "1"; mgi_id "MGI:3513266"; tag "basic"; tag "Ensembl_canonical"; tag "GENCODE_Primary"; tag "appris_principal_1"; tag "CCDS"; ccdsid "CCDS36020.1"; havana_gene "OTTMUSG00000063776.1"; havana_transcript "OTTMUST00000155192.1";
chr10	HAVANA	CDS	86652817	86652954	0	+	0	gene_id "ENSMUSG00000054027.9"; transcript_id "ENSMUST00000099396.3"; gene_type "protein_coding"; gene_name "Nt5dc3"; transcript_type "protein_coding"; transcript_name "Nt5dc3-201"; exon_number 6; exon_id "ENSMUSE00000100108.4"; level 2; protein_id "ENSMUSP00000096994.3"; transcript_support_level "1"; mgi_id "MGI:3513266"; tag "basic"; tag "Ensembl_canonical"; tag "GENCODE_Primary"; tag "appris_principal_1"; tag "CCDS"; ccdsid "CCDS36020.1"; havana_gene "OTTMUSG00000063776.1"; havana_transcript "OTTMUST00000155192.1";
chr10	ENSEMBL_gcm37	exon	86652817	86652954	2.05165751098187	+	.	gene_id "ENSMUSG00000054027.9"; transcript_id "ENSMUSG00000054027.9_tx_2"; exon_id "chr10_86652817_86652954_+"; exonnum "6"; txlen "1468";
chr10	HAVANA	exon	86656071	86656131	0	+	.	gene_id "ENSMUSG00000112743.2"; transcript_id "ENSMUST00000218802.2"; gene_type "protein_coding"; gene_name "Gm49358"; transcript_type "protein_coding"; transcript_name "Gm49358-201"; exon_number 7; exon_id "ENSMUSE00001409187.2"; level 2; protein_id "ENSMUSP00000151537.2"; transcript_support_level "1"; mgi_id "MGI:6121566"; tag "mRNA_start_NF"; tag "mRNA_end_NF"; tag "cds_start_NF"; tag "cds_end_NF"; tag "basic"; tag "Ensembl_canonical"; tag "GENCODE_Primary"; tag "appris_principal_1"; tag "readthrough_transcript"; havana_gene "OTTMUSG00000063775.1"; havana_transcript "OTTMUST00000155191.1";
chr10	HAVANA	CDS	86656071	86656131	0	+	0	gene_id "ENSMUSG00000112743.2"; transcript_id "ENSMUST00000218802.2"; gene_type "protein_coding"; gene_name "Gm49358"; transcript_type "protein_coding"; transcript_name "Gm49358-201"; exon_number 7; exon_id "ENSMUSE00001409187.2"; level 2; protein_id "ENSMUSP00000151537.2"; transcript_support_level "1"; mgi_id "MGI:6121566"; tag "mRNA_start_NF"; tag "mRNA_end_NF"; tag "cds_start_NF"; tag "cds_end_NF"; tag "basic"; tag "Ensembl_canonical"; tag "GENCODE_Primary"; tag "appris_principal_1"; tag "readthrough_transcript"; havana_gene "OTTMUSG00000063775.1"; havana_transcript "OTTMUST00000155191.1";
chr10	HAVANA	exon	86656071	86656131	0	+	.	gene_id "ENSMUSG00000054027.9"; transcript_id "ENSMUST00000099396.3"; gene_type "protein_coding"; gene_name "Nt5dc3"; transcript_type "protein_coding"; transcript_name "Nt5dc3-201"; exon_number 7; exon_id "ENSMUSE00000100111.4"; level 2; protein_id "ENSMUSP00000096994.3"; transcript_support_level "1"; mgi_id "MGI:3513266"; tag "basic"; tag "Ensembl_canonical"; tag "GENCODE_Primary"; tag "appris_principal_1"; tag "CCDS"; ccdsid "CCDS36020.1"; havana_gene "OTTMUSG00000063776.1"; havana_transcript "OTTMUST00000155192.1";
chr10	HAVANA	CDS	86656071	86656131	0	+	0	gene_id "ENSMUSG00000054027.9"; transcript_id "ENSMUST00000099396.3"; gene_type "protein_coding"; gene_name "Nt5dc3"; transcript_type "protein_coding"; transcript_name "Nt5dc3-201"; exon_number 7; exon_id "ENSMUSE00000100111.4"; level 2; protein_id "ENSMUSP00000096994.3"; transcript_support_level "1"; mgi_id "MGI:3513266"; tag "basic"; tag "Ensembl_canonical"; tag "GENCODE_Primary"; tag "appris_principal_1"; tag "CCDS"; ccdsid "CCDS36020.1"; havana_gene "OTTMUSG00000063776.1"; havana_transcript "OTTMUST00000155192.1";
chr10	ENSEMBL_gcm37	exon	86656071	86656131	2.05165751098187	+	.	gene_id "ENSMUSG00000054027.9"; transcript_id "ENSMUSG00000054027.9_tx_2"; exon_id "chr10_86656071_86656131_+"; exonnum "7"; txlen "1468";
chr10	HAVANA	exon	86656532	86656634	0	+	.	gene_id "ENSMUSG00000112743.2"; transcript_id "ENSMUST00000218802.2"; gene_type "protein_coding"; gene_name "Gm49358"; transcript_type "protein_coding"; transcript_name "Gm49358-201"; exon_number 8; exon_id "ENSMUSE00001407227.2"; level 2; protein_id "ENSMUSP00000151537.2"; transcript_support_level "1"; mgi_id "MGI:6121566"; tag "mRNA_start_NF"; tag "mRNA_end_NF"; tag "cds_start_NF"; tag "cds_end_NF"; tag "basic"; tag "Ensembl_canonical"; tag "GENCODE_Primary"; tag "appris_principal_1"; tag "readthrough_transcript"; havana_gene "OTTMUSG00000063775.1"; havana_transcript "OTTMUST00000155191.1";
chr10	HAVANA	CDS	86656532	86656634	0	+	2	gene_id "ENSMUSG00000112743.2"; transcript_id "ENSMUST00000218802.2"; gene_type "protein_coding"; gene_name "Gm49358"; transcript_type "protein_coding"; transcript_name "Gm49358-201"; exon_number 8; exon_id "ENSMUSE00001407227.2"; level 2; protein_id "ENSMUSP00000151537.2"; transcript_support_level "1"; mgi_id "MGI:6121566"; tag "mRNA_start_NF"; tag "mRNA_end_NF"; tag "cds_start_NF"; tag "cds_end_NF"; tag "basic"; tag "Ensembl_canonical"; tag "GENCODE_Primary"; tag "appris_principal_1"; tag "readthrough_transcript"; havana_gene "OTTMUSG00000063775.1"; havana_transcript "OTTMUST00000155191.1";
chr10	HAVANA	exon	86656532	86656634	0	+	.	gene_id "ENSMUSG00000054027.9"; transcript_id "ENSMUST00000099396.3"; gene_type "protein_coding"; gene_name "Nt5dc3"; transcript_type "protein_coding"; transcript_name "Nt5dc3-201"; exon_number 8; exon_id "ENSMUSE00000100107.4"; level 2; protein_id "ENSMUSP00000096994.3"; transcript_support_level "1"; mgi_id "MGI:3513266"; tag "basic"; tag "Ensembl_canonical"; tag "GENCODE_Primary"; tag "appris_principal_1"; tag "CCDS"; ccdsid "CCDS36020.1"; havana_gene "OTTMUSG00000063776.1"; havana_transcript "OTTMUST00000155192.1";
chr10	HAVANA	CDS	86656532	86656634	0	+	2	gene_id "ENSMUSG00000054027.9"; transcript_id "ENSMUST00000099396.3"; gene_type "protein_coding"; gene_name "Nt5dc3"; transcript_type "protein_coding"; transcript_name "Nt5dc3-201"; exon_number 8; exon_id "ENSMUSE00000100107.4"; level 2; protein_id "ENSMUSP00000096994.3"; transcript_support_level "1"; mgi_id "MGI:3513266"; tag "basic"; tag "Ensembl_canonical"; tag "GENCODE_Primary"; tag "appris_principal_1"; tag "CCDS"; ccdsid "CCDS36020.1"; havana_gene "OTTMUSG00000063776.1"; havana_transcript "OTTMUST00000155192.1";
chr10	ENSEMBL_gcm37	exon	86656532	86656634	2.05165751098187	+	.	gene_id "ENSMUSG00000054027.9"; transcript_id "ENSMUSG00000054027.9_tx_2"; exon_id "chr10_86656532_86656634_+"; exonnum "8"; txlen "1468";
chr10	HAVANA	exon	86656774	86656875	0	+	.	gene_id "ENSMUSG00000112743.2"; transcript_id "ENSMUST00000218802.2"; gene_type "protein_coding"; gene_name "Gm49358"; transcript_type "protein_coding"; transcript_name "Gm49358-201"; exon_number 9; exon_id "ENSMUSE00001408862.2"; level 2; protein_id "ENSMUSP00000151537.2"; transcript_support_level "1"; mgi_id "MGI:6121566"; tag "mRNA_start_NF"; tag "mRNA_end_NF"; tag "cds_start_NF"; tag "cds_end_NF"; tag "basic"; tag "Ensembl_canonical"; tag "GENCODE_Primary"; tag "appris_principal_1"; tag "readthrough_transcript"; havana_gene "OTTMUSG00000063775.1"; havana_transcript "OTTMUST00000155191.1";
chr10	HAVANA	CDS	86656774	86656875	0	+	1	gene_id "ENSMUSG00000112743.2"; transcript_id "ENSMUST00000218802.2"; gene_type "protein_coding"; gene_name "Gm49358"; transcript_type "protein_coding"; transcript_name "Gm49358-201"; exon_number 9; exon_id "ENSMUSE00001408862.2"; level 2; protein_id "ENSMUSP00000151537.2"; transcript_support_level "1"; mgi_id "MGI:6121566"; tag "mRNA_start_NF"; tag "mRNA_end_NF"; tag "cds_start_NF"; tag "cds_end_NF"; tag "basic"; tag "Ensembl_canonical"; tag "GENCODE_Primary"; tag "appris_principal_1"; tag "readthrough_transcript"; havana_gene "OTTMUSG00000063775.1"; havana_transcript "OTTMUST00000155191.1";
chr10	HAVANA	exon	86656774	86656875	0	+	.	gene_id "ENSMUSG00000054027.9"; transcript_id "ENSMUST00000099396.3"; gene_type "protein_coding"; gene_name "Nt5dc3"; transcript_type "protein_coding"; transcript_name "Nt5dc3-201"; exon_number 9; exon_id "ENSMUSE00000100105.4"; level 2; protein_id "ENSMUSP00000096994.3"; transcript_support_level "1"; mgi_id "MGI:3513266"; tag "basic"; tag "Ensembl_canonical"; tag "GENCODE_Primary"; tag "appris_principal_1"; tag "CCDS"; ccdsid "CCDS36020.1"; havana_gene "OTTMUSG00000063776.1"; havana_transcript "OTTMUST00000155192.1";
chr10	HAVANA	CDS	86656774	86656875	0	+	1	gene_id "ENSMUSG00000054027.9"; transcript_id "ENSMUST00000099396.3"; gene_type "protein_coding"; gene_name "Nt5dc3"; transcript_type "protein_coding"; transcript_name "Nt5dc3-201"; exon_number 9; exon_id "ENSMUSE00000100105.4"; level 2; protein_id "ENSMUSP00000096994.3"; transcript_support_level "1"; mgi_id "MGI:3513266"; tag "basic"; tag "Ensembl_canonical"; tag "GENCODE_Primary"; tag "appris_principal_1"; tag "CCDS"; ccdsid "CCDS36020.1"; havana_gene "OTTMUSG00000063776.1"; havana_transcript "OTTMUST00000155192.1";
chr10	ENSEMBL_gcm37	exon	86656774	86656875	2.05165751098187	+	.	gene_id "ENSMUSG00000054027.9"; transcript_id "ENSMUSG00000054027.9_tx_2"; exon_id "chr10_86656774_86656875_+"; exonnum "9"; txlen "1468";
chr10	HAVANA	exon	86658928	86659009	0	+	.	gene_id "ENSMUSG00000112743.2"; transcript_id "ENSMUST00000218802.2"; gene_type "protein_coding"; gene_name "Gm49358"; transcript_type "protein_coding"; transcript_name "Gm49358-201"; exon_number 10; exon_id "ENSMUSE00001409476.2"; level 2; protein_id "ENSMUSP00000151537.2"; transcript_support_level "1"; mgi_id "MGI:6121566"; tag "mRNA_start_NF"; tag "mRNA_end_NF"; tag "cds_start_NF"; tag "cds_end_NF"; tag "basic"; tag "Ensembl_canonical"; tag "GENCODE_Primary"; tag "appris_principal_1"; tag "readthrough_transcript"; havana_gene "OTTMUSG00000063775.1"; havana_transcript "OTTMUST00000155191.1";
chr10	HAVANA	CDS	86658928	86659009	0	+	1	gene_id "ENSMUSG00000112743.2"; transcript_id "ENSMUST00000218802.2"; gene_type "protein_coding"; gene_name "Gm49358"; transcript_type "protein_coding"; transcript_name "Gm49358-201"; exon_number 10; exon_id "ENSMUSE00001409476.2"; level 2; protein_id "ENSMUSP00000151537.2"; transcript_support_level "1"; mgi_id "MGI:6121566"; tag "mRNA_start_NF"; tag "mRNA_end_NF"; tag "cds_start_NF"; tag "cds_end_NF"; tag "basic"; tag "Ensembl_canonical"; tag "GENCODE_Primary"; tag "appris_principal_1"; tag "readthrough_transcript"; havana_gene "OTTMUSG00000063775.1"; havana_transcript "OTTMUST00000155191.1";
chr10	HAVANA	exon	86658928	86659009	0	+	.	gene_id "ENSMUSG00000054027.9"; transcript_id "ENSMUST00000099396.3"; gene_type "protein_coding"; gene_name "Nt5dc3"; transcript_type "protein_coding"; transcript_name "Nt5dc3-201"; exon_number 10; exon_id "ENSMUSE00000100104.4"; level 2; protein_id "ENSMUSP00000096994.3"; transcript_support_level "1"; mgi_id "MGI:3513266"; tag "basic"; tag "Ensembl_canonical"; tag "GENCODE_Primary"; tag "appris_principal_1"; tag "CCDS"; ccdsid "CCDS36020.1"; havana_gene "OTTMUSG00000063776.1"; havana_transcript "OTTMUST00000155192.1";
chr10	HAVANA	CDS	86658928	86659009	0	+	1	gene_id "ENSMUSG00000054027.9"; transcript_id "ENSMUST00000099396.3"; gene_type "protein_coding"; gene_name "Nt5dc3"; transcript_type "protein_coding"; transcript_name "Nt5dc3-201"; exon_number 10; exon_id "ENSMUSE00000100104.4"; level 2; protein_id "ENSMUSP00000096994.3"; transcript_support_level "1"; mgi_id "MGI:3513266"; tag "basic"; tag "Ensembl_canonical"; tag "GENCODE_Primary"; tag "appris_principal_1"; tag "CCDS"; ccdsid "CCDS36020.1"; havana_gene "OTTMUSG00000063776.1"; havana_transcript "OTTMUST00000155192.1";
chr10	ENSEMBL_gcm37	exon	86658928	86659009	2.05165751098187	+	.	gene_id "ENSMUSG00000054027.9"; transcript_id "ENSMUSG00000054027.9_tx_2"; exon_id "chr10_86658928_86659009_+"; exonnum "10"; txlen "1468";
chr10	HAVANA	exon	86660051	86660137	0	+	.	gene_id "ENSMUSG00000112743.2"; transcript_id "ENSMUST00000218802.2"; gene_type "protein_coding"; gene_name "Gm49358"; transcript_type "protein_coding"; transcript_name "Gm49358-201"; exon_number 11; exon_id "ENSMUSE00001411923.2"; level 2; protein_id "ENSMUSP00000151537.2"; transcript_support_level "1"; mgi_id "MGI:6121566"; tag "mRNA_start_NF"; tag "mRNA_end_NF"; tag "cds_start_NF"; tag "cds_end_NF"; tag "basic"; tag "Ensembl_canonical"; tag "GENCODE_Primary"; tag "appris_principal_1"; tag "readthrough_transcript"; havana_gene "OTTMUSG00000063775.1"; havana_transcript "OTTMUST00000155191.1";
chr10	HAVANA	CDS	86660051	86660137	0	+	0	gene_id "ENSMUSG00000112743.2"; transcript_id "ENSMUST00000218802.2"; gene_type "protein_coding"; gene_name "Gm49358"; transcript_type "protein_coding"; transcript_name "Gm49358-201"; exon_number 11; exon_id "ENSMUSE00001411923.2"; level 2; protein_id "ENSMUSP00000151537.2"; transcript_support_level "1"; mgi_id "MGI:6121566"; tag "mRNA_start_NF"; tag "mRNA_end_NF"; tag "cds_start_NF"; tag "cds_end_NF"; tag "basic"; tag "Ensembl_canonical"; tag "GENCODE_Primary"; tag "appris_principal_1"; tag "readthrough_transcript"; havana_gene "OTTMUSG00000063775.1"; havana_transcript "OTTMUST00000155191.1";
chr10	HAVANA	exon	86660051	86660137	0	+	.	gene_id "ENSMUSG00000054027.9"; transcript_id "ENSMUST00000099396.3"; gene_type "protein_coding"; gene_name "Nt5dc3"; transcript_type "protein_coding"; transcript_name "Nt5dc3-201"; exon_number 11; exon_id "ENSMUSE00000100114.4"; level 2; protein_id "ENSMUSP00000096994.3"; transcript_support_level "1"; mgi_id "MGI:3513266"; tag "basic"; tag "Ensembl_canonical"; tag "GENCODE_Primary"; tag "appris_principal_1"; tag "CCDS"; ccdsid "CCDS36020.1"; havana_gene "OTTMUSG00000063776.1"; havana_transcript "OTTMUST00000155192.1";
chr10	HAVANA	CDS	86660051	86660137	0	+	0	gene_id "ENSMUSG00000054027.9"; transcript_id "ENSMUST00000099396.3"; gene_type "protein_coding"; gene_name "Nt5dc3"; transcript_type "protein_coding"; transcript_name "Nt5dc3-201"; exon_number 11; exon_id "ENSMUSE00000100114.4"; level 2; protein_id "ENSMUSP00000096994.3"; transcript_support_level "1"; mgi_id "MGI:3513266"; tag "basic"; tag "Ensembl_canonical"; tag "GENCODE_Primary"; tag "appris_principal_1"; tag "CCDS"; ccdsid "CCDS36020.1"; havana_gene "OTTMUSG00000063776.1"; havana_transcript "OTTMUST00000155192.1";
chr10	ENSEMBL_gcm37	exon	86660051	86660137	2.05165751098187	+	.	gene_id "ENSMUSG00000054027.9"; transcript_id "ENSMUSG00000054027.9_tx_2"; exon_id "chr10_86660051_86660137_+"; exonnum "11"; txlen "1468";
chr10	HAVANA	exon	86660967	86661159	0	+	.	gene_id "ENSMUSG00000054027.9"; transcript_id "ENSMUST00000218792.2"; gene_type "protein_coding"; gene_name "Nt5dc3"; transcript_type "retained_intron"; transcript_name "Nt5dc3-202"; exon_number 1; exon_id "ENSMUSE00001411475.2"; level 2; transcript_support_level "2"; mgi_id "MGI:3513266"; havana_gene "OTTMUSG00000063776.1"; havana_transcript "OTTMUST00000155193.1";
chr10	HAVANA	transcript	86660967	86669871	0	+	.	gene_id "ENSMUSG00000054027.9"; transcript_id "ENSMUST00000218792.2"; gene_type "protein_coding"; gene_name "Nt5dc3"; transcript_type "retained_intron"; transcript_name "Nt5dc3-202"; level 2; transcript_support_level "2"; mgi_id "MGI:3513266"; havana_gene "OTTMUSG00000063776.1"; havana_transcript "OTTMUST00000155193.1";
chr10	HAVANA	exon	86661019	86661159	0	+	.	gene_id "ENSMUSG00000112743.2"; transcript_id "ENSMUST00000218802.2"; gene_type "protein_coding"; gene_name "Gm49358"; transcript_type "protein_coding"; transcript_name "Gm49358-201"; exon_number 12; exon_id "ENSMUSE00001408732.2"; level 2; protein_id "ENSMUSP00000151537.2"; transcript_support_level "1"; mgi_id "MGI:6121566"; tag "mRNA_start_NF"; tag "mRNA_end_NF"; tag "cds_start_NF"; tag "cds_end_NF"; tag "basic"; tag "Ensembl_canonical"; tag "GENCODE_Primary"; tag "appris_principal_1"; tag "readthrough_transcript"; havana_gene "OTTMUSG00000063775.1"; havana_transcript "OTTMUST00000155191.1";
chr10	HAVANA	CDS	86661019	86661159	0	+	0	gene_id "ENSMUSG00000112743.2"; transcript_id "ENSMUST00000218802.2"; gene_type "protein_coding"; gene_name "Gm49358"; transcript_type "protein_coding"; transcript_name "Gm49358-201"; exon_number 12; exon_id "ENSMUSE00001408732.2"; level 2; protein_id "ENSMUSP00000151537.2"; transcript_support_level "1"; mgi_id "MGI:6121566"; tag "mRNA_start_NF"; tag "mRNA_end_NF"; tag "cds_start_NF"; tag "cds_end_NF"; tag "basic"; tag "Ensembl_canonical"; tag "GENCODE_Primary"; tag "appris_principal_1"; tag "readthrough_transcript"; havana_gene "OTTMUSG00000063775.1"; havana_transcript "OTTMUST00000155191.1";
chr10	HAVANA	exon	86661019	86661159	0	+	.	gene_id "ENSMUSG00000054027.9"; transcript_id "ENSMUST00000099396.3"; gene_type "protein_coding"; gene_name "Nt5dc3"; transcript_type "protein_coding"; transcript_name "Nt5dc3-201"; exon_number 12; exon_id "ENSMUSE00000100115.4"; level 2; protein_id "ENSMUSP00000096994.3"; transcript_support_level "1"; mgi_id "MGI:3513266"; tag "basic"; tag "Ensembl_canonical"; tag "GENCODE_Primary"; tag "appris_principal_1"; tag "CCDS"; ccdsid "CCDS36020.1"; havana_gene "OTTMUSG00000063776.1"; havana_transcript "OTTMUST00000155192.1";
chr10	HAVANA	CDS	86661019	86661159	0	+	0	gene_id "ENSMUSG00000054027.9"; transcript_id "ENSMUST00000099396.3"; gene_type "protein_coding"; gene_name "Nt5dc3"; transcript_type "protein_coding"; transcript_name "Nt5dc3-201"; exon_number 12; exon_id "ENSMUSE00000100115.4"; level 2; protein_id "ENSMUSP00000096994.3"; transcript_support_level "1"; mgi_id "MGI:3513266"; tag "basic"; tag "Ensembl_canonical"; tag "GENCODE_Primary"; tag "appris_principal_1"; tag "CCDS"; ccdsid "CCDS36020.1"; havana_gene "OTTMUSG00000063776.1"; havana_transcript "OTTMUST00000155192.1";
chr10	ENSEMBL_gcm37	exon	86661019	86661159	2.05165751098187	+	.	gene_id "ENSMUSG00000054027.9"; transcript_id "ENSMUSG00000054027.9_tx_2"; exon_id "chr10_86661019_86661159_+"; exonnum "12"; txlen "1468";
chr10	HAVANA	exon	86667564	86667628	0	+	.	gene_id "ENSMUSG00000112743.2"; transcript_id "ENSMUST00000218802.2"; gene_type "protein_coding"; gene_name "Gm49358"; transcript_type "protein_coding"; transcript_name "Gm49358-201"; exon_number 13; exon_id "ENSMUSE00001409451.2"; level 2; protein_id "ENSMUSP00000151537.2"; transcript_support_level "1"; mgi_id "MGI:6121566"; tag "mRNA_start_NF"; tag "mRNA_end_NF"; tag "cds_start_NF"; tag "cds_end_NF"; tag "basic"; tag "Ensembl_canonical"; tag "GENCODE_Primary"; tag "appris_principal_1"; tag "readthrough_transcript"; havana_gene "OTTMUSG00000063775.1"; havana_transcript "OTTMUST00000155191.1";
chr10	HAVANA	CDS	86667564	86667628	0	+	0	gene_id "ENSMUSG00000112743.2"; transcript_id "ENSMUST00000218802.2"; gene_type "protein_coding"; gene_name "Gm49358"; transcript_type "protein_coding"; transcript_name "Gm49358-201"; exon_number 13; exon_id "ENSMUSE00001409451.2"; level 2; protein_id "ENSMUSP00000151537.2"; transcript_support_level "1"; mgi_id "MGI:6121566"; tag "mRNA_start_NF"; tag "mRNA_end_NF"; tag "cds_start_NF"; tag "cds_end_NF"; tag "basic"; tag "Ensembl_canonical"; tag "GENCODE_Primary"; tag "appris_principal_1"; tag "readthrough_transcript"; havana_gene "OTTMUSG00000063775.1"; havana_transcript "OTTMUST00000155191.1";
chr10	HAVANA	exon	86667564	86667628	0	+	.	gene_id "ENSMUSG00000054027.9"; transcript_id "ENSMUST00000099396.3"; gene_type "protein_coding"; gene_name "Nt5dc3"; transcript_type "protein_coding"; transcript_name "Nt5dc3-201"; exon_number 13; exon_id "ENSMUSE00000100109.4"; level 2; protein_id "ENSMUSP00000096994.3"; transcript_support_level "1"; mgi_id "MGI:3513266"; tag "basic"; tag "Ensembl_canonical"; tag "GENCODE_Primary"; tag "appris_principal_1"; tag "CCDS"; ccdsid "CCDS36020.1"; havana_gene "OTTMUSG00000063776.1"; havana_transcript "OTTMUST00000155192.1";
chr10	HAVANA	CDS	86667564	86667628	0	+	0	gene_id "ENSMUSG00000054027.9"; transcript_id "ENSMUST00000099396.3"; gene_type "protein_coding"; gene_name "Nt5dc3"; transcript_type "protein_coding"; transcript_name "Nt5dc3-201"; exon_number 13; exon_id "ENSMUSE00000100109.4"; level 2; protein_id "ENSMUSP00000096994.3"; transcript_support_level "1"; mgi_id "MGI:3513266"; tag "basic"; tag "Ensembl_canonical"; tag "GENCODE_Primary"; tag "appris_principal_1"; tag "CCDS"; ccdsid "CCDS36020.1"; havana_gene "OTTMUSG00000063776.1"; havana_transcript "OTTMUST00000155192.1";
chr10	HAVANA	exon	86667564	86667628	0	+	.	gene_id "ENSMUSG00000054027.9"; transcript_id "ENSMUST00000218792.2"; gene_type "protein_coding"; gene_name "Nt5dc3"; transcript_type "retained_intron"; transcript_name "Nt5dc3-202"; exon_number 2; exon_id "ENSMUSE00001411416.2"; level 2; transcript_support_level "2"; mgi_id "MGI:3513266"; havana_gene "OTTMUSG00000063776.1"; havana_transcript "OTTMUST00000155193.1";
chr10	ENSEMBL_gcm37	exon	86667564	86667628	2.05165751098187	+	.	gene_id "ENSMUSG00000054027.9"; transcript_id "ENSMUSG00000054027.9_tx_2"; exon_id "chr10_86667564_86667628_+"; exonnum "13"; txlen "1468";
chr10	HAVANA	exon	86669795	86669836	0	+	.	gene_id "ENSMUSG00000112743.2"; transcript_id "ENSMUST00000218802.2"; gene_type "protein_coding"; gene_name "Gm49358"; transcript_type "protein_coding"; transcript_name "Gm49358-201"; exon_number 14; exon_id "ENSMUSE00001408691.2"; level 2; protein_id "ENSMUSP00000151537.2"; transcript_support_level "1"; mgi_id "MGI:6121566"; tag "mRNA_start_NF"; tag "mRNA_end_NF"; tag "cds_start_NF"; tag "cds_end_NF"; tag "basic"; tag "Ensembl_canonical"; tag "GENCODE_Primary"; tag "appris_principal_1"; tag "readthrough_transcript"; havana_gene "OTTMUSG00000063775.1"; havana_transcript "OTTMUST00000155191.1";
chr10	HAVANA	CDS	86669795	86669836	0	+	1	gene_id "ENSMUSG00000112743.2"; transcript_id "ENSMUST00000218802.2"; gene_type "protein_coding"; gene_name "Gm49358"; transcript_type "protein_coding"; transcript_name "Gm49358-201"; exon_number 14; exon_id "ENSMUSE00001408691.2"; level 2; protein_id "ENSMUSP00000151537.2"; transcript_support_level "1"; mgi_id "MGI:6121566"; tag "mRNA_start_NF"; tag "mRNA_end_NF"; tag "cds_start_NF"; tag "cds_end_NF"; tag "basic"; tag "Ensembl_canonical"; tag "GENCODE_Primary"; tag "appris_principal_1"; tag "readthrough_transcript"; havana_gene "OTTMUSG00000063775.1"; havana_transcript "OTTMUST00000155191.1";
chr10	HAVANA	exon	86669795	86669871	0	+	.	gene_id "ENSMUSG00000054027.9"; transcript_id "ENSMUST00000218792.2"; gene_type "protein_coding"; gene_name "Nt5dc3"; transcript_type "retained_intron"; transcript_name "Nt5dc3-202"; exon_number 3; exon_id "ENSMUSE00001409796.2"; level 2; transcript_support_level "2"; mgi_id "MGI:3513266"; havana_gene "OTTMUSG00000063776.1"; havana_transcript "OTTMUST00000155193.1";
chr10	ENSEMBL_gcm37	exon	86669795	86669871	2.05165751098187	+	.	gene_id "ENSMUSG00000054027.9"; transcript_id "ENSMUSG00000054027.9_tx_2"; exon_id "chr10_86669795_86669871_+"; exonnum "14"; txlen "1468";
chr10	HAVANA	CDS	86669795	86670044	0	+	1	gene_id "ENSMUSG00000054027.9"; transcript_id "ENSMUST00000099396.3"; gene_type "protein_coding"; gene_name "Nt5dc3"; transcript_type "protein_coding"; transcript_name "Nt5dc3-201"; exon_number 14; exon_id "ENSMUSE00000486702.4"; level 2; protein_id "ENSMUSP00000096994.3"; transcript_support_level "1"; mgi_id "MGI:3513266"; tag "basic"; tag "Ensembl_canonical"; tag "GENCODE_Primary"; tag "appris_principal_1"; tag "CCDS"; ccdsid "CCDS36020.1"; havana_gene "OTTMUSG00000063776.1"; havana_transcript "OTTMUST00000155192.1";
chr10	HAVANA	exon	86669795	86674253	0	+	.	gene_id "ENSMUSG00000054027.9"; transcript_id "ENSMUST00000099396.3"; gene_type "protein_coding"; gene_name "Nt5dc3"; transcript_type "protein_coding"; transcript_name "Nt5dc3-201"; exon_number 14; exon_id "ENSMUSE00000486702.4"; level 2; protein_id "ENSMUSP00000096994.3"; transcript_support_level "1"; mgi_id "MGI:3513266"; tag "basic"; tag "Ensembl_canonical"; tag "GENCODE_Primary"; tag "appris_principal_1"; tag "CCDS"; ccdsid "CCDS36020.1"; havana_gene "OTTMUSG00000063776.1"; havana_transcript "OTTMUST00000155192.1";
chr10	HAVANA	stop_codon	86670045	86670047	0	+	0	gene_id "ENSMUSG00000054027.9"; transcript_id "ENSMUST00000099396.3"; gene_type "protein_coding"; gene_name "Nt5dc3"; transcript_type "protein_coding"; transcript_name "Nt5dc3-201"; exon_number 14; exon_id "ENSMUSE00000486702.4"; level 2; protein_id "ENSMUSP00000096994.3"; transcript_support_level "1"; mgi_id "MGI:3513266"; tag "basic"; tag "Ensembl_canonical"; tag "GENCODE_Primary"; tag "appris_principal_1"; tag "CCDS"; ccdsid "CCDS36020.1"; havana_gene "OTTMUSG00000063776.1"; havana_transcript "OTTMUST00000155192.1";
chr10	HAVANA	UTR	86670045	86674253	0	+	.	gene_id "ENSMUSG00000054027.9"; transcript_id "ENSMUST00000099396.3"; gene_type "protein_coding"; gene_name "Nt5dc3"; transcript_type "protein_coding"; transcript_name "Nt5dc3-201"; exon_number 14; exon_id "ENSMUSE00000486702.4"; level 2; protein_id "ENSMUSP00000096994.3"; transcript_support_level "1"; mgi_id "MGI:3513266"; tag "basic"; tag "Ensembl_canonical"; tag "GENCODE_Primary"; tag "appris_principal_1"; tag "CCDS"; ccdsid "CCDS36020.1"; havana_gene "OTTMUSG00000063776.1"; havana_transcript "OTTMUST00000155192.1";
chr10	HAVANA	exon	86674958	86675328	0	+	.	gene_id "ENSMUSG00000089959.2"; transcript_id "ENSMUST00000159445.2"; gene_type "lncRNA"; gene_name "Gm16268"; transcript_type "lncRNA"; transcript_name "Gm16268-201"; exon_number 1; exon_id "ENSMUSE00000867357.2"; level 2; transcript_support_level "1"; mgi_id "MGI:3826557"; tag "mRNA_start_NF"; tag "basic"; tag "Ensembl_canonical"; tag "GENCODE_Primary"; havana_gene "OTTMUSG00000032951.1"; havana_transcript "OTTMUST00000082164.1";
chr10	HAVANA	gene	86674958	86710818	0	+	.	gene_id "ENSMUSG00000089959.2"; gene_type "lncRNA"; gene_name "Gm16268"; level 2; mgi_id "MGI:3826557"; havana_gene "OTTMUSG00000032951.1";
chr10	HAVANA	transcript	86674958	86710818	0	+	.	gene_id "ENSMUSG00000089959.2"; transcript_id "ENSMUST00000159445.2"; gene_type "lncRNA"; gene_name "Gm16268"; transcript_type "lncRNA"; transcript_name "Gm16268-201"; level 2; transcript_support_level "1"; mgi_id "MGI:3826557"; tag "mRNA_start_NF"; tag "basic"; tag "Ensembl_canonical"; tag "GENCODE_Primary"; havana_gene "OTTMUSG00000032951.1"; havana_transcript "OTTMUST00000082164.1";
chr10	HAVANA	exon	86707564	86708012	0	+	.	gene_id "ENSMUSG00000089959.2"; transcript_id "ENSMUST00000159445.2"; gene_type "lncRNA"; gene_name "Gm16268"; transcript_type "lncRNA"; transcript_name "Gm16268-201"; exon_number 2; exon_id "ENSMUSE00000866258.2"; level 2; transcript_support_level "1"; mgi_id "MGI:3826557"; tag "mRNA_start_NF"; tag "basic"; tag "Ensembl_canonical"; tag "GENCODE_Primary"; havana_gene "OTTMUSG00000032951.1"; havana_transcript "OTTMUST00000082164.1";
chr10	sragcm37_es	exon	86710466	86710577	0.379578143607454	+	.	gene_id "ENSMUSG00000089959.2"; transcript_id "ENSMUSG00000089959.2_tx_1"; exon_id "chr10_86710466_86710577_+"; exonnum "1"; txlen "1306";
chr10	sragcm37_es	exon	86710466	86710577	0.191065310591152	+	.	gene_id "ENSMUSG00000089959.2"; transcript_id "ENSMUSG00000089959.2_tx_2"; exon_id "chr10_86710466_86710577_+"; exonnum "1"; txlen "761";
chr10	sragcm37_es	exon	86710466	86710577	0.0405541572110422	+	.	gene_id "ENSMUSG00000089959.2"; transcript_id "ENSMUSG00000089959.2_tx_4"; exon_id "chr10_86710466_86710577_+"; exonnum "1"; txlen "999";
chr10	HAVANA	exon	86710482	86710818	0	+	.	gene_id "ENSMUSG00000089959.2"; transcript_id "ENSMUST00000159445.2"; gene_type "lncRNA"; gene_name "Gm16268"; transcript_type "lncRNA"; transcript_name "Gm16268-201"; exon_number 3; exon_id "ENSMUSE00000850630.2"; level 2; transcript_support_level "1"; mgi_id "MGI:3826557"; tag "mRNA_start_NF"; tag "basic"; tag "Ensembl_canonical"; tag "GENCODE_Primary"; havana_gene "OTTMUSG00000032951.1"; havana_transcript "OTTMUST00000082164.1";
chr10	sragcm37_es	exon	86714611	86714748	0.0989542831310889	+	.	gene_id "ENSMUSG00000089959.2"; transcript_id "ENSMUSG00000089959.2_tx_3"; exon_id "chr10_86714611_86714748_+"; exonnum "1"; txlen "787";
chr10	sragcm37_ss	exon	86721435	86722628	0.379578143607454	+	.	gene_id "ENSMUSG00000089959.2"; transcript_id "ENSMUSG00000089959.2_tx_1"; exon_id "chr10_86721435_86722628_+"; exonnum "2"; txlen "1306";
chr10	sragcm37_mid	exon	86726741	86726978	0.0405541572110422	+	.	gene_id "ENSMUSG00000089959.2"; transcript_id "ENSMUSG00000089959.2_tx_4"; exon_id "chr10_86726741_86726978_+"; exonnum "2"; txlen "999";
chr10	sragcm37_ss	exon	86729746	86730394	0.191065310591152	+	.	gene_id "ENSMUSG00000089959.2"; transcript_id "ENSMUSG00000089959.2_tx_2"; exon_id "chr10_86729746_86730394_+"; exonnum "2"; txlen "761";
chr10	sragcm37_ss	exon	86729746	86730394	0.0989542831310889	+	.	gene_id "ENSMUSG00000089959.2"; transcript_id "ENSMUSG00000089959.2_tx_3"; exon_id "chr10_86729746_86730394_+"; exonnum "2"; txlen "787";
chr10	sragcm37_ss	exon	86729746	86730394	0.0405541572110422	+	.	gene_id "ENSMUSG00000089959.2"; transcript_id "ENSMUSG00000089959.2_tx_4"; exon_id "chr10_86729746_86730394_+"; exonnum "3"; txlen "999";
chr10	sragcm37_mid	exon	86744260	86744696	0.267409321451654	+	.	gene_id "ENSMUSG00000089881.3"; transcript_id "ENSMUSG00000089881.3_tx_1"; exon_id "chr10_86744260_86744696_+"; exonnum "1"; txlen "1004";
chr10	sragcm37_mid	exon	86744260	86744696	0.0162025217992947	+	.	gene_id "ENSMUSG00000089881.3"; transcript_id "ENSMUSG00000089881.3_tx_2"; exon_id "chr10_86744260_86744696_+"; exonnum "1"; txlen "1045";
chr10	HAVANA	exon	86744584	86744696	0	+	.	gene_id "ENSMUSG00000089881.3"; transcript_id "ENSMUST00000162458.3"; gene_type "lncRNA"; gene_name "Gm16280"; transcript_type "lncRNA"; transcript_name "Gm16280-201"; exon_number 1; exon_id "ENSMUSE00001746415.1"; level 2; transcript_support_level "3"; mgi_id "MGI:3809105"; tag "basic"; tag "Ensembl_canonical"; tag "GENCODE_Primary"; tag "TAGENE"; havana_gene "OTTMUSG00000033112.1"; havana_transcript "OTTMUST00000082767.1";
chr10	HAVANA	gene	86744584	86745877	0	+	.	gene_id "ENSMUSG00000089881.3"; gene_type "lncRNA"; gene_name "Gm16280"; level 2; mgi_id "MGI:3809105"; tag "overlapping_locus"; havana_gene "OTTMUSG00000033112.1";
chr10	HAVANA	transcript	86744584	86745877	0	+	.	gene_id "ENSMUSG00000089881.3"; transcript_id "ENSMUST00000162458.3"; gene_type "lncRNA"; gene_name "Gm16280"; transcript_type "lncRNA"; transcript_name "Gm16280-201"; level 2; transcript_support_level "3"; mgi_id "MGI:3809105"; tag "basic"; tag "Ensembl_canonical"; tag "GENCODE_Primary"; tag "TAGENE"; havana_gene "OTTMUSG00000033112.1"; havana_transcript "OTTMUST00000082767.1";
chr10	sragcm37_mid	exon	86745327	86745700	0.267409321451654	+	.	gene_id "ENSMUSG00000089881.3"; transcript_id "ENSMUSG00000089881.3_tx_1"; exon_id "chr10_86745327_86745700_+"; exonnum "2"; txlen "1004";
chr10	sragcm37_mid	exon	86745327	86745700	0.0162025217992947	+	.	gene_id "ENSMUSG00000089881.3"; transcript_id "ENSMUSG00000089881.3_tx_2"; exon_id "chr10_86745327_86745700_+"; exonnum "2"; txlen "1045";
chr10	HAVANA	exon	86745327	86745877	0	+	.	gene_id "ENSMUSG00000089881.3"; transcript_id "ENSMUST00000162458.3"; gene_type "lncRNA"; gene_name "Gm16280"; transcript_type "lncRNA"; transcript_name "Gm16280-201"; exon_number 2; exon_id "ENSMUSE00001746414.1"; level 2; transcript_support_level "3"; mgi_id "MGI:3809105"; tag "basic"; tag "Ensembl_canonical"; tag "GENCODE_Primary"; tag "TAGENE"; havana_gene "OTTMUSG00000033112.1"; havana_transcript "OTTMUST00000082767.1";
chr10	HAVANA	gene	86745343	86748580	0	+	.	gene_id "ENSMUSG00000089775.2"; gene_type "transcribed_processed_pseudogene"; gene_name "Gm16270"; level 2; mgi_id "MGI:3841260"; tag "overlapping_locus"; havana_gene "OTTMUSG00000032965.1";
chr10	HAVANA	transcript	86745343	86748580	0	+	.	gene_id "ENSMUSG00000089775.2"; transcript_id "ENSMUST00000160327.2"; gene_type "transcribed_processed_pseudogene"; gene_name "Gm16270"; transcript_type "transcribed_processed_pseudogene"; transcript_name "Gm16270-201"; level 2; transcript_support_level "NA"; mgi_id "MGI:3841260"; ont "PGO:0000004"; ont "PGO:0000019"; tag "basic"; tag "Ensembl_canonical"; tag "GENCODE_Primary"; havana_gene "OTTMUSG00000032965.1"; havana_transcript "OTTMUST00000082192.1";
chr10	HAVANA	exon	86745343	86748580	0	+	.	gene_id "ENSMUSG00000089775.2"; transcript_id "ENSMUST00000160327.2"; gene_type "transcribed_processed_pseudogene"; gene_name "Gm16270"; transcript_type "transcribed_processed_pseudogene"; transcript_name "Gm16270-201"; exon_number 1; exon_id "ENSMUSE00000859432.2"; level 2; transcript_support_level "NA"; mgi_id "MGI:3841260"; ont "PGO:0000004"; ont "PGO:0000019"; tag "basic"; tag "Ensembl_canonical"; tag "GENCODE_Primary"; havana_gene "OTTMUSG00000032965.1"; havana_transcript "OTTMUST00000082192.1";
chr10	sragcm37_ss	exon	86754596	86754788	0.267409321451654	+	.	gene_id "ENSMUSG00000089881.3"; transcript_id "ENSMUSG00000089881.3_tx_1"; exon_id "chr10_86754596_86754788_+"; exonnum "3"; txlen "1004";
chr10	sragcm37_ss	exon	86768146	86768379	0.0162025217992947	+	.	gene_id "ENSMUSG00000089881.3"; transcript_id "ENSMUSG00000089881.3_tx_2"; exon_id "chr10_86768146_86768379_+"; exonnum "3"; txlen "1045";
chr10	HAVANA	exon	86808069	86808163	0	+	.	gene_id "ENSMUSG00000089656.3"; transcript_id "ENSMUST00000329664.1"; gene_type "lncRNA"; gene_name "Gm16271"; transcript_type "lncRNA"; transcript_name "Gm16271-202"; exon_number 1; exon_id "ENSMUSE00001649978.1"; level 2; mgi_id "MGI:3826610"; tag "basic"; tag "Ensembl_canonical"; tag "GENCODE_Primary"; tag "TAGENE"; havana_gene "OTTMUSG00000032967.1";
chr10	HAVANA	gene	86808069	86867749	0	+	.	gene_id "ENSMUSG00000089656.3"; gene_type "lncRNA"; gene_name "Gm16271"; level 2; mgi_id "MGI:3826610"; tag "overlapping_locus"; havana_gene "OTTMUSG00000032967.1";
chr10	HAVANA	transcript	86808069	86867749	0	+	.	gene_id "ENSMUSG00000089656.3"; transcript_id "ENSMUST00000329664.1"; gene_type "lncRNA"; gene_name "Gm16271"; transcript_type "lncRNA"; transcript_name "Gm16271-202"; level 2; mgi_id "MGI:3826610"; tag "basic"; tag "Ensembl_canonical"; tag "GENCODE_Primary"; tag "TAGENE"; havana_gene "OTTMUSG00000032967.1";
chr10	HAVANA	exon	86808070	86808163	0	+	.	gene_id "ENSMUSG00000089656.3"; transcript_id "ENSMUST00000329665.1"; gene_type "lncRNA"; gene_name "Gm16271"; transcript_type "lncRNA"; transcript_name "Gm16271-203"; exon_number 1; exon_id "ENSMUSE00001649975.1"; level 2; mgi_id "MGI:3826610"; tag "basic"; tag "TAGENE"; havana_gene "OTTMUSG00000032967.1";
chr10	ENSEMBL_gcm37	exon	86808070	86808163	0.656405688342655	+	.	gene_id "ENSMUSG00000089656.3"; transcript_id "ENSMUSG00000089656.3_tx_1"; exon_id "chr10_86808070_86808163_+"; exonnum "1"; txlen "912";
chr10	ENSEMBL_gcm37	exon	86808070	86808163	0.297610955386978	+	.	gene_id "ENSMUSG00000089656.3"; transcript_id "ENSMUSG00000089656.3_tx_12"; exon_id "chr10_86808070_86808163_+"; exonnum "1"; txlen "824";
chr10	ENSEMBL_gcm37	exon	86808070	86808163	0.29704162605192	+	.	gene_id "ENSMUSG00000089656.3"; transcript_id "ENSMUSG00000089656.3_tx_13"; exon_id "chr10_86808070_86808163_+"; exonnum "1"; txlen "928";
chr10	ENSEMBL_gcm37	exon	86808070	86808163	0.655836359007596	+	.	gene_id "ENSMUSG00000089656.3"; transcript_id "ENSMUSG00000089656.3_tx_2"; exon_id "chr10_86808070_86808163_+"; exonnum "1"; txlen "1016";
chr10	HAVANA	transcript	86808070	86867746	0	+	.	gene_id "ENSMUSG00000089656.3"; transcript_id "ENSMUST00000329665.1"; gene_type "lncRNA"; gene_name "Gm16271"; transcript_type "lncRNA"; transcript_name "Gm16271-203"; level 2; mgi_id "MGI:3826610"; tag "basic"; tag "TAGENE"; havana_gene "OTTMUSG00000032967.1";
chr10	HAVANA	exon	86808080	86808163	0	+	.	gene_id "ENSMUSG00000089656.3"; transcript_id "ENSMUST00000162837.2"; gene_type "lncRNA"; gene_name "Gm16271"; transcript_type "lncRNA"; transcript_name "Gm16271-201"; exon_number 1; exon_id "ENSMUSE00000858674.2"; level 2; transcript_support_level "5"; mgi_id "MGI:3826610"; havana_gene "OTTMUSG00000032967.1"; havana_transcript "OTTMUST00000082194.1";
chr10	HAVANA	transcript	86808080	86863879	0	+	.	gene_id "ENSMUSG00000089656.3"; transcript_id "ENSMUST00000162837.2"; gene_type "lncRNA"; gene_name "Gm16271"; transcript_type "lncRNA"; transcript_name "Gm16271-201"; level 2; transcript_support_level "5"; mgi_id "MGI:3826610"; havana_gene "OTTMUSG00000032967.1"; havana_transcript "OTTMUST00000082194.1";
chr10	HAVANA	exon	86825375	86825462	0	+	.	gene_id "ENSMUSG00000089656.3"; transcript_id "ENSMUST00000329664.1"; gene_type "lncRNA"; gene_name "Gm16271"; transcript_type "lncRNA"; transcript_name "Gm16271-202"; exon_number 2; exon_id "ENSMUSE00001649974.1"; level 2; mgi_id "MGI:3826610"; tag "basic"; tag "Ensembl_canonical"; tag "GENCODE_Primary"; tag "TAGENE"; havana_gene "OTTMUSG00000032967.1";
chr10	ENSEMBL_gcm37	exon	86825375	86825462	0.656405688342655	+	.	gene_id "ENSMUSG00000089656.3"; transcript_id "ENSMUSG00000089656.3_tx_1"; exon_id "chr10_86825375_86825462_+"; exonnum "2"; txlen "912";
chr10	ENSEMBL_gcm37	exon	86825375	86825462	0.655836359007596	+	.	gene_id "ENSMUSG00000089656.3"; transcript_id "ENSMUSG00000089656.3_tx_2"; exon_id "chr10_86825375_86825462_+"; exonnum "2"; txlen "1016";
chr10	HAVANA	gene	86836161	86836569	0	+	.	gene_id "ENSMUSG00000089666.2"; gene_type "processed_pseudogene"; gene_name "Gm16269"; level 2; mgi_id "MGI:3826558"; tag "overlapping_locus"; havana_gene "OTTMUSG00000032952.1";
chr10	HAVANA	transcript	86836161	86836569	0	+	.	gene_id "ENSMUSG00000089666.2"; transcript_id "ENSMUST00000160532.2"; gene_type "processed_pseudogene"; gene_name "Gm16269"; transcript_type "processed_pseudogene"; transcript_name "Gm16269-201"; level 2; transcript_support_level "NA"; mgi_id "MGI:3826558"; ont "PGO:0000004"; tag "mRNA_start_NF"; tag "basic"; tag "Ensembl_canonical"; tag "GENCODE_Primary"; havana_gene "OTTMUSG00000032952.1"; havana_transcript "OTTMUST00000082165.1";
chr10	HAVANA	exon	86836161	86836569	0	+	.	gene_id "ENSMUSG00000089666.2"; transcript_id "ENSMUST00000160532.2"; gene_type "processed_pseudogene"; gene_name "Gm16269"; transcript_type "processed_pseudogene"; transcript_name "Gm16269-201"; exon_number 1; exon_id "ENSMUSE00000869102.2"; level 2; transcript_support_level "NA"; mgi_id "MGI:3826558"; ont "PGO:0000004"; tag "mRNA_start_NF"; tag "basic"; tag "Ensembl_canonical"; tag "GENCODE_Primary"; havana_gene "OTTMUSG00000032952.1"; havana_transcript "OTTMUST00000082165.1";
chr10	sragcm37_es	exon	86839100	86839170	0.322069361341652	+	.	gene_id "ENSMUSG00000089656.3"; transcript_id "ENSMUSG00000089656.3_tx_10"; exon_id "chr10_86839100_86839170_+"; exonnum "1"; txlen "905";
chr10	sragcm37_es	exon	86839100	86839170	0.322069361341652	+	.	gene_id "ENSMUSG00000089656.3"; transcript_id "ENSMUSG00000089656.3_tx_11"; exon_id "chr10_86839100_86839170_+"; exonnum "1"; txlen "801";
chr10	sragcm37_es	exon	86839100	86839170	0.261570144294049	+	.	gene_id "ENSMUSG00000089656.3"; transcript_id "ENSMUSG00000089656.3_tx_14"; exon_id "chr10_86839100_86839170_+"; exonnum "1"; txlen "838";
chr10	sragcm37_es	exon	86839100	86839170	0.261570144294049	+	.	gene_id "ENSMUSG00000089656.3"; transcript_id "ENSMUSG00000089656.3_tx_15"; exon_id "chr10_86839100_86839170_+"; exonnum "1"; txlen "1355";
chr10	sragcm37_es	exon	86839100	86839170	0.261570144294049	+	.	gene_id "ENSMUSG00000089656.3"; transcript_id "ENSMUSG00000089656.3_tx_16"; exon_id "chr10_86839100_86839170_+"; exonnum "1"; txlen "1251";
chr10	sragcm37_es	exon	86839100	86839170	0.261570144294049	+	.	gene_id "ENSMUSG00000089656.3"; transcript_id "ENSMUSG00000089656.3_tx_17"; exon_id "chr10_86839100_86839170_+"; exonnum "1"; txlen "769";
chr10	sragcm37_es	exon	86839100	86839170	0.144130487672231	+	.	gene_id "ENSMUSG00000089656.3"; transcript_id "ENSMUSG00000089656.3_tx_18"; exon_id "chr10_86839100_86839170_+"; exonnum "1"; txlen "730";
chr10	sragcm37_es	exon	86839100	86839170	0.144130487672231	+	.	gene_id "ENSMUSG00000089656.3"; transcript_id "ENSMUSG00000089656.3_tx_19"; exon_id "chr10_86839100_86839170_+"; exonnum "1"; txlen "1143";
chr10	sragcm37_es	exon	86839100	86839170	0.144130487672231	+	.	gene_id "ENSMUSG00000089656.3"; transcript_id "ENSMUSG00000089656.3_tx_20"; exon_id "chr10_86839100_86839170_+"; exonnum "1"; txlen "1247";
chr10	sragcm37_es	exon	86839100	86839170	0.45196473912033	+	.	gene_id "ENSMUSG00000089656.3"; transcript_id "ENSMUSG00000089656.3_tx_4"; exon_id "chr10_86839100_86839170_+"; exonnum "1"; txlen "569";
chr10	sragcm37_es	exon	86839100	86839170	0.368333468495702	+	.	gene_id "ENSMUSG00000089656.3"; transcript_id "ENSMUSG00000089656.3_tx_6"; exon_id "chr10_86839100_86839170_+"; exonnum "1"; txlen "500";
chr10	sragcm37_es	exon	86839100	86839170	0.322069361341652	+	.	gene_id "ENSMUSG00000089656.3"; transcript_id "ENSMUSG00000089656.3_tx_8"; exon_id "chr10_86839100_86839170_+"; exonnum "1"; txlen "982";
chr10	sragcm37_es	exon	86839100	86839170	0.322069361341652	+	.	gene_id "ENSMUSG00000089656.3"; transcript_id "ENSMUSG00000089656.3_tx_9"; exon_id "chr10_86839100_86839170_+"; exonnum "1"; txlen "1086";
chr10	sragcm37_mid	exon	86848714	86848894	0.261570144294049	+	.	gene_id "ENSMUSG00000089656.3"; transcript_id "ENSMUSG00000089656.3_tx_14"; exon_id "chr10_86848714_86848894_+"; exonnum "2"; txlen "838";
chr10	sragcm37_mid	exon	86848714	86848894	0.261570144294049	+	.	gene_id "ENSMUSG00000089656.3"; transcript_id "ENSMUSG00000089656.3_tx_15"; exon_id "chr10_86848714_86848894_+"; exonnum "2"; txlen "1355";
chr10	sragcm37_mid	exon	86848714	86848894	0.261570144294049	+	.	gene_id "ENSMUSG00000089656.3"; transcript_id "ENSMUSG00000089656.3_tx_16"; exon_id "chr10_86848714_86848894_+"; exonnum "2"; txlen "1251";
chr10	sragcm37_mid	exon	86848714	86848894	0.261570144294049	+	.	gene_id "ENSMUSG00000089656.3"; transcript_id "ENSMUSG00000089656.3_tx_17"; exon_id "chr10_86848714_86848894_+"; exonnum "2"; txlen "769";
chr10	sragcm37_mid	exon	86848714	86848894	0.144130487672231	+	.	gene_id "ENSMUSG00000089656.3"; transcript_id "ENSMUSG00000089656.3_tx_18"; exon_id "chr10_86848714_86848894_+"; exonnum "2"; txlen "730";
chr10	sragcm37_mid	exon	86848714	86848894	0.144130487672231	+	.	gene_id "ENSMUSG00000089656.3"; transcript_id "ENSMUSG00000089656.3_tx_19"; exon_id "chr10_86848714_86848894_+"; exonnum "2"; txlen "1143";
chr10	sragcm37_mid	exon	86848714	86848894	0.144130487672231	+	.	gene_id "ENSMUSG00000089656.3"; transcript_id "ENSMUSG00000089656.3_tx_20"; exon_id "chr10_86848714_86848894_+"; exonnum "2"; txlen "1247";
chr10	sragcm37_mid	exon	86848714	86848894	0.45196473912033	+	.	gene_id "ENSMUSG00000089656.3"; transcript_id "ENSMUSG00000089656.3_tx_4"; exon_id "chr10_86848714_86848894_+"; exonnum "2"; txlen "569";
chr10	sragcm37_mid	exon	86848714	86848894	0.368333468495702	+	.	gene_id "ENSMUSG00000089656.3"; transcript_id "ENSMUSG00000089656.3_tx_6"; exon_id "chr10_86848714_86848894_+"; exonnum "2"; txlen "500";
chr10	sragcm37_mid	exon	86848714	86848894	0.322069361341652	+	.	gene_id "ENSMUSG00000089656.3"; transcript_id "ENSMUSG00000089656.3_tx_8"; exon_id "chr10_86848714_86848894_+"; exonnum "2"; txlen "982";
chr10	sragcm37_mid	exon	86848714	86848894	0.322069361341652	+	.	gene_id "ENSMUSG00000089656.3"; transcript_id "ENSMUSG00000089656.3_tx_9"; exon_id "chr10_86848714_86848894_+"; exonnum "2"; txlen "1086";
chr10	sragcm37_mid	exon	86849459	86849500	0.261570144294049	+	.	gene_id "ENSMUSG00000089656.3"; transcript_id "ENSMUSG00000089656.3_tx_14"; exon_id "chr10_86849459_86849500_+"; exonnum "3"; txlen "838";
chr10	sragcm37_mid	exon	86849459	86849500	0.261570144294049	+	.	gene_id "ENSMUSG00000089656.3"; transcript_id "ENSMUSG00000089656.3_tx_15"; exon_id "chr10_86849459_86849500_+"; exonnum "3"; txlen "1355";
chr10	sragcm37_mid	exon	86849459	86849500	0.261570144294049	+	.	gene_id "ENSMUSG00000089656.3"; transcript_id "ENSMUSG00000089656.3_tx_16"; exon_id "chr10_86849459_86849500_+"; exonnum "3"; txlen "1251";
chr10	sragcm37_mid	exon	86849459	86849500	0.261570144294049	+	.	gene_id "ENSMUSG00000089656.3"; transcript_id "ENSMUSG00000089656.3_tx_17"; exon_id "chr10_86849459_86849500_+"; exonnum "3"; txlen "769";
chr10	sragcm37_mid	exon	86849976	86850041	0.261570144294049	+	.	gene_id "ENSMUSG00000089656.3"; transcript_id "ENSMUSG00000089656.3_tx_14"; exon_id "chr10_86849976_86850041_+"; exonnum "4"; txlen "838";
chr10	sragcm37_mid	exon	86849976	86850041	0.261570144294049	+	.	gene_id "ENSMUSG00000089656.3"; transcript_id "ENSMUSG00000089656.3_tx_15"; exon_id "chr10_86849976_86850041_+"; exonnum "4"; txlen "1355";
chr10	sragcm37_mid	exon	86849976	86850041	0.261570144294049	+	.	gene_id "ENSMUSG00000089656.3"; transcript_id "ENSMUSG00000089656.3_tx_16"; exon_id "chr10_86849976_86850041_+"; exonnum "4"; txlen "1251";
chr10	sragcm37_mid	exon	86849976	86850041	0.261570144294049	+	.	gene_id "ENSMUSG00000089656.3"; transcript_id "ENSMUSG00000089656.3_tx_17"; exon_id "chr10_86849976_86850041_+"; exonnum "4"; txlen "769";
chr10	sragcm37_mid	exon	86854270	86854430	0.261570144294049	+	.	gene_id "ENSMUSG00000089656.3"; transcript_id "ENSMUSG00000089656.3_tx_14"; exon_id "chr10_86854270_86854430_+"; exonnum "5"; txlen "838";
chr10	sragcm37_mid	exon	86854270	86854430	0.261570144294049	+	.	gene_id "ENSMUSG00000089656.3"; transcript_id "ENSMUSG00000089656.3_tx_15"; exon_id "chr10_86854270_86854430_+"; exonnum "5"; txlen "1355";
chr10	sragcm37_mid	exon	86854270	86854430	0.261570144294049	+	.	gene_id "ENSMUSG00000089656.3"; transcript_id "ENSMUSG00000089656.3_tx_16"; exon_id "chr10_86854270_86854430_+"; exonnum "5"; txlen "1251";
chr10	sragcm37_mid	exon	86854270	86854430	0.261570144294049	+	.	gene_id "ENSMUSG00000089656.3"; transcript_id "ENSMUSG00000089656.3_tx_17"; exon_id "chr10_86854270_86854430_+"; exonnum "5"; txlen "769";
chr10	sragcm37_mid	exon	86854270	86854430	0.144130487672231	+	.	gene_id "ENSMUSG00000089656.3"; transcript_id "ENSMUSG00000089656.3_tx_18"; exon_id "chr10_86854270_86854430_+"; exonnum "3"; txlen "730";
chr10	sragcm37_mid	exon	86854270	86854430	0.144130487672231	+	.	gene_id "ENSMUSG00000089656.3"; transcript_id "ENSMUSG00000089656.3_tx_19"; exon_id "chr10_86854270_86854430_+"; exonnum "3"; txlen "1143";
chr10	sragcm37_mid	exon	86854270	86854430	0.144130487672231	+	.	gene_id "ENSMUSG00000089656.3"; transcript_id "ENSMUSG00000089656.3_tx_20"; exon_id "chr10_86854270_86854430_+"; exonnum "3"; txlen "1247";
chr10	HAVANA	exon	86854337	86854430	0	+	.	gene_id "ENSMUSG00000089656.3"; transcript_id "ENSMUST00000329666.1"; gene_type "lncRNA"; gene_name "Gm16271"; transcript_type "lncRNA"; transcript_name "Gm16271-204"; exon_number 1; exon_id "ENSMUSE00001649973.1"; level 2; mgi_id "MGI:3826610"; tag "basic"; tag "TAGENE"; havana_gene "OTTMUSG00000032967.1";
chr10	HAVANA	transcript	86854337	86855311	0	+	.	gene_id "ENSMUSG00000089656.3"; transcript_id "ENSMUST00000329666.1"; gene_type "lncRNA"; gene_name "Gm16271"; transcript_type "lncRNA"; transcript_name "Gm16271-204"; level 2; mgi_id "MGI:3826610"; tag "basic"; tag "TAGENE"; havana_gene "OTTMUSG00000032967.1";
chr10	HAVANA	exon	86854838	86854949	0	+	.	gene_id "ENSMUSG00000089656.3"; transcript_id "ENSMUST00000329664.1"; gene_type "lncRNA"; gene_name "Gm16271"; transcript_type "lncRNA"; transcript_name "Gm16271-202"; exon_number 3; exon_id "ENSMUSE00000853201.2"; level 2; mgi_id "MGI:3826610"; tag "basic"; tag "Ensembl_canonical"; tag "GENCODE_Primary"; tag "TAGENE"; havana_gene "OTTMUSG00000032967.1";
chr10	HAVANA	exon	86854838	86854949	0	+	.	gene_id "ENSMUSG00000089656.3"; transcript_id "ENSMUST00000329665.1"; gene_type "lncRNA"; gene_name "Gm16271"; transcript_type "lncRNA"; transcript_name "Gm16271-203"; exon_number 2; exon_id "ENSMUSE00000853201.2"; level 2; mgi_id "MGI:3826610"; tag "basic"; tag "TAGENE"; havana_gene "OTTMUSG00000032967.1";
chr10	HAVANA	exon	86854838	86854949	0	+	.	gene_id "ENSMUSG00000089656.3"; transcript_id "ENSMUST00000162837.2"; gene_type "lncRNA"; gene_name "Gm16271"; transcript_type "lncRNA"; transcript_name "Gm16271-201"; exon_number 2; exon_id "ENSMUSE00000853201.2"; level 2; transcript_support_level "5"; mgi_id "MGI:3826610"; havana_gene "OTTMUSG00000032967.1"; havana_transcript "OTTMUST00000082194.1";
chr10	ENSEMBL_gcm37	exon	86854838	86854949	0.656405688342655	+	.	gene_id "ENSMUSG00000089656.3"; transcript_id "ENSMUSG00000089656.3_tx_1"; exon_id "chr10_86854838_86854949_+"; exonnum "3"; txlen "912";
chr10	ENSEMBL_gcm37	exon	86854838	86854949	0.322069361341652	+	.	gene_id "ENSMUSG00000089656.3"; transcript_id "ENSMUSG00000089656.3_tx_10"; exon_id "chr10_86854838_86854949_+"; exonnum "2"; txlen "905";
chr10	ENSEMBL_gcm37	exon	86854838	86854949	0.322069361341652	+	.	gene_id "ENSMUSG00000089656.3"; transcript_id "ENSMUSG00000089656.3_tx_11"; exon_id "chr10_86854838_86854949_+"; exonnum "2"; txlen "801";
chr10	ENSEMBL_gcm37	exon	86854838	86854949	0.297610955386978	+	.	gene_id "ENSMUSG00000089656.3"; transcript_id "ENSMUSG00000089656.3_tx_12"; exon_id "chr10_86854838_86854949_+"; exonnum "2"; txlen "824";
chr10	ENSEMBL_gcm37	exon	86854838	86854949	0.29704162605192	+	.	gene_id "ENSMUSG00000089656.3"; transcript_id "ENSMUSG00000089656.3_tx_13"; exon_id "chr10_86854838_86854949_+"; exonnum "2"; txlen "928";
chr10	ENSEMBL_gcm37	exon	86854838	86854949	0.261570144294049	+	.	gene_id "ENSMUSG00000089656.3"; transcript_id "ENSMUSG00000089656.3_tx_14"; exon_id "chr10_86854838_86854949_+"; exonnum "6"; txlen "838";
chr10	ENSEMBL_gcm37	exon	86854838	86854949	0.261570144294049	+	.	gene_id "ENSMUSG00000089656.3"; transcript_id "ENSMUSG00000089656.3_tx_15"; exon_id "chr10_86854838_86854949_+"; exonnum "6"; txlen "1355";
chr10	ENSEMBL_gcm37	exon	86854838	86854949	0.261570144294049	+	.	gene_id "ENSMUSG00000089656.3"; transcript_id "ENSMUSG00000089656.3_tx_16"; exon_id "chr10_86854838_86854949_+"; exonnum "6"; txlen "1251";
chr10	ENSEMBL_gcm37	exon	86854838	86854949	0.261570144294049	+	.	gene_id "ENSMUSG00000089656.3"; transcript_id "ENSMUSG00000089656.3_tx_17"; exon_id "chr10_86854838_86854949_+"; exonnum "6"; txlen "769";
chr10	ENSEMBL_gcm37	exon	86854838	86854949	0.144130487672231	+	.	gene_id "ENSMUSG00000089656.3"; transcript_id "ENSMUSG00000089656.3_tx_18"; exon_id "chr10_86854838_86854949_+"; exonnum "4"; txlen "730";
chr10	ENSEMBL_gcm37	exon	86854838	86854949	0.144130487672231	+	.	gene_id "ENSMUSG00000089656.3"; transcript_id "ENSMUSG00000089656.3_tx_19"; exon_id "chr10_86854838_86854949_+"; exonnum "4"; txlen "1143";
chr10	ENSEMBL_gcm37	exon	86854838	86854949	0.655836359007596	+	.	gene_id "ENSMUSG00000089656.3"; transcript_id "ENSMUSG00000089656.3_tx_2"; exon_id "chr10_86854838_86854949_+"; exonnum "3"; txlen "1016";
chr10	ENSEMBL_gcm37	exon	86854838	86854949	0.144130487672231	+	.	gene_id "ENSMUSG00000089656.3"; transcript_id "ENSMUSG00000089656.3_tx_20"; exon_id "chr10_86854838_86854949_+"; exonnum "4"; txlen "1247";
chr10	ENSEMBL_gcm37	exon	86854838	86854949	0.45196473912033	+	.	gene_id "ENSMUSG00000089656.3"; transcript_id "ENSMUSG00000089656.3_tx_4"; exon_id "chr10_86854838_86854949_+"; exonnum "3"; txlen "569";
chr10	ENSEMBL_gcm37	exon	86854838	86854949	0.368333468495702	+	.	gene_id "ENSMUSG00000089656.3"; transcript_id "ENSMUSG00000089656.3_tx_6"; exon_id "chr10_86854838_86854949_+"; exonnum "3"; txlen "500";
chr10	ENSEMBL_gcm37	exon	86854838	86854949	0.322069361341652	+	.	gene_id "ENSMUSG00000089656.3"; transcript_id "ENSMUSG00000089656.3_tx_8"; exon_id "chr10_86854838_86854949_+"; exonnum "3"; txlen "982";
chr10	ENSEMBL_gcm37	exon	86854838	86854949	0.322069361341652	+	.	gene_id "ENSMUSG00000089656.3"; transcript_id "ENSMUSG00000089656.3_tx_9"; exon_id "chr10_86854838_86854949_+"; exonnum "3"; txlen "1086";
chr10	HAVANA	exon	86854838	86855311	0	+	.	gene_id "ENSMUSG00000089656.3"; transcript_id "ENSMUST00000329666.1"; gene_type "lncRNA"; gene_name "Gm16271"; transcript_type "lncRNA"; transcript_name "Gm16271-204"; exon_number 2; exon_id "ENSMUSE00001649979.1"; level 2; mgi_id "MGI:3826610"; tag "basic"; tag "TAGENE"; havana_gene "OTTMUSG00000032967.1";
chr10	sragcm37_ss	exon	86856693	86856828	0.261570144294049	+	.	gene_id "ENSMUSG00000089656.3"; transcript_id "ENSMUSG00000089656.3_tx_17"; exon_id "chr10_86856693_86856828_+"; exonnum "7"; txlen "769";
chr10	sragcm37_ss	exon	86856693	86856828	0.368333468495702	+	.	gene_id "ENSMUSG00000089656.3"; transcript_id "ENSMUSG00000089656.3_tx_6"; exon_id "chr10_86856693_86856828_+"; exonnum "4"; txlen "500";
chr10	HAVANA	exon	86863856	86863879	0	+	.	gene_id "ENSMUSG00000089656.3"; transcript_id "ENSMUST00000162837.2"; gene_type "lncRNA"; gene_name "Gm16271"; transcript_type "lncRNA"; transcript_name "Gm16271-201"; exon_number 3; exon_id "ENSMUSE00000853931.2"; level 2; transcript_support_level "5"; mgi_id "MGI:3826610"; havana_gene "OTTMUSG00000032967.1"; havana_transcript "OTTMUST00000082194.1";
chr10	HAVANA	exon	86863856	86864011	0	+	.	gene_id "ENSMUSG00000089656.3"; transcript_id "ENSMUST00000329664.1"; gene_type "lncRNA"; gene_name "Gm16271"; transcript_type "lncRNA"; transcript_name "Gm16271-202"; exon_number 4; exon_id "ENSMUSE00001649981.1"; level 2; mgi_id "MGI:3826610"; tag "basic"; tag "Ensembl_canonical"; tag "GENCODE_Primary"; tag "TAGENE"; havana_gene "OTTMUSG00000032967.1";
chr10	ENSEMBL_gcm37	exon	86863856	86864011	0.656405688342655	+	.	gene_id "ENSMUSG00000089656.3"; transcript_id "ENSMUSG00000089656.3_tx_1"; exon_id "chr10_86863856_86864011_+"; exonnum "4"; txlen "912";
chr10	ENSEMBL_gcm37	exon	86863856	86864011	0.322069361341652	+	.	gene_id "ENSMUSG00000089656.3"; transcript_id "ENSMUSG00000089656.3_tx_10"; exon_id "chr10_86863856_86864011_+"; exonnum "3"; txlen "905";
chr10	ENSEMBL_gcm37	exon	86863856	86864011	0.322069361341652	+	.	gene_id "ENSMUSG00000089656.3"; transcript_id "ENSMUSG00000089656.3_tx_11"; exon_id "chr10_86863856_86864011_+"; exonnum "3"; txlen "801";
chr10	ENSEMBL_gcm37	exon	86863856	86864011	0.297610955386978	+	.	gene_id "ENSMUSG00000089656.3"; transcript_id "ENSMUSG00000089656.3_tx_12"; exon_id "chr10_86863856_86864011_+"; exonnum "3"; txlen "824";
chr10	ENSEMBL_gcm37	exon	86863856	86864011	0.29704162605192	+	.	gene_id "ENSMUSG00000089656.3"; transcript_id "ENSMUSG00000089656.3_tx_13"; exon_id "chr10_86863856_86864011_+"; exonnum "3"; txlen "928";
chr10	ENSEMBL_gcm37	exon	86863856	86864011	0.261570144294049	+	.	gene_id "ENSMUSG00000089656.3"; transcript_id "ENSMUSG00000089656.3_tx_14"; exon_id "chr10_86863856_86864011_+"; exonnum "7"; txlen "838";
chr10	ENSEMBL_gcm37	exon	86863856	86864011	0.261570144294049	+	.	gene_id "ENSMUSG00000089656.3"; transcript_id "ENSMUSG00000089656.3_tx_15"; exon_id "chr10_86863856_86864011_+"; exonnum "7"; txlen "1355";
chr10	ENSEMBL_gcm37	exon	86863856	86864011	0.261570144294049	+	.	gene_id "ENSMUSG00000089656.3"; transcript_id "ENSMUSG00000089656.3_tx_16"; exon_id "chr10_86863856_86864011_+"; exonnum "7"; txlen "1251";
chr10	ENSEMBL_gcm37	exon	86863856	86864011	0.144130487672231	+	.	gene_id "ENSMUSG00000089656.3"; transcript_id "ENSMUSG00000089656.3_tx_18"; exon_id "chr10_86863856_86864011_+"; exonnum "5"; txlen "730";
chr10	ENSEMBL_gcm37	exon	86863856	86864011	0.144130487672231	+	.	gene_id "ENSMUSG00000089656.3"; transcript_id "ENSMUSG00000089656.3_tx_19"; exon_id "chr10_86863856_86864011_+"; exonnum "5"; txlen "1143";
chr10	ENSEMBL_gcm37	exon	86863856	86864011	0.655836359007596	+	.	gene_id "ENSMUSG00000089656.3"; transcript_id "ENSMUSG00000089656.3_tx_2"; exon_id "chr10_86863856_86864011_+"; exonnum "4"; txlen "1016";
chr10	ENSEMBL_gcm37	exon	86863856	86864011	0.144130487672231	+	.	gene_id "ENSMUSG00000089656.3"; transcript_id "ENSMUSG00000089656.3_tx_20"; exon_id "chr10_86863856_86864011_+"; exonnum "5"; txlen "1247";
chr10	ENSEMBL_gcm37	exon	86863856	86864011	0.45196473912033	+	.	gene_id "ENSMUSG00000089656.3"; transcript_id "ENSMUSG00000089656.3_tx_4"; exon_id "chr10_86863856_86864011_+"; exonnum "4"; txlen "569";
chr10	ENSEMBL_gcm37	exon	86863856	86864011	0.322069361341652	+	.	gene_id "ENSMUSG00000089656.3"; transcript_id "ENSMUSG00000089656.3_tx_8"; exon_id "chr10_86863856_86864011_+"; exonnum "4"; txlen "982";
chr10	ENSEMBL_gcm37	exon	86863856	86864011	0.322069361341652	+	.	gene_id "ENSMUSG00000089656.3"; transcript_id "ENSMUSG00000089656.3_tx_9"; exon_id "chr10_86863856_86864011_+"; exonnum "4"; txlen "1086";
chr10	HAVANA	exon	86863859	86864011	0	+	.	gene_id "ENSMUSG00000089656.3"; transcript_id "ENSMUST00000329665.1"; gene_type "lncRNA"; gene_name "Gm16271"; transcript_type "lncRNA"; transcript_name "Gm16271-203"; exon_number 3; exon_id "ENSMUSE00001649980.1"; level 2; mgi_id "MGI:3826610"; tag "basic"; tag "TAGENE"; havana_gene "OTTMUSG00000032967.1";
chr10	sragcm37_mid	exon	86867361	86867409	0.261570144294049	+	.	gene_id "ENSMUSG00000089656.3"; transcript_id "ENSMUSG00000089656.3_tx_14"; exon_id "chr10_86867361_86867409_+"; exonnum "8"; txlen "838";
chr10	sragcm37_mid	exon	86867361	86867409	0.144130487672231	+	.	gene_id "ENSMUSG00000089656.3"; transcript_id "ENSMUSG00000089656.3_tx_18"; exon_id "chr10_86867361_86867409_+"; exonnum "6"; txlen "730";
chr10	sragcm37_mid	exon	86867361	86867409	0.45196473912033	+	.	gene_id "ENSMUSG00000089656.3"; transcript_id "ENSMUSG00000089656.3_tx_4"; exon_id "chr10_86867361_86867409_+"; exonnum "5"; txlen "569";
chr10	HAVANA	exon	86867361	86867746	0	+	.	gene_id "ENSMUSG00000089656.3"; transcript_id "ENSMUST00000329665.1"; gene_type "lncRNA"; gene_name "Gm16271"; transcript_type "lncRNA"; transcript_name "Gm16271-203"; exon_number 4; exon_id "ENSMUSE00001649977.1"; level 2; mgi_id "MGI:3826610"; tag "basic"; tag "TAGENE"; havana_gene "OTTMUSG00000032967.1";
chr10	HAVANA	exon	86867361	86867749	0	+	.	gene_id "ENSMUSG00000089656.3"; transcript_id "ENSMUST00000329664.1"; gene_type "lncRNA"; gene_name "Gm16271"; transcript_type "lncRNA"; transcript_name "Gm16271-202"; exon_number 5; exon_id "ENSMUSE00001649976.1"; level 2; mgi_id "MGI:3826610"; tag "basic"; tag "Ensembl_canonical"; tag "GENCODE_Primary"; tag "TAGENE"; havana_gene "OTTMUSG00000032967.1";
chr10	sragcm37_mid	exon	86876296	86876399	0.322069361341652	+	.	gene_id "ENSMUSG00000089656.3"; transcript_id "ENSMUSG00000089656.3_tx_10"; exon_id "chr10_86876296_86876399_+"; exonnum "4"; txlen "905";
chr10	sragcm37_mid	exon	86876296	86876399	0.29704162605192	+	.	gene_id "ENSMUSG00000089656.3"; transcript_id "ENSMUSG00000089656.3_tx_13"; exon_id "chr10_86876296_86876399_+"; exonnum "4"; txlen "928";
chr10	sragcm37_mid	exon	86876296	86876399	0.261570144294049	+	.	gene_id "ENSMUSG00000089656.3"; transcript_id "ENSMUSG00000089656.3_tx_15"; exon_id "chr10_86876296_86876399_+"; exonnum "8"; txlen "1355";
chr10	sragcm37_mid	exon	86876296	86876399	0.655836359007596	+	.	gene_id "ENSMUSG00000089656.3"; transcript_id "ENSMUSG00000089656.3_tx_2"; exon_id "chr10_86876296_86876399_+"; exonnum "5"; txlen "1016";
chr10	sragcm37_mid	exon	86876296	86876399	0.144130487672231	+	.	gene_id "ENSMUSG00000089656.3"; transcript_id "ENSMUSG00000089656.3_tx_20"; exon_id "chr10_86876296_86876399_+"; exonnum "6"; txlen "1247";
chr10	sragcm37_mid	exon	86876296	86876399	0.322069361341652	+	.	gene_id "ENSMUSG00000089656.3"; transcript_id "ENSMUSG00000089656.3_tx_9"; exon_id "chr10_86876296_86876399_+"; exonnum "5"; txlen "1086";
chr10	sragcm37_mid	exon	86879305	86879417	0.656405688342655	+	.	gene_id "ENSMUSG00000089656.3"; transcript_id "ENSMUSG00000089656.3_tx_1"; exon_id "chr10_86879305_86879417_+"; exonnum "5"; txlen "912";
chr10	sragcm37_mid	exon	86879305	86879417	0.322069361341652	+	.	gene_id "ENSMUSG00000089656.3"; transcript_id "ENSMUSG00000089656.3_tx_10"; exon_id "chr10_86879305_86879417_+"; exonnum "5"; txlen "905";
chr10	sragcm37_mid	exon	86879305	86879417	0.322069361341652	+	.	gene_id "ENSMUSG00000089656.3"; transcript_id "ENSMUSG00000089656.3_tx_11"; exon_id "chr10_86879305_86879417_+"; exonnum "4"; txlen "801";
chr10	sragcm37_mid	exon	86879305	86879417	0.297610955386978	+	.	gene_id "ENSMUSG00000089656.3"; transcript_id "ENSMUSG00000089656.3_tx_12"; exon_id "chr10_86879305_86879417_+"; exonnum "4"; txlen "824";
chr10	sragcm37_mid	exon	86879305	86879417	0.29704162605192	+	.	gene_id "ENSMUSG00000089656.3"; transcript_id "ENSMUSG00000089656.3_tx_13"; exon_id "chr10_86879305_86879417_+"; exonnum "5"; txlen "928";
chr10	sragcm37_mid	exon	86879305	86879417	0.261570144294049	+	.	gene_id "ENSMUSG00000089656.3"; transcript_id "ENSMUSG00000089656.3_tx_15"; exon_id "chr10_86879305_86879417_+"; exonnum "9"; txlen "1355";
chr10	sragcm37_mid	exon	86879305	86879417	0.261570144294049	+	.	gene_id "ENSMUSG00000089656.3"; transcript_id "ENSMUSG00000089656.3_tx_16"; exon_id "chr10_86879305_86879417_+"; exonnum "8"; txlen "1251";
chr10	sragcm37_mid	exon	86879305	86879417	0.144130487672231	+	.	gene_id "ENSMUSG00000089656.3"; transcript_id "ENSMUSG00000089656.3_tx_19"; exon_id "chr10_86879305_86879417_+"; exonnum "6"; txlen "1143";
chr10	sragcm37_mid	exon	86879305	86879417	0.655836359007596	+	.	gene_id "ENSMUSG00000089656.3"; transcript_id "ENSMUSG00000089656.3_tx_2"; exon_id "chr10_86879305_86879417_+"; exonnum "6"; txlen "1016";
chr10	sragcm37_mid	exon	86879305	86879417	0.144130487672231	+	.	gene_id "ENSMUSG00000089656.3"; transcript_id "ENSMUSG00000089656.3_tx_20"; exon_id "chr10_86879305_86879417_+"; exonnum "7"; txlen "1247";
chr10	sragcm37_mid	exon	86879305	86879417	0.322069361341652	+	.	gene_id "ENSMUSG00000089656.3"; transcript_id "ENSMUSG00000089656.3_tx_8"; exon_id "chr10_86879305_86879417_+"; exonnum "5"; txlen "982";
chr10	sragcm37_mid	exon	86879305	86879417	0.322069361341652	+	.	gene_id "ENSMUSG00000089656.3"; transcript_id "ENSMUSG00000089656.3_tx_9"; exon_id "chr10_86879305_86879417_+"; exonnum "6"; txlen "1086";
chr10	sragcm37_mid	exon	86886948	86887003	0.656405688342655	+	.	gene_id "ENSMUSG00000089656.3"; transcript_id "ENSMUSG00000089656.3_tx_1"; exon_id "chr10_86886948_86887003_+"; exonnum "6"; txlen "912";
chr10	sragcm37_mid	exon	86886948	86887003	0.322069361341652	+	.	gene_id "ENSMUSG00000089656.3"; transcript_id "ENSMUSG00000089656.3_tx_10"; exon_id "chr10_86886948_86887003_+"; exonnum "6"; txlen "905";
chr10	sragcm37_mid	exon	86886948	86887003	0.322069361341652	+	.	gene_id "ENSMUSG00000089656.3"; transcript_id "ENSMUSG00000089656.3_tx_11"; exon_id "chr10_86886948_86887003_+"; exonnum "5"; txlen "801";
chr10	sragcm37_mid	exon	86886948	86887003	0.297610955386978	+	.	gene_id "ENSMUSG00000089656.3"; transcript_id "ENSMUSG00000089656.3_tx_12"; exon_id "chr10_86886948_86887003_+"; exonnum "5"; txlen "824";
chr10	sragcm37_mid	exon	86886948	86887003	0.29704162605192	+	.	gene_id "ENSMUSG00000089656.3"; transcript_id "ENSMUSG00000089656.3_tx_13"; exon_id "chr10_86886948_86887003_+"; exonnum "6"; txlen "928";
chr10	sragcm37_mid	exon	86886948	86887003	0.261570144294049	+	.	gene_id "ENSMUSG00000089656.3"; transcript_id "ENSMUSG00000089656.3_tx_15"; exon_id "chr10_86886948_86887003_+"; exonnum "10"; txlen "1355";
chr10	sragcm37_mid	exon	86886948	86887003	0.261570144294049	+	.	gene_id "ENSMUSG00000089656.3"; transcript_id "ENSMUSG00000089656.3_tx_16"; exon_id "chr10_86886948_86887003_+"; exonnum "9"; txlen "1251";
chr10	sragcm37_mid	exon	86886948	86887003	0.144130487672231	+	.	gene_id "ENSMUSG00000089656.3"; transcript_id "ENSMUSG00000089656.3_tx_19"; exon_id "chr10_86886948_86887003_+"; exonnum "7"; txlen "1143";
chr10	sragcm37_mid	exon	86886948	86887003	0.655836359007596	+	.	gene_id "ENSMUSG00000089656.3"; transcript_id "ENSMUSG00000089656.3_tx_2"; exon_id "chr10_86886948_86887003_+"; exonnum "7"; txlen "1016";
chr10	sragcm37_mid	exon	86886948	86887003	0.144130487672231	+	.	gene_id "ENSMUSG00000089656.3"; transcript_id "ENSMUSG00000089656.3_tx_20"; exon_id "chr10_86886948_86887003_+"; exonnum "8"; txlen "1247";
chr10	sragcm37_mid	exon	86886948	86887003	0.322069361341652	+	.	gene_id "ENSMUSG00000089656.3"; transcript_id "ENSMUSG00000089656.3_tx_8"; exon_id "chr10_86886948_86887003_+"; exonnum "6"; txlen "982";
chr10	sragcm37_mid	exon	86886948	86887003	0.322069361341652	+	.	gene_id "ENSMUSG00000089656.3"; transcript_id "ENSMUSG00000089656.3_tx_9"; exon_id "chr10_86886948_86887003_+"; exonnum "7"; txlen "1086";
chr10	sragcm37_mid	exon	86888471	86888763	0.656405688342655	+	.	gene_id "ENSMUSG00000089656.3"; transcript_id "ENSMUSG00000089656.3_tx_1"; exon_id "chr10_86888471_86888763_+"; exonnum "7"; txlen "912";
chr10	sragcm37_mid	exon	86888471	86888763	0.322069361341652	+	.	gene_id "ENSMUSG00000089656.3"; transcript_id "ENSMUSG00000089656.3_tx_10"; exon_id "chr10_86888471_86888763_+"; exonnum "7"; txlen "905";
chr10	sragcm37_mid	exon	86888471	86888763	0.322069361341652	+	.	gene_id "ENSMUSG00000089656.3"; transcript_id "ENSMUSG00000089656.3_tx_11"; exon_id "chr10_86888471_86888763_+"; exonnum "6"; txlen "801";
chr10	sragcm37_mid	exon	86888471	86888763	0.297610955386978	+	.	gene_id "ENSMUSG00000089656.3"; transcript_id "ENSMUSG00000089656.3_tx_12"; exon_id "chr10_86888471_86888763_+"; exonnum "6"; txlen "824";
chr10	sragcm37_mid	exon	86888471	86888763	0.29704162605192	+	.	gene_id "ENSMUSG00000089656.3"; transcript_id "ENSMUSG00000089656.3_tx_13"; exon_id "chr10_86888471_86888763_+"; exonnum "7"; txlen "928";
chr10	sragcm37_mid	exon	86888471	86888763	0.261570144294049	+	.	gene_id "ENSMUSG00000089656.3"; transcript_id "ENSMUSG00000089656.3_tx_15"; exon_id "chr10_86888471_86888763_+"; exonnum "11"; txlen "1355";
chr10	sragcm37_mid	exon	86888471	86888763	0.261570144294049	+	.	gene_id "ENSMUSG00000089656.3"; transcript_id "ENSMUSG00000089656.3_tx_16"; exon_id "chr10_86888471_86888763_+"; exonnum "10"; txlen "1251";
chr10	sragcm37_mid	exon	86888471	86888763	0.144130487672231	+	.	gene_id "ENSMUSG00000089656.3"; transcript_id "ENSMUSG00000089656.3_tx_19"; exon_id "chr10_86888471_86888763_+"; exonnum "8"; txlen "1143";
chr10	sragcm37_mid	exon	86888471	86888763	0.655836359007596	+	.	gene_id "ENSMUSG00000089656.3"; transcript_id "ENSMUSG00000089656.3_tx_2"; exon_id "chr10_86888471_86888763_+"; exonnum "8"; txlen "1016";
chr10	sragcm37_mid	exon	86888471	86888763	0.144130487672231	+	.	gene_id "ENSMUSG00000089656.3"; transcript_id "ENSMUSG00000089656.3_tx_20"; exon_id "chr10_86888471_86888763_+"; exonnum "9"; txlen "1247";
chr10	sragcm37_mid	exon	86888471	86888763	0.322069361341652	+	.	gene_id "ENSMUSG00000089656.3"; transcript_id "ENSMUSG00000089656.3_tx_8"; exon_id "chr10_86888471_86888763_+"; exonnum "7"; txlen "982";
chr10	sragcm37_mid	exon	86888471	86888763	0.322069361341652	+	.	gene_id "ENSMUSG00000089656.3"; transcript_id "ENSMUSG00000089656.3_tx_9"; exon_id "chr10_86888471_86888763_+"; exonnum "8"; txlen "1086";
chr10	HAVANA	exon	86891427	86891781	0	+	.	gene_id "ENSMUSG00000135416.1"; transcript_id "ENSMUST00000329932.1"; gene_type "lncRNA"; gene_name "ENSMUSG00000135416"; transcript_type "lncRNA"; transcript_name "ENSMUST00000329932"; exon_number 1; exon_id "ENSMUSE00001650493.1"; level 2; tag "basic"; tag "Ensembl_canonical"; tag "GENCODE_Primary"; tag "TAGENE";
chr10	HAVANA	gene	86891427	86950806	0	+	.	gene_id "ENSMUSG00000135416.1"; gene_type "lncRNA"; gene_name "ENSMUSG00000135416"; level 2;
chr10	HAVANA	transcript	86891427	86950806	0	+	.	gene_id "ENSMUSG00000135416.1"; transcript_id "ENSMUST00000329932.1"; gene_type "lncRNA"; gene_name "ENSMUSG00000135416"; transcript_type "lncRNA"; transcript_name "ENSMUST00000329932"; level 2; tag "basic"; tag "Ensembl_canonical"; tag "GENCODE_Primary"; tag "TAGENE";
chr10	HAVANA	exon	86893909	86894023	0	+	.	gene_id "ENSMUSG00000047129.12"; transcript_id "ENSMUST00000189456.7"; gene_type "protein_coding"; gene_name "1700113H08Rik"; transcript_type "protein_coding"; transcript_name "1700113H08Rik-202"; exon_number 1; exon_id "ENSMUSE00001334277.2"; level 2; protein_id "ENSMUSP00000140447.2"; transcript_support_level "5"; mgi_id "MGI:1923890"; tag "not_organism_supported"; tag "basic"; havana_gene "OTTMUSG00000045441.1"; havana_transcript "OTTMUST00000119212.1";
chr10	HAVANA	UTR	86893909	86894023	0	+	.	gene_id "ENSMUSG00000047129.12"; transcript_id "ENSMUST00000189456.7"; gene_type "protein_coding"; gene_name "1700113H08Rik"; transcript_type "protein_coding"; transcript_name "1700113H08Rik-202"; exon_number 1; exon_id "ENSMUSE00001334277.2"; level 2; protein_id "ENSMUSP00000140447.2"; transcript_support_level "5"; mgi_id "MGI:1923890"; tag "not_organism_supported"; tag "basic"; havana_gene "OTTMUSG00000045441.1"; havana_transcript "OTTMUST00000119212.1";
chr10	HAVANA	gene	86893909	87066451	0	+	.	gene_id "ENSMUSG00000047129.12"; gene_type "protein_coding"; gene_name "1700113H08Rik"; level 2; mgi_id "MGI:1923890"; havana_gene "OTTMUSG00000045441.1";
chr10	HAVANA	transcript	86893909	87066451	0	+	.	gene_id "ENSMUSG00000047129.12"; transcript_id "ENSMUST00000189456.7"; gene_type "protein_coding"; gene_name "1700113H08Rik"; transcript_type "protein_coding"; transcript_name "1700113H08Rik-202"; level 2; protein_id "ENSMUSP00000140447.2"; transcript_support_level "5"; mgi_id "MGI:1923890"; tag "not_organism_supported"; tag "basic"; havana_gene "OTTMUSG00000045441.1"; havana_transcript "OTTMUST00000119212.1";
chr10	HAVANA	exon	86893910	86894023	0	+	.	gene_id "ENSMUSG00000047129.12"; transcript_id "ENSMUST00000169849.3"; gene_type "protein_coding"; gene_name "1700113H08Rik"; transcript_type "protein_coding"; transcript_name "1700113H08Rik-201"; exon_number 1; exon_id "ENSMUSE00000890168.2"; level 2; protein_id "ENSMUSP00000130852.2"; transcript_support_level "5"; mgi_id "MGI:1923890"; tag "inferred_transcript_model"; tag "basic"; tag "Ensembl_canonical"; tag "GENCODE_Primary"; tag "appris_principal_1"; tag "CCDS"; ccdsid "CCDS48660.1"; havana_gene "OTTMUSG00000045441.1"; havana_transcript "OTTMUST00000119213.1";
chr10	HAVANA	UTR	86893910	86894023	0	+	.	gene_id "ENSMUSG00000047129.12"; transcript_id "ENSMUST00000169849.3"; gene_type "protein_coding"; gene_name "1700113H08Rik"; transcript_type "protein_coding"; transcript_name "1700113H08Rik-201"; exon_number 1; exon_id "ENSMUSE00000890168.2"; level 2; protein_id "ENSMUSP00000130852.2"; transcript_support_level "5"; mgi_id "MGI:1923890"; tag "inferred_transcript_model"; tag "basic"; tag "Ensembl_canonical"; tag "GENCODE_Primary"; tag "appris_principal_1"; tag "CCDS"; ccdsid "CCDS48660.1"; havana_gene "OTTMUSG00000045441.1"; havana_transcript "OTTMUST00000119213.1";
chr10	ENSEMBL_gcm37	exon	86893910	86894023	3.96968939883595	+	.	gene_id "ENSMUSG00000047129.12"; transcript_id "ENSMUSG00000047129.12_tx_5"; exon_id "chr10_86893910_86894023_+"; exonnum "1"; txlen "1170";
chr10	ENSEMBL_gcm37	exon	86893910	86894023	3.79549008767876	+	.	gene_id "ENSMUSG00000047129.12"; transcript_id "ENSMUSG00000047129.12_tx_6"; exon_id "chr10_86893910_86894023_+"; exonnum "1"; txlen "1530";
chr10	ENSEMBL_gcm37	exon	86893910	86894023	3.19380764386564	+	.	gene_id "ENSMUSG00000047129.12"; transcript_id "ENSMUSG00000047129.12_tx_8"; exon_id "chr10_86893910_86894023_+"; exonnum "1"; txlen "1076";
chr10	HAVANA	transcript	86893910	87066450	0	+	.	gene_id "ENSMUSG00000047129.12"; transcript_id "ENSMUST00000169849.3"; gene_type "protein_coding"; gene_name "1700113H08Rik"; transcript_type "protein_coding"; transcript_name "1700113H08Rik-201"; level 2; protein_id "ENSMUSP00000130852.2"; transcript_support_level "5"; mgi_id "MGI:1923890"; tag "inferred_transcript_model"; tag "basic"; tag "Ensembl_canonical"; tag "GENCODE_Primary"; tag "appris_principal_1"; tag "CCDS"; ccdsid "CCDS48660.1"; havana_gene "OTTMUSG00000045441.1"; havana_transcript "OTTMUST00000119213.1";
chr10	HAVANA	UTR	86909822	86909909	0	+	.	gene_id "ENSMUSG00000047129.12"; transcript_id "ENSMUST00000189456.7"; gene_type "protein_coding"; gene_name "1700113H08Rik"; transcript_type "protein_coding"; transcript_name "1700113H08Rik-202"; exon_number 2; exon_id "ENSMUSE00000907676.2"; level 2; protein_id "ENSMUSP00000140447.2"; transcript_support_level "5"; mgi_id "MGI:1923890"; tag "not_organism_supported"; tag "basic"; havana_gene "OTTMUSG00000045441.1"; havana_transcript "OTTMUST00000119212.1";
chr10	HAVANA	UTR	86909822	86909909	0	+	.	gene_id "ENSMUSG00000047129.12"; transcript_id "ENSMUST00000169849.3"; gene_type "protein_coding"; gene_name "1700113H08Rik"; transcript_type "protein_coding"; transcript_name "1700113H08Rik-201"; exon_number 2; exon_id "ENSMUSE00000907676.2"; level 2; protein_id "ENSMUSP00000130852.2"; transcript_support_level "5"; mgi_id "MGI:1923890"; tag "inferred_transcript_model"; tag "basic"; tag "Ensembl_canonical"; tag "GENCODE_Primary"; tag "appris_principal_1"; tag "CCDS"; ccdsid "CCDS48660.1"; havana_gene "OTTMUSG00000045441.1"; havana_transcript "OTTMUST00000119213.1";
chr10	HAVANA	exon	86909822	86909915	0	+	.	gene_id "ENSMUSG00000047129.12"; transcript_id "ENSMUST00000189456.7"; gene_type "protein_coding"; gene_name "1700113H08Rik"; transcript_type "protein_coding"; transcript_name "1700113H08Rik-202"; exon_number 2; exon_id "ENSMUSE00000907676.2"; level 2; protein_id "ENSMUSP00000140447.2"; transcript_support_level "5"; mgi_id "MGI:1923890"; tag "not_organism_supported"; tag "basic"; havana_gene "OTTMUSG00000045441.1"; havana_transcript "OTTMUST00000119212.1";
chr10	HAVANA	exon	86909822	86909915	0	+	.	gene_id "ENSMUSG00000047129.12"; transcript_id "ENSMUST00000169849.3"; gene_type "protein_coding"; gene_name "1700113H08Rik"; transcript_type "protein_coding"; transcript_name "1700113H08Rik-201"; exon_number 2; exon_id "ENSMUSE00000907676.2"; level 2; protein_id "ENSMUSP00000130852.2"; transcript_support_level "5"; mgi_id "MGI:1923890"; tag "inferred_transcript_model"; tag "basic"; tag "Ensembl_canonical"; tag "GENCODE_Primary"; tag "appris_principal_1"; tag "CCDS"; ccdsid "CCDS48660.1"; havana_gene "OTTMUSG00000045441.1"; havana_transcript "OTTMUST00000119213.1";
chr10	ENSEMBL_gcm37	exon	86909822	86909915	3.96968939883595	+	.	gene_id "ENSMUSG00000047129.12"; transcript_id "ENSMUSG00000047129.12_tx_5"; exon_id "chr10_86909822_86909915_+"; exonnum "2"; txlen "1170";
chr10	ENSEMBL_gcm37	exon	86909822	86909915	3.79549008767876	+	.	gene_id "ENSMUSG00000047129.12"; transcript_id "ENSMUSG00000047129.12_tx_6"; exon_id "chr10_86909822_86909915_+"; exonnum "2"; txlen "1530";
chr10	HAVANA	start_codon	86909910	86909912	0	+	0	gene_id "ENSMUSG00000047129.12"; transcript_id "ENSMUST00000189456.7"; gene_type "protein_coding"; gene_name "1700113H08Rik"; transcript_type "protein_coding"; transcript_name "1700113H08Rik-202"; exon_number 2; exon_id "ENSMUSE00000907676.2"; level 2; protein_id "ENSMUSP00000140447.2"; transcript_support_level "5"; mgi_id "MGI:1923890"; tag "not_organism_supported"; tag "basic"; havana_gene "OTTMUSG00000045441.1"; havana_transcript "OTTMUST00000119212.1";
chr10	HAVANA	start_codon	86909910	86909912	0	+	0	gene_id "ENSMUSG00000047129.12"; transcript_id "ENSMUST00000169849.3"; gene_type "protein_coding"; gene_name "1700113H08Rik"; transcript_type "protein_coding"; transcript_name "1700113H08Rik-201"; exon_number 2; exon_id "ENSMUSE00000907676.2"; level 2; protein_id "ENSMUSP00000130852.2"; transcript_support_level "5"; mgi_id "MGI:1923890"; tag "inferred_transcript_model"; tag "basic"; tag "Ensembl_canonical"; tag "GENCODE_Primary"; tag "appris_principal_1"; tag "CCDS"; ccdsid "CCDS48660.1"; havana_gene "OTTMUSG00000045441.1"; havana_transcript "OTTMUST00000119213.1";
chr10	HAVANA	CDS	86909910	86909915	0	+	0	gene_id "ENSMUSG00000047129.12"; transcript_id "ENSMUST00000189456.7"; gene_type "protein_coding"; gene_name "1700113H08Rik"; transcript_type "protein_coding"; transcript_name "1700113H08Rik-202"; exon_number 2; exon_id "ENSMUSE00000907676.2"; level 2; protein_id "ENSMUSP00000140447.2"; transcript_support_level "5"; mgi_id "MGI:1923890"; tag "not_organism_supported"; tag "basic"; havana_gene "OTTMUSG00000045441.1"; havana_transcript "OTTMUST00000119212.1";
chr10	HAVANA	CDS	86909910	86909915	0	+	0	gene_id "ENSMUSG00000047129.12"; transcript_id "ENSMUST00000169849.3"; gene_type "protein_coding"; gene_name "1700113H08Rik"; transcript_type "protein_coding"; transcript_name "1700113H08Rik-201"; exon_number 2; exon_id "ENSMUSE00000907676.2"; level 2; protein_id "ENSMUSP00000130852.2"; transcript_support_level "5"; mgi_id "MGI:1923890"; tag "inferred_transcript_model"; tag "basic"; tag "Ensembl_canonical"; tag "GENCODE_Primary"; tag "appris_principal_1"; tag "CCDS"; ccdsid "CCDS48660.1"; havana_gene "OTTMUSG00000045441.1"; havana_transcript "OTTMUST00000119213.1";
chr10	HAVANA	exon	86950581	86950806	0	+	.	gene_id "ENSMUSG00000135416.1"; transcript_id "ENSMUST00000329932.1"; gene_type "lncRNA"; gene_name "ENSMUSG00000135416"; transcript_type "lncRNA"; transcript_name "ENSMUST00000329932"; exon_number 2; exon_id "ENSMUSE00001650494.1"; level 2; tag "basic"; tag "Ensembl_canonical"; tag "GENCODE_Primary"; tag "TAGENE";
chr10	HAVANA	exon	86957272	86957340	0	+	.	gene_id "ENSMUSG00000047129.12"; transcript_id "ENSMUST00000189456.7"; gene_type "protein_coding"; gene_name "1700113H08Rik"; transcript_type "protein_coding"; transcript_name "1700113H08Rik-202"; exon_number 3; exon_id "ENSMUSE00000874429.2"; level 2; protein_id "ENSMUSP00000140447.2"; transcript_support_level "5"; mgi_id "MGI:1923890"; tag "not_organism_supported"; tag "basic"; havana_gene "OTTMUSG00000045441.1"; havana_transcript "OTTMUST00000119212.1";
chr10	HAVANA	CDS	86957272	86957340	0	+	0	gene_id "ENSMUSG00000047129.12"; transcript_id "ENSMUST00000189456.7"; gene_type "protein_coding"; gene_name "1700113H08Rik"; transcript_type "protein_coding"; transcript_name "1700113H08Rik-202"; exon_number 3; exon_id "ENSMUSE00000874429.2"; level 2; protein_id "ENSMUSP00000140447.2"; transcript_support_level "5"; mgi_id "MGI:1923890"; tag "not_organism_supported"; tag "basic"; havana_gene "OTTMUSG00000045441.1"; havana_transcript "OTTMUST00000119212.1";
chr10	HAVANA	exon	86957272	86957340	0	+	.	gene_id "ENSMUSG00000047129.12"; transcript_id "ENSMUST00000169849.3"; gene_type "protein_coding"; gene_name "1700113H08Rik"; transcript_type "protein_coding"; transcript_name "1700113H08Rik-201"; exon_number 3; exon_id "ENSMUSE00000874429.2"; level 2; protein_id "ENSMUSP00000130852.2"; transcript_support_level "5"; mgi_id "MGI:1923890"; tag "inferred_transcript_model"; tag "basic"; tag "Ensembl_canonical"; tag "GENCODE_Primary"; tag "appris_principal_1"; tag "CCDS"; ccdsid "CCDS48660.1"; havana_gene "OTTMUSG00000045441.1"; havana_transcript "OTTMUST00000119213.1";
chr10	HAVANA	CDS	86957272	86957340	0	+	0	gene_id "ENSMUSG00000047129.12"; transcript_id "ENSMUST00000169849.3"; gene_type "protein_coding"; gene_name "1700113H08Rik"; transcript_type "protein_coding"; transcript_name "1700113H08Rik-201"; exon_number 3; exon_id "ENSMUSE00000874429.2"; level 2; protein_id "ENSMUSP00000130852.2"; transcript_support_level "5"; mgi_id "MGI:1923890"; tag "inferred_transcript_model"; tag "basic"; tag "Ensembl_canonical"; tag "GENCODE_Primary"; tag "appris_principal_1"; tag "CCDS"; ccdsid "CCDS48660.1"; havana_gene "OTTMUSG00000045441.1"; havana_transcript "OTTMUST00000119213.1";
chr10	ENSEMBL_gcm37	exon	86957272	86957340	3.96968939883595	+	.	gene_id "ENSMUSG00000047129.12"; transcript_id "ENSMUSG00000047129.12_tx_5"; exon_id "chr10_86957272_86957340_+"; exonnum "3"; txlen "1170";
chr10	ENSEMBL_gcm37	exon	86957272	86957340	3.79549008767876	+	.	gene_id "ENSMUSG00000047129.12"; transcript_id "ENSMUSG00000047129.12_tx_6"; exon_id "chr10_86957272_86957340_+"; exonnum "3"; txlen "1530";
chr10	ENSEMBL_gcm37	exon	86957272	86957340	3.19380764386564	+	.	gene_id "ENSMUSG00000047129.12"; transcript_id "ENSMUSG00000047129.12_tx_8"; exon_id "chr10_86957272_86957340_+"; exonnum "2"; txlen "1076";
chr10	sragcm37_mid	exon	86974083	86974280	3.96968939883595	+	.	gene_id "ENSMUSG00000047129.12"; transcript_id "ENSMUSG00000047129.12_tx_5"; exon_id "chr10_86974083_86974280_+"; exonnum "4"; txlen "1170";
chr10	sragcm37_mid	exon	86974083	86974280	3.79549008767876	+	.	gene_id "ENSMUSG00000047129.12"; transcript_id "ENSMUSG00000047129.12_tx_6"; exon_id "chr10_86974083_86974280_+"; exonnum "4"; txlen "1530";
chr10	sragcm37_mid	exon	86974083	86974280	3.19380764386564	+	.	gene_id "ENSMUSG00000047129.12"; transcript_id "ENSMUSG00000047129.12_tx_8"; exon_id "chr10_86974083_86974280_+"; exonnum "3"; txlen "1076";
chr10	HAVANA	exon	87000885	87000996	0	+	.	gene_id "ENSMUSG00000047129.12"; transcript_id "ENSMUST00000189456.7"; gene_type "protein_coding"; gene_name "1700113H08Rik"; transcript_type "protein_coding"; transcript_name "1700113H08Rik-202"; exon_number 4; exon_id "ENSMUSE00000901254.2"; level 2; protein_id "ENSMUSP00000140447.2"; transcript_support_level "5"; mgi_id "MGI:1923890"; tag "not_organism_supported"; tag "basic"; havana_gene "OTTMUSG00000045441.1"; havana_transcript "OTTMUST00000119212.1";
chr10	HAVANA	CDS	87000885	87000996	0	+	0	gene_id "ENSMUSG00000047129.12"; transcript_id "ENSMUST00000189456.7"; gene_type "protein_coding"; gene_name "1700113H08Rik"; transcript_type "protein_coding"; transcript_name "1700113H08Rik-202"; exon_number 4; exon_id "ENSMUSE00000901254.2"; level 2; protein_id "ENSMUSP00000140447.2"; transcript_support_level "5"; mgi_id "MGI:1923890"; tag "not_organism_supported"; tag "basic"; havana_gene "OTTMUSG00000045441.1"; havana_transcript "OTTMUST00000119212.1";
chr10	HAVANA	exon	87000885	87000996	0	+	.	gene_id "ENSMUSG00000047129.12"; transcript_id "ENSMUST00000169849.3"; gene_type "protein_coding"; gene_name "1700113H08Rik"; transcript_type "protein_coding"; transcript_name "1700113H08Rik-201"; exon_number 4; exon_id "ENSMUSE00000901254.2"; level 2; protein_id "ENSMUSP00000130852.2"; transcript_support_level "5"; mgi_id "MGI:1923890"; tag "inferred_transcript_model"; tag "basic"; tag "Ensembl_canonical"; tag "GENCODE_Primary"; tag "appris_principal_1"; tag "CCDS"; ccdsid "CCDS48660.1"; havana_gene "OTTMUSG00000045441.1"; havana_transcript "OTTMUST00000119213.1";
chr10	HAVANA	CDS	87000885	87000996	0	+	0	gene_id "ENSMUSG00000047129.12"; transcript_id "ENSMUST00000169849.3"; gene_type "protein_coding"; gene_name "1700113H08Rik"; transcript_type "protein_coding"; transcript_name "1700113H08Rik-201"; exon_number 4; exon_id "ENSMUSE00000901254.2"; level 2; protein_id "ENSMUSP00000130852.2"; transcript_support_level "5"; mgi_id "MGI:1923890"; tag "inferred_transcript_model"; tag "basic"; tag "Ensembl_canonical"; tag "GENCODE_Primary"; tag "appris_principal_1"; tag "CCDS"; ccdsid "CCDS48660.1"; havana_gene "OTTMUSG00000045441.1"; havana_transcript "OTTMUST00000119213.1";
chr10	ENSEMBL_gcm37	exon	87000885	87000996	3.96968939883595	+	.	gene_id "ENSMUSG00000047129.12"; transcript_id "ENSMUSG00000047129.12_tx_5"; exon_id "chr10_87000885_87000996_+"; exonnum "5"; txlen "1170";
chr10	ENSEMBL_gcm37	exon	87000885	87000996	3.79549008767876	+	.	gene_id "ENSMUSG00000047129.12"; transcript_id "ENSMUSG00000047129.12_tx_6"; exon_id "chr10_87000885_87000996_+"; exonnum "5"; txlen "1530";
chr10	ENSEMBL_gcm37	exon	87000885	87000996	3.19380764386564	+	.	gene_id "ENSMUSG00000047129.12"; transcript_id "ENSMUSG00000047129.12_tx_8"; exon_id "chr10_87000885_87000996_+"; exonnum "4"; txlen "1076";
chr10	HAVANA	UTR	87041841	87042007	0	+	.	gene_id "ENSMUSG00000047129.12"; transcript_id "ENSMUST00000189775.2"; gene_type "protein_coding"; gene_name "1700113H08Rik"; transcript_type "protein_coding"; transcript_name "1700113H08Rik-203"; exon_number 1; exon_id "ENSMUSE00001321433.2"; level 2; protein_id "ENSMUSP00000141184.2"; transcript_support_level "1"; mgi_id "MGI:1923890"; tag "CAGE_supported_TSS"; tag "basic"; havana_gene "OTTMUSG00000045441.1"; havana_transcript "OTTMUST00000119214.1";
chr10	HAVANA	exon	87041841	87042056	0	+	.	gene_id "ENSMUSG00000047129.12"; transcript_id "ENSMUST00000189775.2"; gene_type "protein_coding"; gene_name "1700113H08Rik"; transcript_type "protein_coding"; transcript_name "1700113H08Rik-203"; exon_number 1; exon_id "ENSMUSE00001321433.2"; level 2; protein_id "ENSMUSP00000141184.2"; transcript_support_level "1"; mgi_id "MGI:1923890"; tag "CAGE_supported_TSS"; tag "basic"; havana_gene "OTTMUSG00000045441.1"; havana_transcript "OTTMUST00000119214.1";
chr10	HAVANA	transcript	87041841	87066449	0	+	.	gene_id "ENSMUSG00000047129.12"; transcript_id "ENSMUST00000189775.2"; gene_type "protein_coding"; gene_name "1700113H08Rik"; transcript_type "protein_coding"; transcript_name "1700113H08Rik-203"; level 2; protein_id "ENSMUSP00000141184.2"; transcript_support_level "1"; mgi_id "MGI:1923890"; tag "CAGE_supported_TSS"; tag "basic"; havana_gene "OTTMUSG00000045441.1"; havana_transcript "OTTMUST00000119214.1";
chr10	HAVANA	start_codon	87042008	87042010	0	+	0	gene_id "ENSMUSG00000047129.12"; transcript_id "ENSMUST00000189775.2"; gene_type "protein_coding"; gene_name "1700113H08Rik"; transcript_type "protein_coding"; transcript_name "1700113H08Rik-203"; exon_number 1; exon_id "ENSMUSE00001321433.2"; level 2; protein_id "ENSMUSP00000141184.2"; transcript_support_level "1"; mgi_id "MGI:1923890"; tag "CAGE_supported_TSS"; tag "basic"; havana_gene "OTTMUSG00000045441.1"; havana_transcript "OTTMUST00000119214.1";
chr10	HAVANA	CDS	87042008	87042056	0	+	0	gene_id "ENSMUSG00000047129.12"; transcript_id "ENSMUST00000189775.2"; gene_type "protein_coding"; gene_name "1700113H08Rik"; transcript_type "protein_coding"; transcript_name "1700113H08Rik-203"; exon_number 1; exon_id "ENSMUSE00001321433.2"; level 2; protein_id "ENSMUSP00000141184.2"; transcript_support_level "1"; mgi_id "MGI:1923890"; tag "CAGE_supported_TSS"; tag "basic"; havana_gene "OTTMUSG00000045441.1"; havana_transcript "OTTMUST00000119214.1";
chr10	HAVANA	exon	87061739	87062098	0	+	.	gene_id "ENSMUSG00000047129.12"; transcript_id "ENSMUST00000169849.3"; gene_type "protein_coding"; gene_name "1700113H08Rik"; transcript_type "protein_coding"; transcript_name "1700113H08Rik-201"; exon_number 5; exon_id "ENSMUSE00000890793.2"; level 2; protein_id "ENSMUSP00000130852.2"; transcript_support_level "5"; mgi_id "MGI:1923890"; tag "inferred_transcript_model"; tag "basic"; tag "Ensembl_canonical"; tag "GENCODE_Primary"; tag "appris_principal_1"; tag "CCDS"; ccdsid "CCDS48660.1"; havana_gene "OTTMUSG00000045441.1"; havana_transcript "OTTMUST00000119213.1";
chr10	HAVANA	CDS	87061739	87062098	0	+	2	gene_id "ENSMUSG00000047129.12"; transcript_id "ENSMUST00000169849.3"; gene_type "protein_coding"; gene_name "1700113H08Rik"; transcript_type "protein_coding"; transcript_name "1700113H08Rik-201"; exon_number 5; exon_id "ENSMUSE00000890793.2"; level 2; protein_id "ENSMUSP00000130852.2"; transcript_support_level "5"; mgi_id "MGI:1923890"; tag "inferred_transcript_model"; tag "basic"; tag "Ensembl_canonical"; tag "GENCODE_Primary"; tag "appris_principal_1"; tag "CCDS"; ccdsid "CCDS48660.1"; havana_gene "OTTMUSG00000045441.1"; havana_transcript "OTTMUST00000119213.1";
chr10	ENSEMBL_gcm37	exon	87061739	87062098	3.79549008767876	+	.	gene_id "ENSMUSG00000047129.12"; transcript_id "ENSMUSG00000047129.12_tx_6"; exon_id "chr10_87061739_87062098_+"; exonnum "6"; txlen "1530";
chr10	HAVANA	CDS	87065868	87066301	0	+	2	gene_id "ENSMUSG00000047129.12"; transcript_id "ENSMUST00000189456.7"; gene_type "protein_coding"; gene_name "1700113H08Rik"; transcript_type "protein_coding"; transcript_name "1700113H08Rik-202"; exon_number 5; exon_id "ENSMUSE00001323971.2"; level 2; protein_id "ENSMUSP00000140447.2"; transcript_support_level "5"; mgi_id "MGI:1923890"; tag "not_organism_supported"; tag "basic"; havana_gene "OTTMUSG00000045441.1"; havana_transcript "OTTMUST00000119212.1";
chr10	HAVANA	CDS	87065868	87066301	0	+	2	gene_id "ENSMUSG00000047129.12"; transcript_id "ENSMUST00000169849.3"; gene_type "protein_coding"; gene_name "1700113H08Rik"; transcript_type "protein_coding"; transcript_name "1700113H08Rik-201"; exon_number 6; exon_id "ENSMUSE00000901794.3"; level 2; protein_id "ENSMUSP00000130852.2"; transcript_support_level "5"; mgi_id "MGI:1923890"; tag "inferred_transcript_model"; tag "basic"; tag "Ensembl_canonical"; tag "GENCODE_Primary"; tag "appris_principal_1"; tag "CCDS"; ccdsid "CCDS48660.1"; havana_gene "OTTMUSG00000045441.1"; havana_transcript "OTTMUST00000119213.1";
chr10	HAVANA	CDS	87065868	87066301	0	+	2	gene_id "ENSMUSG00000047129.12"; transcript_id "ENSMUST00000189775.2"; gene_type "protein_coding"; gene_name "1700113H08Rik"; transcript_type "protein_coding"; transcript_name "1700113H08Rik-203"; exon_number 2; exon_id "ENSMUSE00001319275.2"; level 2; protein_id "ENSMUSP00000141184.2"; transcript_support_level "1"; mgi_id "MGI:1923890"; tag "CAGE_supported_TSS"; tag "basic"; havana_gene "OTTMUSG00000045441.1"; havana_transcript "OTTMUST00000119214.1";
chr10	HAVANA	exon	87065868	87066449	0	+	.	gene_id "ENSMUSG00000047129.12"; transcript_id "ENSMUST00000189775.2"; gene_type "protein_coding"; gene_name "1700113H08Rik"; transcript_type "protein_coding"; transcript_name "1700113H08Rik-203"; exon_number 2; exon_id "ENSMUSE00001319275.2"; level 2; protein_id "ENSMUSP00000141184.2"; transcript_support_level "1"; mgi_id "MGI:1923890"; tag "CAGE_supported_TSS"; tag "basic"; havana_gene "OTTMUSG00000045441.1"; havana_transcript "OTTMUST00000119214.1";
chr10	HAVANA	exon	87065868	87066450	0	+	.	gene_id "ENSMUSG00000047129.12"; transcript_id "ENSMUST00000169849.3"; gene_type "protein_coding"; gene_name "1700113H08Rik"; transcript_type "protein_coding"; transcript_name "1700113H08Rik-201"; exon_number 6; exon_id "ENSMUSE00000901794.3"; level 2; protein_id "ENSMUSP00000130852.2"; transcript_support_level "5"; mgi_id "MGI:1923890"; tag "inferred_transcript_model"; tag "basic"; tag "Ensembl_canonical"; tag "GENCODE_Primary"; tag "appris_principal_1"; tag "CCDS"; ccdsid "CCDS48660.1"; havana_gene "OTTMUSG00000045441.1"; havana_transcript "OTTMUST00000119213.1";
chr10	ENSEMBL_gcm37	exon	87065868	87066450	3.96968939883595	+	.	gene_id "ENSMUSG00000047129.12"; transcript_id "ENSMUSG00000047129.12_tx_5"; exon_id "chr10_87065868_87066450_+"; exonnum "6"; txlen "1170";
chr10	ENSEMBL_gcm37	exon	87065868	87066450	3.79549008767876	+	.	gene_id "ENSMUSG00000047129.12"; transcript_id "ENSMUSG00000047129.12_tx_6"; exon_id "chr10_87065868_87066450_+"; exonnum "7"; txlen "1530";
chr10	ENSEMBL_gcm37	exon	87065868	87066450	3.19380764386564	+	.	gene_id "ENSMUSG00000047129.12"; transcript_id "ENSMUSG00000047129.12_tx_8"; exon_id "chr10_87065868_87066450_+"; exonnum "5"; txlen "1076";
chr10	HAVANA	exon	87065868	87066451	0	+	.	gene_id "ENSMUSG00000047129.12"; transcript_id "ENSMUST00000189456.7"; gene_type "protein_coding"; gene_name "1700113H08Rik"; transcript_type "protein_coding"; transcript_name "1700113H08Rik-202"; exon_number 5; exon_id "ENSMUSE00001323971.2"; level 2; protein_id "ENSMUSP00000140447.2"; transcript_support_level "5"; mgi_id "MGI:1923890"; tag "not_organism_supported"; tag "basic"; havana_gene "OTTMUSG00000045441.1"; havana_transcript "OTTMUST00000119212.1";
chr10	HAVANA	stop_codon	87066302	87066304	0	+	0	gene_id "ENSMUSG00000047129.12"; transcript_id "ENSMUST00000189456.7"; gene_type "protein_coding"; gene_name "1700113H08Rik"; transcript_type "protein_coding"; transcript_name "1700113H08Rik-202"; exon_number 5; exon_id "ENSMUSE00001323971.2"; level 2; protein_id "ENSMUSP00000140447.2"; transcript_support_level "5"; mgi_id "MGI:1923890"; tag "not_organism_supported"; tag "basic"; havana_gene "OTTMUSG00000045441.1"; havana_transcript "OTTMUST00000119212.1";
chr10	HAVANA	stop_codon	87066302	87066304	0	+	0	gene_id "ENSMUSG00000047129.12"; transcript_id "ENSMUST00000169849.3"; gene_type "protein_coding"; gene_name "1700113H08Rik"; transcript_type "protein_coding"; transcript_name "1700113H08Rik-201"; exon_number 6; exon_id "ENSMUSE00000901794.3"; level 2; protein_id "ENSMUSP00000130852.2"; transcript_support_level "5"; mgi_id "MGI:1923890"; tag "inferred_transcript_model"; tag "basic"; tag "Ensembl_canonical"; tag "GENCODE_Primary"; tag "appris_principal_1"; tag "CCDS"; ccdsid "CCDS48660.1"; havana_gene "OTTMUSG00000045441.1"; havana_transcript "OTTMUST00000119213.1";
chr10	HAVANA	stop_codon	87066302	87066304	0	+	0	gene_id "ENSMUSG00000047129.12"; transcript_id "ENSMUST00000189775.2"; gene_type "protein_coding"; gene_name "1700113H08Rik"; transcript_type "protein_coding"; transcript_name "1700113H08Rik-203"; exon_number 2; exon_id "ENSMUSE00001319275.2"; level 2; protein_id "ENSMUSP00000141184.2"; transcript_support_level "1"; mgi_id "MGI:1923890"; tag "CAGE_supported_TSS"; tag "basic"; havana_gene "OTTMUSG00000045441.1"; havana_transcript "OTTMUST00000119214.1";
chr10	HAVANA	UTR	87066302	87066449	0	+	.	gene_id "ENSMUSG00000047129.12"; transcript_id "ENSMUST00000189775.2"; gene_type "protein_coding"; gene_name "1700113H08Rik"; transcript_type "protein_coding"; transcript_name "1700113H08Rik-203"; exon_number 2; exon_id "ENSMUSE00001319275.2"; level 2; protein_id "ENSMUSP00000141184.2"; transcript_support_level "1"; mgi_id "MGI:1923890"; tag "CAGE_supported_TSS"; tag "basic"; havana_gene "OTTMUSG00000045441.1"; havana_transcript "OTTMUST00000119214.1";
chr10	HAVANA	UTR	87066302	87066450	0	+	.	gene_id "ENSMUSG00000047129.12"; transcript_id "ENSMUST00000169849.3"; gene_type "protein_coding"; gene_name "1700113H08Rik"; transcript_type "protein_coding"; transcript_name "1700113H08Rik-201"; exon_number 6; exon_id "ENSMUSE00000901794.3"; level 2; protein_id "ENSMUSP00000130852.2"; transcript_support_level "5"; mgi_id "MGI:1923890"; tag "inferred_transcript_model"; tag "basic"; tag "Ensembl_canonical"; tag "GENCODE_Primary"; tag "appris_principal_1"; tag "CCDS"; ccdsid "CCDS48660.1"; havana_gene "OTTMUSG00000045441.1"; havana_transcript "OTTMUST00000119213.1";
chr10	HAVANA	UTR	87066302	87066451	0	+	.	gene_id "ENSMUSG00000047129.12"; transcript_id "ENSMUST00000189456.7"; gene_type "protein_coding"; gene_name "1700113H08Rik"; transcript_type "protein_coding"; transcript_name "1700113H08Rik-202"; exon_number 5; exon_id "ENSMUSE00001323971.2"; level 2; protein_id "ENSMUSP00000140447.2"; transcript_support_level "5"; mgi_id "MGI:1923890"; tag "not_organism_supported"; tag "basic"; havana_gene "OTTMUSG00000045441.1"; havana_transcript "OTTMUST00000119212.1";
chr10	HAVANA	exon	87066521	87066845	0	+	.	gene_id "ENSMUSG00000112213.3"; transcript_id "ENSMUST00000218226.3"; gene_type "lncRNA"; gene_name "4930555G07Rik"; transcript_type "lncRNA"; transcript_name "4930555G07Rik-201"; exon_number 1; exon_id "ENSMUSE00001649662.1"; level 2; transcript_support_level "3"; mgi_id "MGI:1922532"; tag "Ensembl_canonical"; tag "GENCODE_Primary"; tag "TAGENE"; havana_gene "OTTMUSG00000063777.1"; havana_transcript "OTTMUST00000155195.1";
chr10	HAVANA	gene	87066521	87134289	0	+	.	gene_id "ENSMUSG00000112213.3"; gene_type "lncRNA"; gene_name "4930555G07Rik"; level 2; mgi_id "MGI:1922532"; tag "overlapping_locus"; havana_gene "OTTMUSG00000063777.1";
chr10	HAVANA	transcript	87066521	87134289	0	+	.	gene_id "ENSMUSG00000112213.3"; transcript_id "ENSMUST00000218226.3"; gene_type "lncRNA"; gene_name "4930555G07Rik"; transcript_type "lncRNA"; transcript_name "4930555G07Rik-201"; level 2; transcript_support_level "3"; mgi_id "MGI:1922532"; tag "Ensembl_canonical"; tag "GENCODE_Primary"; tag "TAGENE"; havana_gene "OTTMUSG00000063777.1"; havana_transcript "OTTMUST00000155195.1";
chr10	HAVANA	exon	87066524	87066845	0	+	.	gene_id "ENSMUSG00000112213.3"; transcript_id "ENSMUST00000329497.1"; gene_type "lncRNA"; gene_name "4930555G07Rik"; transcript_type "lncRNA"; transcript_name "4930555G07Rik-203"; exon_number 1; exon_id "ENSMUSE00001649644.1"; level 2; mgi_id "MGI:1922532"; tag "TAGENE"; havana_gene "OTTMUSG00000063777.1";
chr10	HAVANA	transcript	87066524	87134287	0	+	.	gene_id "ENSMUSG00000112213.3"; transcript_id "ENSMUST00000329497.1"; gene_type "lncRNA"; gene_name "4930555G07Rik"; transcript_type "lncRNA"; transcript_name "4930555G07Rik-203"; level 2; mgi_id "MGI:1922532"; tag "TAGENE"; havana_gene "OTTMUSG00000063777.1";
chr10	HAVANA	exon	87066537	87066615	0	+	.	gene_id "ENSMUSG00000112213.3"; transcript_id "ENSMUST00000329498.1"; gene_type "lncRNA"; gene_name "4930555G07Rik"; transcript_type "lncRNA"; transcript_name "4930555G07Rik-204"; exon_number 1; exon_id "ENSMUSE00001649645.1"; level 2; mgi_id "MGI:1922532"; tag "TAGENE"; havana_gene "OTTMUSG00000063777.1";
chr10	HAVANA	transcript	87066537	87134283	0	+	.	gene_id "ENSMUSG00000112213.3"; transcript_id "ENSMUST00000329498.1"; gene_type "lncRNA"; gene_name "4930555G07Rik"; transcript_type "lncRNA"; transcript_name "4930555G07Rik-204"; level 2; mgi_id "MGI:1922532"; tag "TAGENE"; havana_gene "OTTMUSG00000063777.1";
chr10	HAVANA	exon	87066559	87066845	0	+	.	gene_id "ENSMUSG00000112213.3"; transcript_id "ENSMUST00000329509.1"; gene_type "lncRNA"; gene_name "4930555G07Rik"; transcript_type "lncRNA"; transcript_name "4930555G07Rik-215"; exon_number 1; exon_id "ENSMUSE00001649637.1"; level 2; mgi_id "MGI:1922532"; tag "TAGENE"; havana_gene "OTTMUSG00000063777.1";
chr10	HAVANA	transcript	87066559	87075108	0	+	.	gene_id "ENSMUSG00000112213.3"; transcript_id "ENSMUST00000329509.1"; gene_type "lncRNA"; gene_name "4930555G07Rik"; transcript_type "lncRNA"; transcript_name "4930555G07Rik-215"; level 2; mgi_id "MGI:1922532"; tag "TAGENE"; havana_gene "OTTMUSG00000063777.1";
chr10	HAVANA	exon	87066564	87066845	0	+	.	gene_id "ENSMUSG00000112213.3"; transcript_id "ENSMUST00000329499.1"; gene_type "lncRNA"; gene_name "4930555G07Rik"; transcript_type "lncRNA"; transcript_name "4930555G07Rik-205"; exon_number 1; exon_id "ENSMUSE00001649660.1"; level 2; mgi_id "MGI:1922532"; tag "TAGENE"; havana_gene "OTTMUSG00000063777.1";
chr10	HAVANA	transcript	87066564	87134286	0	+	.	gene_id "ENSMUSG00000112213.3"; transcript_id "ENSMUST00000329499.1"; gene_type "lncRNA"; gene_name "4930555G07Rik"; transcript_type "lncRNA"; transcript_name "4930555G07Rik-205"; level 2; mgi_id "MGI:1922532"; tag "TAGENE"; havana_gene "OTTMUSG00000063777.1";
chr10	HAVANA	exon	87066574	87066845	0	+	.	gene_id "ENSMUSG00000112213.3"; transcript_id "ENSMUST00000329510.1"; gene_type "lncRNA"; gene_name "4930555G07Rik"; transcript_type "lncRNA"; transcript_name "4930555G07Rik-216"; exon_number 1; exon_id "ENSMUSE00001649646.1"; level 2; mgi_id "MGI:1922532"; tag "TAGENE"; havana_gene "OTTMUSG00000063777.1";
chr10	HAVANA	transcript	87066574	87075116	0	+	.	gene_id "ENSMUSG00000112213.3"; transcript_id "ENSMUST00000329510.1"; gene_type "lncRNA"; gene_name "4930555G07Rik"; transcript_type "lncRNA"; transcript_name "4930555G07Rik-216"; level 2; mgi_id "MGI:1922532"; tag "TAGENE"; havana_gene "OTTMUSG00000063777.1";
chr10	HAVANA	exon	87066579	87066845	0	+	.	gene_id "ENSMUSG00000112213.3"; transcript_id "ENSMUST00000329511.1"; gene_type "lncRNA"; gene_name "4930555G07Rik"; transcript_type "lncRNA"; transcript_name "4930555G07Rik-217"; exon_number 1; exon_id "ENSMUSE00001649661.1"; level 2; mgi_id "MGI:1922532"; tag "TAGENE"; havana_gene "OTTMUSG00000063777.1";
chr10	HAVANA	transcript	87066579	87075108	0	+	.	gene_id "ENSMUSG00000112213.3"; transcript_id "ENSMUST00000329511.1"; gene_type "lncRNA"; gene_name "4930555G07Rik"; transcript_type "lncRNA"; transcript_name "4930555G07Rik-217"; level 2; mgi_id "MGI:1922532"; tag "TAGENE"; havana_gene "OTTMUSG00000063777.1";
chr10	HAVANA	exon	87066586	87066845	0	+	.	gene_id "ENSMUSG00000112213.3"; transcript_id "ENSMUST00000219879.3"; gene_type "lncRNA"; gene_name "4930555G07Rik"; transcript_type "lncRNA"; transcript_name "4930555G07Rik-202"; exon_number 1; exon_id "ENSMUSE00001649641.1"; level 2; transcript_support_level "1"; mgi_id "MGI:1922532"; tag "TAGENE"; havana_gene "OTTMUSG00000063777.1"; havana_transcript "OTTMUST00000155194.1";
chr10	HAVANA	exon	87066586	87066845	0	+	.	gene_id "ENSMUSG00000112213.3"; transcript_id "ENSMUST00000329501.1"; gene_type "lncRNA"; gene_name "4930555G07Rik"; transcript_type "lncRNA"; transcript_name "4930555G07Rik-207"; exon_number 1; exon_id "ENSMUSE00001649641.1"; level 2; mgi_id "MGI:1922532"; tag "TAGENE"; havana_gene "OTTMUSG00000063777.1";
chr10	HAVANA	exon	87066586	87066845	0	+	.	gene_id "ENSMUSG00000112213.3"; transcript_id "ENSMUST00000329500.1"; gene_type "lncRNA"; gene_name "4930555G07Rik"; transcript_type "lncRNA"; transcript_name "4930555G07Rik-206"; exon_number 1; exon_id "ENSMUSE00001649641.1"; level 2; mgi_id "MGI:1922532"; tag "TAGENE"; havana_gene "OTTMUSG00000063777.1";
chr10	HAVANA	transcript	87066586	87075116	0	+	.	gene_id "ENSMUSG00000112213.3"; transcript_id "ENSMUST00000219879.3"; gene_type "lncRNA"; gene_name "4930555G07Rik"; transcript_type "lncRNA"; transcript_name "4930555G07Rik-202"; level 2; transcript_support_level "1"; mgi_id "MGI:1922532"; tag "TAGENE"; havana_gene "OTTMUSG00000063777.1"; havana_transcript "OTTMUST00000155194.1";
chr10	HAVANA	transcript	87066586	87134283	0	+	.	gene_id "ENSMUSG00000112213.3"; transcript_id "ENSMUST00000329501.1"; gene_type "lncRNA"; gene_name "4930555G07Rik"; transcript_type "lncRNA"; transcript_name "4930555G07Rik-207"; level 2; mgi_id "MGI:1922532"; tag "TAGENE"; havana_gene "OTTMUSG00000063777.1";
chr10	HAVANA	transcript	87066586	87134286	0	+	.	gene_id "ENSMUSG00000112213.3"; transcript_id "ENSMUST00000329500.1"; gene_type "lncRNA"; gene_name "4930555G07Rik"; transcript_type "lncRNA"; transcript_name "4930555G07Rik-206"; level 2; mgi_id "MGI:1922532"; tag "TAGENE"; havana_gene "OTTMUSG00000063777.1";
chr10	HAVANA	exon	87066588	87066845	0	+	.	gene_id "ENSMUSG00000112213.3"; transcript_id "ENSMUST00000329508.1"; gene_type "lncRNA"; gene_name "4930555G07Rik"; transcript_type "lncRNA"; transcript_name "4930555G07Rik-214"; exon_number 1; exon_id "ENSMUSE00001649650.1"; level 2; mgi_id "MGI:1922532"; tag "basic"; tag "TAGENE"; havana_gene "OTTMUSG00000063777.1";
chr10	HAVANA	exon	87066588	87066845	0	+	.	gene_id "ENSMUSG00000112213.3"; transcript_id "ENSMUST00000329507.1"; gene_type "lncRNA"; gene_name "4930555G07Rik"; transcript_type "lncRNA"; transcript_name "4930555G07Rik-213"; exon_number 1; exon_id "ENSMUSE00001649650.1"; level 2; mgi_id "MGI:1922532"; tag "TAGENE"; havana_gene "OTTMUSG00000063777.1";
chr10	HAVANA	exon	87066588	87066845	0	+	.	gene_id "ENSMUSG00000112213.3"; transcript_id "ENSMUST00000329506.1"; gene_type "lncRNA"; gene_name "4930555G07Rik"; transcript_type "lncRNA"; transcript_name "4930555G07Rik-212"; exon_number 1; exon_id "ENSMUSE00001649650.1"; level 2; mgi_id "MGI:1922532"; tag "TAGENE"; havana_gene "OTTMUSG00000063777.1";
chr10	HAVANA	transcript	87066588	87075572	0	+	.	gene_id "ENSMUSG00000112213.3"; transcript_id "ENSMUST00000329508.1"; gene_type "lncRNA"; gene_name "4930555G07Rik"; transcript_type "lncRNA"; transcript_name "4930555G07Rik-214"; level 2; mgi_id "MGI:1922532"; tag "basic"; tag "TAGENE"; havana_gene "OTTMUSG00000063777.1";
chr10	HAVANA	transcript	87066588	87091788	0	+	.	gene_id "ENSMUSG00000112213.3"; transcript_id "ENSMUST00000329507.1"; gene_type "lncRNA"; gene_name "4930555G07Rik"; transcript_type "lncRNA"; transcript_name "4930555G07Rik-213"; level 2; mgi_id "MGI:1922532"; tag "TAGENE"; havana_gene "OTTMUSG00000063777.1";
chr10	HAVANA	transcript	87066588	87102316	0	+	.	gene_id "ENSMUSG00000112213.3"; transcript_id "ENSMUST00000329506.1"; gene_type "lncRNA"; gene_name "4930555G07Rik"; transcript_type "lncRNA"; transcript_name "4930555G07Rik-212"; level 2; mgi_id "MGI:1922532"; tag "TAGENE"; havana_gene "OTTMUSG00000063777.1";
chr10	HAVANA	exon	87066589	87066845	0	+	.	gene_id "ENSMUSG00000112213.3"; transcript_id "ENSMUST00000329502.1"; gene_type "lncRNA"; gene_name "4930555G07Rik"; transcript_type "lncRNA"; transcript_name "4930555G07Rik-208"; exon_number 1; exon_id "ENSMUSE00001649640.1"; level 2; mgi_id "MGI:1922532"; tag "basic"; tag "TAGENE"; havana_gene "OTTMUSG00000063777.1";
chr10	HAVANA	transcript	87066589	87134283	0	+	.	gene_id "ENSMUSG00000112213.3"; transcript_id "ENSMUST00000329502.1"; gene_type "lncRNA"; gene_name "4930555G07Rik"; transcript_type "lncRNA"; transcript_name "4930555G07Rik-208"; level 2; mgi_id "MGI:1922532"; tag "basic"; tag "TAGENE"; havana_gene "OTTMUSG00000063777.1";
chr10	HAVANA	exon	87066601	87066845	0	+	.	gene_id "ENSMUSG00000112213.3"; transcript_id "ENSMUST00000329503.1"; gene_type "lncRNA"; gene_name "4930555G07Rik"; transcript_type "lncRNA"; transcript_name "4930555G07Rik-209"; exon_number 1; exon_id "ENSMUSE00001649638.1"; level 2; mgi_id "MGI:1922532"; tag "basic"; tag "TAGENE"; havana_gene "OTTMUSG00000063777.1";
chr10	HAVANA	transcript	87066601	87134286	0	+	.	gene_id "ENSMUSG00000112213.3"; transcript_id "ENSMUST00000329503.1"; gene_type "lncRNA"; gene_name "4930555G07Rik"; transcript_type "lncRNA"; transcript_name "4930555G07Rik-209"; level 2; mgi_id "MGI:1922532"; tag "basic"; tag "TAGENE"; havana_gene "OTTMUSG00000063777.1";
chr10	HAVANA	exon	87066622	87066845	0	+	.	gene_id "ENSMUSG00000112213.3"; transcript_id "ENSMUST00000329504.1"; gene_type "lncRNA"; gene_name "4930555G07Rik"; transcript_type "lncRNA"; transcript_name "4930555G07Rik-210"; exon_number 1; exon_id "ENSMUSE00001649658.1"; level 2; mgi_id "MGI:1922532"; tag "TAGENE"; havana_gene "OTTMUSG00000063777.1";
chr10	HAVANA	transcript	87066622	87134286	0	+	.	gene_id "ENSMUSG00000112213.3"; transcript_id "ENSMUST00000329504.1"; gene_type "lncRNA"; gene_name "4930555G07Rik"; transcript_type "lncRNA"; transcript_name "4930555G07Rik-210"; level 2; mgi_id "MGI:1922532"; tag "TAGENE"; havana_gene "OTTMUSG00000063777.1";
chr10	HAVANA	exon	87066628	87066845	0	+	.	gene_id "ENSMUSG00000112213.3"; transcript_id "ENSMUST00000329505.1"; gene_type "lncRNA"; gene_name "4930555G07Rik"; transcript_type "lncRNA"; transcript_name "4930555G07Rik-211"; exon_number 1; exon_id "ENSMUSE00001649655.1"; level 2; mgi_id "MGI:1922532"; tag "TAGENE"; havana_gene "OTTMUSG00000063777.1";
chr10	HAVANA	transcript	87066628	87134286	0	+	.	gene_id "ENSMUSG00000112213.3"; transcript_id "ENSMUST00000329505.1"; gene_type "lncRNA"; gene_name "4930555G07Rik"; transcript_type "lncRNA"; transcript_name "4930555G07Rik-211"; level 2; mgi_id "MGI:1922532"; tag "TAGENE"; havana_gene "OTTMUSG00000063777.1";
chr10	HAVANA	exon	87066635	87066845	0	+	.	gene_id "ENSMUSG00000112213.3"; transcript_id "ENSMUST00000329512.1"; gene_type "lncRNA"; gene_name "4930555G07Rik"; transcript_type "lncRNA"; transcript_name "4930555G07Rik-218"; exon_number 1; exon_id "ENSMUSE00001649649.1"; level 2; mgi_id "MGI:1922532"; tag "TAGENE"; havana_gene "OTTMUSG00000063777.1";
chr10	HAVANA	transcript	87066635	87075108	0	+	.	gene_id "ENSMUSG00000112213.3"; transcript_id "ENSMUST00000329512.1"; gene_type "lncRNA"; gene_name "4930555G07Rik"; transcript_type "lncRNA"; transcript_name "4930555G07Rik-218"; level 2; mgi_id "MGI:1922532"; tag "TAGENE"; havana_gene "OTTMUSG00000063777.1";
chr10	HAVANA	exon	87069938	87070016	0	+	.	gene_id "ENSMUSG00000112213.3"; transcript_id "ENSMUST00000329510.1"; gene_type "lncRNA"; gene_name "4930555G07Rik"; transcript_type "lncRNA"; transcript_name "4930555G07Rik-216"; exon_number 2; exon_id "ENSMUSE00001649656.1"; level 2; mgi_id "MGI:1922532"; tag "TAGENE"; havana_gene "OTTMUSG00000063777.1";
chr10	HAVANA	exon	87069938	87070016	0	+	.	gene_id "ENSMUSG00000112213.3"; transcript_id "ENSMUST00000329511.1"; gene_type "lncRNA"; gene_name "4930555G07Rik"; transcript_type "lncRNA"; transcript_name "4930555G07Rik-217"; exon_number 2; exon_id "ENSMUSE00001649656.1"; level 2; mgi_id "MGI:1922532"; tag "TAGENE"; havana_gene "OTTMUSG00000063777.1";
chr10	HAVANA	exon	87069938	87070016	0	+	.	gene_id "ENSMUSG00000112213.3"; transcript_id "ENSMUST00000329500.1"; gene_type "lncRNA"; gene_name "4930555G07Rik"; transcript_type "lncRNA"; transcript_name "4930555G07Rik-206"; exon_number 2; exon_id "ENSMUSE00001649656.1"; level 2; mgi_id "MGI:1922532"; tag "TAGENE"; havana_gene "OTTMUSG00000063777.1";
chr10	HAVANA	exon	87069938	87070016	0	+	.	gene_id "ENSMUSG00000112213.3"; transcript_id "ENSMUST00000329508.1"; gene_type "lncRNA"; gene_name "4930555G07Rik"; transcript_type "lncRNA"; transcript_name "4930555G07Rik-214"; exon_number 2; exon_id "ENSMUSE00001649656.1"; level 2; mgi_id "MGI:1922532"; tag "basic"; tag "TAGENE"; havana_gene "OTTMUSG00000063777.1";
chr10	HAVANA	exon	87069938	87070016	0	+	.	gene_id "ENSMUSG00000112213.3"; transcript_id "ENSMUST00000329503.1"; gene_type "lncRNA"; gene_name "4930555G07Rik"; transcript_type "lncRNA"; transcript_name "4930555G07Rik-209"; exon_number 2; exon_id "ENSMUSE00001649656.1"; level 2; mgi_id "MGI:1922532"; tag "basic"; tag "TAGENE"; havana_gene "OTTMUSG00000063777.1";
chr10	HAVANA	exon	87069938	87070016	0	+	.	gene_id "ENSMUSG00000112213.3"; transcript_id "ENSMUST00000329504.1"; gene_type "lncRNA"; gene_name "4930555G07Rik"; transcript_type "lncRNA"; transcript_name "4930555G07Rik-210"; exon_number 2; exon_id "ENSMUSE00001649656.1"; level 2; mgi_id "MGI:1922532"; tag "TAGENE"; havana_gene "OTTMUSG00000063777.1";
chr10	HAVANA	exon	87069938	87070016	0	+	.	gene_id "ENSMUSG00000112213.3"; transcript_id "ENSMUST00000329505.1"; gene_type "lncRNA"; gene_name "4930555G07Rik"; transcript_type "lncRNA"; transcript_name "4930555G07Rik-211"; exon_number 2; exon_id "ENSMUSE00001649656.1"; level 2; mgi_id "MGI:1922532"; tag "TAGENE"; havana_gene "OTTMUSG00000063777.1";
chr10	HAVANA	exon	87071517	87071633	0	+	.	gene_id "ENSMUSG00000112213.3"; transcript_id "ENSMUST00000329509.1"; gene_type "lncRNA"; gene_name "4930555G07Rik"; transcript_type "lncRNA"; transcript_name "4930555G07Rik-215"; exon_number 2; exon_id "ENSMUSE00001406951.2"; level 2; mgi_id "MGI:1922532"; tag "TAGENE"; havana_gene "OTTMUSG00000063777.1";
chr10	HAVANA	exon	87071517	87071633	0	+	.	gene_id "ENSMUSG00000112213.3"; transcript_id "ENSMUST00000329511.1"; gene_type "lncRNA"; gene_name "4930555G07Rik"; transcript_type "lncRNA"; transcript_name "4930555G07Rik-217"; exon_number 3; exon_id "ENSMUSE00001406951.2"; level 2; mgi_id "MGI:1922532"; tag "TAGENE"; havana_gene "OTTMUSG00000063777.1";
chr10	HAVANA	exon	87071517	87071633	0	+	.	gene_id "ENSMUSG00000112213.3"; transcript_id "ENSMUST00000219879.3"; gene_type "lncRNA"; gene_name "4930555G07Rik"; transcript_type "lncRNA"; transcript_name "4930555G07Rik-202"; exon_number 2; exon_id "ENSMUSE00001406951.2"; level 2; transcript_support_level "1"; mgi_id "MGI:1922532"; tag "TAGENE"; havana_gene "OTTMUSG00000063777.1"; havana_transcript "OTTMUST00000155194.1";
chr10	HAVANA	exon	87071517	87071633	0	+	.	gene_id "ENSMUSG00000112213.3"; transcript_id "ENSMUST00000329501.1"; gene_type "lncRNA"; gene_name "4930555G07Rik"; transcript_type "lncRNA"; transcript_name "4930555G07Rik-207"; exon_number 2; exon_id "ENSMUSE00001406951.2"; level 2; mgi_id "MGI:1922532"; tag "TAGENE"; havana_gene "OTTMUSG00000063777.1";
chr10	HAVANA	exon	87071517	87071633	0	+	.	gene_id "ENSMUSG00000112213.3"; transcript_id "ENSMUST00000329506.1"; gene_type "lncRNA"; gene_name "4930555G07Rik"; transcript_type "lncRNA"; transcript_name "4930555G07Rik-212"; exon_number 2; exon_id "ENSMUSE00001406951.2"; level 2; mgi_id "MGI:1922532"; tag "TAGENE"; havana_gene "OTTMUSG00000063777.1";
chr10	HAVANA	exon	87071517	87071633	0	+	.	gene_id "ENSMUSG00000112213.3"; transcript_id "ENSMUST00000329503.1"; gene_type "lncRNA"; gene_name "4930555G07Rik"; transcript_type "lncRNA"; transcript_name "4930555G07Rik-209"; exon_number 3; exon_id "ENSMUSE00001406951.2"; level 2; mgi_id "MGI:1922532"; tag "basic"; tag "TAGENE"; havana_gene "OTTMUSG00000063777.1";
chr10	HAVANA	exon	87074307	87074445	0	+	.	gene_id "ENSMUSG00000112213.3"; transcript_id "ENSMUST00000329509.1"; gene_type "lncRNA"; gene_name "4930555G07Rik"; transcript_type "lncRNA"; transcript_name "4930555G07Rik-215"; exon_number 3; exon_id "ENSMUSE00001649639.1"; level 2; mgi_id "MGI:1922532"; tag "TAGENE"; havana_gene "OTTMUSG00000063777.1";
chr10	HAVANA	exon	87074307	87074445	0	+	.	gene_id "ENSMUSG00000112213.3"; transcript_id "ENSMUST00000329510.1"; gene_type "lncRNA"; gene_name "4930555G07Rik"; transcript_type "lncRNA"; transcript_name "4930555G07Rik-216"; exon_number 3; exon_id "ENSMUSE00001649639.1"; level 2; mgi_id "MGI:1922532"; tag "TAGENE"; havana_gene "OTTMUSG00000063777.1";
chr10	HAVANA	exon	87074307	87074445	0	+	.	gene_id "ENSMUSG00000112213.3"; transcript_id "ENSMUST00000329503.1"; gene_type "lncRNA"; gene_name "4930555G07Rik"; transcript_type "lncRNA"; transcript_name "4930555G07Rik-209"; exon_number 4; exon_id "ENSMUSE00001649639.1"; level 2; mgi_id "MGI:1922532"; tag "basic"; tag "TAGENE"; havana_gene "OTTMUSG00000063777.1";
chr10	HAVANA	exon	87074402	87074445	0	+	.	gene_id "ENSMUSG00000112213.3"; transcript_id "ENSMUST00000329511.1"; gene_type "lncRNA"; gene_name "4930555G07Rik"; transcript_type "lncRNA"; transcript_name "4930555G07Rik-217"; exon_number 4; exon_id "ENSMUSE00001407613.2"; level 2; mgi_id "MGI:1922532"; tag "TAGENE"; havana_gene "OTTMUSG00000063777.1";
chr10	HAVANA	exon	87074402	87074445	0	+	.	gene_id "ENSMUSG00000112213.3"; transcript_id "ENSMUST00000219879.3"; gene_type "lncRNA"; gene_name "4930555G07Rik"; transcript_type "lncRNA"; transcript_name "4930555G07Rik-202"; exon_number 3; exon_id "ENSMUSE00001407613.2"; level 2; transcript_support_level "1"; mgi_id "MGI:1922532"; tag "TAGENE"; havana_gene "OTTMUSG00000063777.1"; havana_transcript "OTTMUST00000155194.1";
chr10	HAVANA	exon	87074402	87074445	0	+	.	gene_id "ENSMUSG00000112213.3"; transcript_id "ENSMUST00000329501.1"; gene_type "lncRNA"; gene_name "4930555G07Rik"; transcript_type "lncRNA"; transcript_name "4930555G07Rik-207"; exon_number 3; exon_id "ENSMUSE00001407613.2"; level 2; mgi_id "MGI:1922532"; tag "TAGENE"; havana_gene "OTTMUSG00000063777.1";
chr10	HAVANA	exon	87074402	87074445	0	+	.	gene_id "ENSMUSG00000112213.3"; transcript_id "ENSMUST00000329508.1"; gene_type "lncRNA"; gene_name "4930555G07Rik"; transcript_type "lncRNA"; transcript_name "4930555G07Rik-214"; exon_number 3; exon_id "ENSMUSE00001407613.2"; level 2; mgi_id "MGI:1922532"; tag "basic"; tag "TAGENE"; havana_gene "OTTMUSG00000063777.1";
chr10	HAVANA	exon	87074402	87074445	0	+	.	gene_id "ENSMUSG00000112213.3"; transcript_id "ENSMUST00000329505.1"; gene_type "lncRNA"; gene_name "4930555G07Rik"; transcript_type "lncRNA"; transcript_name "4930555G07Rik-211"; exon_number 3; exon_id "ENSMUSE00001407613.2"; level 2; mgi_id "MGI:1922532"; tag "TAGENE"; havana_gene "OTTMUSG00000063777.1";
chr10	HAVANA	exon	87074402	87074445	0	+	.	gene_id "ENSMUSG00000112213.3"; transcript_id "ENSMUST00000329512.1"; gene_type "lncRNA"; gene_name "4930555G07Rik"; transcript_type "lncRNA"; transcript_name "4930555G07Rik-218"; exon_number 2; exon_id "ENSMUSE00001407613.2"; level 2; mgi_id "MGI:1922532"; tag "TAGENE"; havana_gene "OTTMUSG00000063777.1";
chr10	HAVANA	exon	87074738	87075108	0	+	.	gene_id "ENSMUSG00000112213.3"; transcript_id "ENSMUST00000329509.1"; gene_type "lncRNA"; gene_name "4930555G07Rik"; transcript_type "lncRNA"; transcript_name "4930555G07Rik-215"; exon_number 4; exon_id "ENSMUSE00001649642.1"; level 2; mgi_id "MGI:1922532"; tag "TAGENE"; havana_gene "OTTMUSG00000063777.1";
chr10	HAVANA	exon	87074738	87075108	0	+	.	gene_id "ENSMUSG00000112213.3"; transcript_id "ENSMUST00000329511.1"; gene_type "lncRNA"; gene_name "4930555G07Rik"; transcript_type "lncRNA"; transcript_name "4930555G07Rik-217"; exon_number 5; exon_id "ENSMUSE00001649642.1"; level 2; mgi_id "MGI:1922532"; tag "TAGENE"; havana_gene "OTTMUSG00000063777.1";
chr10	HAVANA	exon	87074738	87075108	0	+	.	gene_id "ENSMUSG00000112213.3"; transcript_id "ENSMUST00000329512.1"; gene_type "lncRNA"; gene_name "4930555G07Rik"; transcript_type "lncRNA"; transcript_name "4930555G07Rik-218"; exon_number 3; exon_id "ENSMUSE00001649642.1"; level 2; mgi_id "MGI:1922532"; tag "TAGENE"; havana_gene "OTTMUSG00000063777.1";
chr10	HAVANA	exon	87074738	87075116	0	+	.	gene_id "ENSMUSG00000112213.3"; transcript_id "ENSMUST00000329510.1"; gene_type "lncRNA"; gene_name "4930555G07Rik"; transcript_type "lncRNA"; transcript_name "4930555G07Rik-216"; exon_number 4; exon_id "ENSMUSE00001649651.1"; level 2; mgi_id "MGI:1922532"; tag "TAGENE"; havana_gene "OTTMUSG00000063777.1";
chr10	HAVANA	exon	87074738	87075116	0	+	.	gene_id "ENSMUSG00000112213.3"; transcript_id "ENSMUST00000219879.3"; gene_type "lncRNA"; gene_name "4930555G07Rik"; transcript_type "lncRNA"; transcript_name "4930555G07Rik-202"; exon_number 4; exon_id "ENSMUSE00001649651.1"; level 2; transcript_support_level "1"; mgi_id "MGI:1922532"; tag "TAGENE"; havana_gene "OTTMUSG00000063777.1"; havana_transcript "OTTMUST00000155194.1";
chr10	HAVANA	exon	87074738	87075572	0	+	.	gene_id "ENSMUSG00000112213.3"; transcript_id "ENSMUST00000329508.1"; gene_type "lncRNA"; gene_name "4930555G07Rik"; transcript_type "lncRNA"; transcript_name "4930555G07Rik-214"; exon_number 4; exon_id "ENSMUSE00001649654.1"; level 2; mgi_id "MGI:1922532"; tag "basic"; tag "TAGENE"; havana_gene "OTTMUSG00000063777.1";
chr10	HAVANA	exon	87091486	87091788	0	+	.	gene_id "ENSMUSG00000112213.3"; transcript_id "ENSMUST00000329507.1"; gene_type "lncRNA"; gene_name "4930555G07Rik"; transcript_type "lncRNA"; transcript_name "4930555G07Rik-213"; exon_number 2; exon_id "ENSMUSE00001649643.1"; level 2; mgi_id "MGI:1922532"; tag "TAGENE"; havana_gene "OTTMUSG00000063777.1";
chr10	HAVANA	exon	87100977	87101124	0	+	.	gene_id "ENSMUSG00000112213.3"; transcript_id "ENSMUST00000218226.3"; gene_type "lncRNA"; gene_name "4930555G07Rik"; transcript_type "lncRNA"; transcript_name "4930555G07Rik-201"; exon_number 2; exon_id "ENSMUSE00001408540.2"; level 2; transcript_support_level "3"; mgi_id "MGI:1922532"; tag "Ensembl_canonical"; tag "GENCODE_Primary"; tag "TAGENE"; havana_gene "OTTMUSG00000063777.1"; havana_transcript "OTTMUST00000155195.1";
chr10	HAVANA	exon	87100977	87101124	0	+	.	gene_id "ENSMUSG00000112213.3"; transcript_id "ENSMUST00000329497.1"; gene_type "lncRNA"; gene_name "4930555G07Rik"; transcript_type "lncRNA"; transcript_name "4930555G07Rik-203"; exon_number 2; exon_id "ENSMUSE00001408540.2"; level 2; mgi_id "MGI:1922532"; tag "TAGENE"; havana_gene "OTTMUSG00000063777.1";
chr10	HAVANA	exon	87100977	87101124	0	+	.	gene_id "ENSMUSG00000112213.3"; transcript_id "ENSMUST00000329498.1"; gene_type "lncRNA"; gene_name "4930555G07Rik"; transcript_type "lncRNA"; transcript_name "4930555G07Rik-204"; exon_number 2; exon_id "ENSMUSE00001408540.2"; level 2; mgi_id "MGI:1922532"; tag "TAGENE"; havana_gene "OTTMUSG00000063777.1";
chr10	HAVANA	exon	87100977	87101124	0	+	.	gene_id "ENSMUSG00000112213.3"; transcript_id "ENSMUST00000329499.1"; gene_type "lncRNA"; gene_name "4930555G07Rik"; transcript_type "lncRNA"; transcript_name "4930555G07Rik-205"; exon_number 2; exon_id "ENSMUSE00001408540.2"; level 2; mgi_id "MGI:1922532"; tag "TAGENE"; havana_gene "OTTMUSG00000063777.1";
chr10	HAVANA	exon	87100977	87101124	0	+	.	gene_id "ENSMUSG00000112213.3"; transcript_id "ENSMUST00000329501.1"; gene_type "lncRNA"; gene_name "4930555G07Rik"; transcript_type "lncRNA"; transcript_name "4930555G07Rik-207"; exon_number 4; exon_id "ENSMUSE00001408540.2"; level 2; mgi_id "MGI:1922532"; tag "TAGENE"; havana_gene "OTTMUSG00000063777.1";
chr10	HAVANA	exon	87100977	87101124	0	+	.	gene_id "ENSMUSG00000112213.3"; transcript_id "ENSMUST00000329500.1"; gene_type "lncRNA"; gene_name "4930555G07Rik"; transcript_type "lncRNA"; transcript_name "4930555G07Rik-206"; exon_number 3; exon_id "ENSMUSE00001408540.2"; level 2; mgi_id "MGI:1922532"; tag "TAGENE"; havana_gene "OTTMUSG00000063777.1";
chr10	HAVANA	exon	87100977	87101124	0	+	.	gene_id "ENSMUSG00000112213.3"; transcript_id "ENSMUST00000329506.1"; gene_type "lncRNA"; gene_name "4930555G07Rik"; transcript_type "lncRNA"; transcript_name "4930555G07Rik-212"; exon_number 3; exon_id "ENSMUSE00001408540.2"; level 2; mgi_id "MGI:1922532"; tag "TAGENE"; havana_gene "OTTMUSG00000063777.1";
chr10	HAVANA	exon	87100977	87101124	0	+	.	gene_id "ENSMUSG00000112213.3"; transcript_id "ENSMUST00000329502.1"; gene_type "lncRNA"; gene_name "4930555G07Rik"; transcript_type "lncRNA"; transcript_name "4930555G07Rik-208"; exon_number 2; exon_id "ENSMUSE00001408540.2"; level 2; mgi_id "MGI:1922532"; tag "basic"; tag "TAGENE"; havana_gene "OTTMUSG00000063777.1";
chr10	HAVANA	exon	87100977	87101124	0	+	.	gene_id "ENSMUSG00000112213.3"; transcript_id "ENSMUST00000329503.1"; gene_type "lncRNA"; gene_name "4930555G07Rik"; transcript_type "lncRNA"; transcript_name "4930555G07Rik-209"; exon_number 5; exon_id "ENSMUSE00001408540.2"; level 2; mgi_id "MGI:1922532"; tag "basic"; tag "TAGENE"; havana_gene "OTTMUSG00000063777.1";
chr10	HAVANA	exon	87100977	87101124	0	+	.	gene_id "ENSMUSG00000112213.3"; transcript_id "ENSMUST00000329504.1"; gene_type "lncRNA"; gene_name "4930555G07Rik"; transcript_type "lncRNA"; transcript_name "4930555G07Rik-210"; exon_number 3; exon_id "ENSMUSE00001408540.2"; level 2; mgi_id "MGI:1922532"; tag "TAGENE"; havana_gene "OTTMUSG00000063777.1";
chr10	HAVANA	exon	87100977	87101124	0	+	.	gene_id "ENSMUSG00000112213.3"; transcript_id "ENSMUST00000329505.1"; gene_type "lncRNA"; gene_name "4930555G07Rik"; transcript_type "lncRNA"; transcript_name "4930555G07Rik-211"; exon_number 4; exon_id "ENSMUSE00001408540.2"; level 2; mgi_id "MGI:1922532"; tag "TAGENE"; havana_gene "OTTMUSG00000063777.1";
chr10	HAVANA	exon	87101219	87101304	0	+	.	gene_id "ENSMUSG00000112213.3"; transcript_id "ENSMUST00000329499.1"; gene_type "lncRNA"; gene_name "4930555G07Rik"; transcript_type "lncRNA"; transcript_name "4930555G07Rik-205"; exon_number 3; exon_id "ENSMUSE00001649664.1"; level 2; mgi_id "MGI:1922532"; tag "TAGENE"; havana_gene "OTTMUSG00000063777.1";
chr10	HAVANA	exon	87101219	87101304	0	+	.	gene_id "ENSMUSG00000112213.3"; transcript_id "ENSMUST00000329502.1"; gene_type "lncRNA"; gene_name "4930555G07Rik"; transcript_type "lncRNA"; transcript_name "4930555G07Rik-208"; exon_number 3; exon_id "ENSMUSE00001649664.1"; level 2; mgi_id "MGI:1922532"; tag "basic"; tag "TAGENE"; havana_gene "OTTMUSG00000063777.1";
chr10	HAVANA	exon	87101219	87101304	0	+	.	gene_id "ENSMUSG00000112213.3"; transcript_id "ENSMUST00000329504.1"; gene_type "lncRNA"; gene_name "4930555G07Rik"; transcript_type "lncRNA"; transcript_name "4930555G07Rik-210"; exon_number 4; exon_id "ENSMUSE00001649664.1"; level 2; mgi_id "MGI:1922532"; tag "TAGENE"; havana_gene "OTTMUSG00000063777.1";
chr10	HAVANA	exon	87101219	87102316	0	+	.	gene_id "ENSMUSG00000112213.3"; transcript_id "ENSMUST00000329506.1"; gene_type "lncRNA"; gene_name "4930555G07Rik"; transcript_type "lncRNA"; transcript_name "4930555G07Rik-212"; exon_number 4; exon_id "ENSMUSE00001649663.1"; level 2; mgi_id "MGI:1922532"; tag "TAGENE"; havana_gene "OTTMUSG00000063777.1";
chr10	HAVANA	exon	87111761	87111814	0	+	.	gene_id "ENSMUSG00000112213.3"; transcript_id "ENSMUST00000329502.1"; gene_type "lncRNA"; gene_name "4930555G07Rik"; transcript_type "lncRNA"; transcript_name "4930555G07Rik-208"; exon_number 4; exon_id "ENSMUSE00001649647.1"; level 2; mgi_id "MGI:1922532"; tag "basic"; tag "TAGENE"; havana_gene "OTTMUSG00000063777.1";
chr10	HAVANA	gene	87125355	87127689	0	+	.	gene_id "ENSMUSG00000103862.4"; gene_type "TEC"; gene_name "Gm10764"; level 2; mgi_id "MGI:3641850"; tag "overlapping_locus"; havana_gene "OTTMUSG00000047155.1";
chr10	HAVANA	transcript	87125355	87127689	0	+	.	gene_id "ENSMUSG00000103862.4"; transcript_id "ENSMUST00000220397.2"; gene_type "TEC"; gene_name "Gm10764"; transcript_type "TEC"; transcript_name "Gm10764-202"; level 2; transcript_support_level "NA"; mgi_id "MGI:3641850"; tag "basic"; tag "Ensembl_canonical"; tag "GENCODE_Primary"; havana_gene "OTTMUSG00000047155.1"; havana_transcript "OTTMUST00000121988.1";
chr10	HAVANA	exon	87125355	87127689	0	+	.	gene_id "ENSMUSG00000103862.4"; transcript_id "ENSMUST00000220397.2"; gene_type "TEC"; gene_name "Gm10764"; transcript_type "TEC"; transcript_name "Gm10764-202"; exon_number 1; exon_id "ENSMUSE00001411402.2"; level 2; transcript_support_level "NA"; mgi_id "MGI:3641850"; tag "basic"; tag "Ensembl_canonical"; tag "GENCODE_Primary"; havana_gene "OTTMUSG00000047155.1"; havana_transcript "OTTMUST00000121988.1";
chr10	ENSEMBL	transcript	87126595	87126972	0	+	.	gene_id "ENSMUSG00000103862.4"; transcript_id "ENSMUST00000193976.2"; gene_type "TEC"; gene_name "Gm10764"; transcript_type "TEC"; transcript_name "Gm10764-201"; level 3; transcript_support_level "NA"; mgi_id "MGI:3641850"; havana_gene "OTTMUSG00000047155.1";
chr10	ENSEMBL	exon	87126595	87126972	0	+	.	gene_id "ENSMUSG00000103862.4"; transcript_id "ENSMUST00000193976.2"; gene_type "TEC"; gene_name "Gm10764"; transcript_type "TEC"; transcript_name "Gm10764-201"; exon_number 1; exon_id "ENSMUSE00001345520.2"; level 3; transcript_support_level "NA"; mgi_id "MGI:3641850"; havana_gene "OTTMUSG00000047155.1";
chr10	HAVANA	exon	87130172	87130260	0	+	.	gene_id "ENSMUSG00000112213.3"; transcript_id "ENSMUST00000329497.1"; gene_type "lncRNA"; gene_name "4930555G07Rik"; transcript_type "lncRNA"; transcript_name "4930555G07Rik-203"; exon_number 3; exon_id "ENSMUSE00001649659.1"; level 2; mgi_id "MGI:1922532"; tag "TAGENE"; havana_gene "OTTMUSG00000063777.1";
chr10	HAVANA	exon	87130172	87130260	0	+	.	gene_id "ENSMUSG00000112213.3"; transcript_id "ENSMUST00000329499.1"; gene_type "lncRNA"; gene_name "4930555G07Rik"; transcript_type "lncRNA"; transcript_name "4930555G07Rik-205"; exon_number 4; exon_id "ENSMUSE00001649659.1"; level 2; mgi_id "MGI:1922532"; tag "TAGENE"; havana_gene "OTTMUSG00000063777.1";
chr10	HAVANA	exon	87130172	87130260	0	+	.	gene_id "ENSMUSG00000112213.3"; transcript_id "ENSMUST00000329500.1"; gene_type "lncRNA"; gene_name "4930555G07Rik"; transcript_type "lncRNA"; transcript_name "4930555G07Rik-206"; exon_number 4; exon_id "ENSMUSE00001649659.1"; level 2; mgi_id "MGI:1922532"; tag "TAGENE"; havana_gene "OTTMUSG00000063777.1";
chr10	HAVANA	exon	87130172	87130260	0	+	.	gene_id "ENSMUSG00000112213.3"; transcript_id "ENSMUST00000329502.1"; gene_type "lncRNA"; gene_name "4930555G07Rik"; transcript_type "lncRNA"; transcript_name "4930555G07Rik-208"; exon_number 5; exon_id "ENSMUSE00001649659.1"; level 2; mgi_id "MGI:1922532"; tag "basic"; tag "TAGENE"; havana_gene "OTTMUSG00000063777.1";
chr10	HAVANA	exon	87130172	87130260	0	+	.	gene_id "ENSMUSG00000112213.3"; transcript_id "ENSMUST00000329503.1"; gene_type "lncRNA"; gene_name "4930555G07Rik"; transcript_type "lncRNA"; transcript_name "4930555G07Rik-209"; exon_number 6; exon_id "ENSMUSE00001649659.1"; level 2; mgi_id "MGI:1922532"; tag "basic"; tag "TAGENE"; havana_gene "OTTMUSG00000063777.1";
chr10	HAVANA	exon	87130172	87130260	0	+	.	gene_id "ENSMUSG00000112213.3"; transcript_id "ENSMUST00000329504.1"; gene_type "lncRNA"; gene_name "4930555G07Rik"; transcript_type "lncRNA"; transcript_name "4930555G07Rik-210"; exon_number 5; exon_id "ENSMUSE00001649659.1"; level 2; mgi_id "MGI:1922532"; tag "TAGENE"; havana_gene "OTTMUSG00000063777.1";
chr10	HAVANA	exon	87130172	87130260	0	+	.	gene_id "ENSMUSG00000112213.3"; transcript_id "ENSMUST00000329505.1"; gene_type "lncRNA"; gene_name "4930555G07Rik"; transcript_type "lncRNA"; transcript_name "4930555G07Rik-211"; exon_number 5; exon_id "ENSMUSE00001649659.1"; level 2; mgi_id "MGI:1922532"; tag "TAGENE"; havana_gene "OTTMUSG00000063777.1";
chr10	HAVANA	exon	87133148	87134283	0	+	.	gene_id "ENSMUSG00000112213.3"; transcript_id "ENSMUST00000329498.1"; gene_type "lncRNA"; gene_name "4930555G07Rik"; transcript_type "lncRNA"; transcript_name "4930555G07Rik-204"; exon_number 3; exon_id "ENSMUSE00001649652.1"; level 2; mgi_id "MGI:1922532"; tag "TAGENE"; havana_gene "OTTMUSG00000063777.1";
chr10	HAVANA	exon	87133148	87134283	0	+	.	gene_id "ENSMUSG00000112213.3"; transcript_id "ENSMUST00000329501.1"; gene_type "lncRNA"; gene_name "4930555G07Rik"; transcript_type "lncRNA"; transcript_name "4930555G07Rik-207"; exon_number 5; exon_id "ENSMUSE00001649652.1"; level 2; mgi_id "MGI:1922532"; tag "TAGENE"; havana_gene "OTTMUSG00000063777.1";
chr10	HAVANA	exon	87133148	87134283	0	+	.	gene_id "ENSMUSG00000112213.3"; transcript_id "ENSMUST00000329502.1"; gene_type "lncRNA"; gene_name "4930555G07Rik"; transcript_type "lncRNA"; transcript_name "4930555G07Rik-208"; exon_number 6; exon_id "ENSMUSE00001649652.1"; level 2; mgi_id "MGI:1922532"; tag "basic"; tag "TAGENE"; havana_gene "OTTMUSG00000063777.1";
chr10	HAVANA	exon	87133148	87134286	0	+	.	gene_id "ENSMUSG00000112213.3"; transcript_id "ENSMUST00000329499.1"; gene_type "lncRNA"; gene_name "4930555G07Rik"; transcript_type "lncRNA"; transcript_name "4930555G07Rik-205"; exon_number 5; exon_id "ENSMUSE00001649657.1"; level 2; mgi_id "MGI:1922532"; tag "TAGENE"; havana_gene "OTTMUSG00000063777.1";
chr10	HAVANA	exon	87133148	87134286	0	+	.	gene_id "ENSMUSG00000112213.3"; transcript_id "ENSMUST00000329500.1"; gene_type "lncRNA"; gene_name "4930555G07Rik"; transcript_type "lncRNA"; transcript_name "4930555G07Rik-206"; exon_number 5; exon_id "ENSMUSE00001649657.1"; level 2; mgi_id "MGI:1922532"; tag "TAGENE"; havana_gene "OTTMUSG00000063777.1";
chr10	HAVANA	exon	87133148	87134286	0	+	.	gene_id "ENSMUSG00000112213.3"; transcript_id "ENSMUST00000329503.1"; gene_type "lncRNA"; gene_name "4930555G07Rik"; transcript_type "lncRNA"; transcript_name "4930555G07Rik-209"; exon_number 7; exon_id "ENSMUSE00001649657.1"; level 2; mgi_id "MGI:1922532"; tag "basic"; tag "TAGENE"; havana_gene "OTTMUSG00000063777.1";
chr10	HAVANA	exon	87133148	87134286	0	+	.	gene_id "ENSMUSG00000112213.3"; transcript_id "ENSMUST00000329504.1"; gene_type "lncRNA"; gene_name "4930555G07Rik"; transcript_type "lncRNA"; transcript_name "4930555G07Rik-210"; exon_number 6; exon_id "ENSMUSE00001649657.1"; level 2; mgi_id "MGI:1922532"; tag "TAGENE"; havana_gene "OTTMUSG00000063777.1";
chr10	HAVANA	exon	87133148	87134286	0	+	.	gene_id "ENSMUSG00000112213.3"; transcript_id "ENSMUST00000329505.1"; gene_type "lncRNA"; gene_name "4930555G07Rik"; transcript_type "lncRNA"; transcript_name "4930555G07Rik-211"; exon_number 6; exon_id "ENSMUSE00001649657.1"; level 2; mgi_id "MGI:1922532"; tag "TAGENE"; havana_gene "OTTMUSG00000063777.1";
chr10	HAVANA	exon	87133148	87134287	0	+	.	gene_id "ENSMUSG00000112213.3"; transcript_id "ENSMUST00000329497.1"; gene_type "lncRNA"; gene_name "4930555G07Rik"; transcript_type "lncRNA"; transcript_name "4930555G07Rik-203"; exon_number 4; exon_id "ENSMUSE00001649653.1"; level 2; mgi_id "MGI:1922532"; tag "TAGENE"; havana_gene "OTTMUSG00000063777.1";
chr10	HAVANA	exon	87133148	87134289	0	+	.	gene_id "ENSMUSG00000112213.3"; transcript_id "ENSMUST00000218226.3"; gene_type "lncRNA"; gene_name "4930555G07Rik"; transcript_type "lncRNA"; transcript_name "4930555G07Rik-201"; exon_number 3; exon_id "ENSMUSE00001649648.1"; level 2; transcript_support_level "3"; mgi_id "MGI:1922532"; tag "Ensembl_canonical"; tag "GENCODE_Primary"; tag "TAGENE"; havana_gene "OTTMUSG00000063777.1"; havana_transcript "OTTMUST00000155195.1";
chr10	sragcm37_mid	exon	87159111	87159269	0.00557099091438234	+	.	gene_id "sragcm37_gene_24577"; transcript_id "sragcm37_gene_24577_tx_1"; exon_id "chr10_87159111_87159269_+"; exonnum "1"; txlen "603";
chr10	sragcm37_mid	exon	87160921	87161048	0.00557099091438234	+	.	gene_id "sragcm37_gene_24577"; transcript_id "sragcm37_gene_24577_tx_1"; exon_id "chr10_87160921_87161048_+"; exonnum "2"; txlen "603";
chr10	sragcm37_ss	exon	87161512	87161827	0.00557099091438234	+	.	gene_id "sragcm37_gene_24577"; transcript_id "sragcm37_gene_24577_tx_1"; exon_id "chr10_87161512_87161827_+"; exonnum "3"; txlen "603";
chr10	HAVANA	exon	87187442	87187666	0	+	.	gene_id "ENSMUSG00000138608.1"; transcript_id "ENSMUST00000348866.1"; gene_type "lncRNA"; gene_name "ENSMUSG00000138608"; transcript_type "lncRNA"; transcript_name "ENSMUST00000348866"; exon_number 1; exon_id "ENSMUSE00001686888.1"; level 2; tag "basic"; tag "Ensembl_canonical"; tag "GENCODE_Primary"; tag "TAGENE";
chr10	HAVANA	gene	87187442	87192536	0	+	.	gene_id "ENSMUSG00000138608.1"; gene_type "lncRNA"; gene_name "ENSMUSG00000138608"; level 2;
chr10	HAVANA	transcript	87187442	87192536	0	+	.	gene_id "ENSMUSG00000138608.1"; transcript_id "ENSMUST00000348866.1"; gene_type "lncRNA"; gene_name "ENSMUSG00000138608"; transcript_type "lncRNA"; transcript_name "ENSMUST00000348866"; level 2; tag "basic"; tag "Ensembl_canonical"; tag "GENCODE_Primary"; tag "TAGENE";
chr10	HAVANA	exon	87187658	87187732	0	+	.	gene_id "ENSMUSG00000138608.1"; transcript_id "ENSMUST00000348867.1"; gene_type "lncRNA"; gene_name "ENSMUSG00000138608"; transcript_type "lncRNA"; transcript_name "ENSMUST00000348867"; exon_number 1; exon_id "ENSMUSE00001686890.1"; level 2; tag "TAGENE";
chr10	HAVANA	transcript	87187658	87192336	0	+	.	gene_id "ENSMUSG00000138608.1"; transcript_id "ENSMUST00000348867.1"; gene_type "lncRNA"; gene_name "ENSMUSG00000138608"; transcript_type "lncRNA"; transcript_name "ENSMUST00000348867"; level 2; tag "TAGENE";
chr10	HAVANA	exon	87192054	87192336	0	+	.	gene_id "ENSMUSG00000138608.1"; transcript_id "ENSMUST00000348867.1"; gene_type "lncRNA"; gene_name "ENSMUSG00000138608"; transcript_type "lncRNA"; transcript_name "ENSMUST00000348867"; exon_number 2; exon_id "ENSMUSE00001686889.1"; level 2; tag "TAGENE";
chr10	HAVANA	exon	87192054	87192536	0	+	.	gene_id "ENSMUSG00000138608.1"; transcript_id "ENSMUST00000348866.1"; gene_type "lncRNA"; gene_name "ENSMUSG00000138608"; transcript_type "lncRNA"; transcript_name "ENSMUST00000348866"; exon_number 2; exon_id "ENSMUSE00001686891.1"; level 2; tag "basic"; tag "Ensembl_canonical"; tag "GENCODE_Primary"; tag "TAGENE";
chr10	HAVANA	gene	87343724	87344347	0	+	.	gene_id "ENSMUSG00000112460.2"; gene_type "processed_pseudogene"; gene_name "Gm48120"; level 2; mgi_id "MGI:6097476"; havana_gene "OTTMUSG00000063778.1";
chr10	HAVANA	transcript	87343724	87344347	0	+	.	gene_id "ENSMUSG00000112460.2"; transcript_id "ENSMUST00000217737.2"; gene_type "processed_pseudogene"; gene_name "Gm48120"; transcript_type "processed_pseudogene"; transcript_name "Gm48120-201"; level 2; transcript_support_level "NA"; mgi_id "MGI:6097476"; ont "PGO:0000004"; tag "basic"; tag "Ensembl_canonical"; tag "GENCODE_Primary"; havana_gene "OTTMUSG00000063778.1"; havana_transcript "OTTMUST00000155196.1";
chr10	HAVANA	exon	87343724	87344347	0	+	.	gene_id "ENSMUSG00000112460.2"; transcript_id "ENSMUST00000217737.2"; gene_type "processed_pseudogene"; gene_name "Gm48120"; transcript_type "processed_pseudogene"; transcript_name "Gm48120-201"; exon_number 1; exon_id "ENSMUSE00001408087.2"; level 2; transcript_support_level "NA"; mgi_id "MGI:6097476"; ont "PGO:0000004"; tag "basic"; tag "Ensembl_canonical"; tag "GENCODE_Primary"; havana_gene "OTTMUSG00000063778.1"; havana_transcript "OTTMUST00000155196.1";
chr10	HAVANA	UTR	87357657	87357878	0	+	.	gene_id "ENSMUSG00000020051.18"; transcript_id "ENSMUST00000020241.17"; gene_type "protein_coding"; gene_name "Pah"; transcript_type "protein_coding"; transcript_name "Pah-201"; exon_number 1; exon_id "ENSMUSE00000760342.2"; level 2; protein_id "ENSMUSP00000020241.8"; transcript_support_level "1"; mgi_id "MGI:97473"; tag "basic"; tag "Ensembl_canonical"; tag "GENCODE_Primary"; tag "appris_principal_1"; tag "CCDS"; ccdsid "CCDS24102.1"; havana_gene "OTTMUSG00000023594.1"; havana_transcript "OTTMUST00000057595.1";
chr10	HAVANA	exon	87357657	87357938	0	+	.	gene_id "ENSMUSG00000020051.18"; transcript_id "ENSMUST00000020241.17"; gene_type "protein_coding"; gene_name "Pah"; transcript_type "protein_coding"; transcript_name "Pah-201"; exon_number 1; exon_id "ENSMUSE00000760342.2"; level 2; protein_id "ENSMUSP00000020241.8"; transcript_support_level "1"; mgi_id "MGI:97473"; tag "basic"; tag "Ensembl_canonical"; tag "GENCODE_Primary"; tag "appris_principal_1"; tag "CCDS"; ccdsid "CCDS24102.1"; havana_gene "OTTMUSG00000023594.1"; havana_transcript "OTTMUST00000057595.1";
chr10	HAVANA	gene	87357657	87419998	0	+	.	gene_id "ENSMUSG00000020051.18"; gene_type "protein_coding"; gene_name "Pah"; level 2; mgi_id "MGI:97473"; havana_gene "OTTMUSG00000023594.1";
chr10	HAVANA	transcript	87357657	87419998	0	+	.	gene_id "ENSMUSG00000020051.18"; transcript_id "ENSMUST00000020241.17"; gene_type "protein_coding"; gene_name "Pah"; transcript_type "protein_coding"; transcript_name "Pah-201"; level 2; protein_id "ENSMUSP00000020241.8"; transcript_support_level "1"; mgi_id "MGI:97473"; tag "basic"; tag "Ensembl_canonical"; tag "GENCODE_Primary"; tag "appris_principal_1"; tag "CCDS"; ccdsid "CCDS24102.1"; havana_gene "OTTMUSG00000023594.1"; havana_transcript "OTTMUST00000057595.1";
chr10	HAVANA	UTR	87357792	87357878	0	+	.	gene_id "ENSMUSG00000020051.18"; transcript_id "ENSMUST00000219813.2"; gene_type "protein_coding"; gene_name "Pah"; transcript_type "protein_coding"; transcript_name "Pah-204"; exon_number 1; exon_id "ENSMUSE00001406506.2"; level 2; protein_id "ENSMUSP00000151566.2"; transcript_support_level "3"; mgi_id "MGI:97473"; tag "basic"; havana_gene "OTTMUSG00000023594.1"; havana_transcript "OTTMUST00000057735.1";
chr10	HAVANA	exon	87357792	87357938	0	+	.	gene_id "ENSMUSG00000020051.18"; transcript_id "ENSMUST00000219813.2"; gene_type "protein_coding"; gene_name "Pah"; transcript_type "protein_coding"; transcript_name "Pah-204"; exon_number 1; exon_id "ENSMUSE00001406506.2"; level 2; protein_id "ENSMUSP00000151566.2"; transcript_support_level "3"; mgi_id "MGI:97473"; tag "basic"; havana_gene "OTTMUSG00000023594.1"; havana_transcript "OTTMUST00000057735.1";
chr10	HAVANA	transcript	87357792	87419896	0	+	.	gene_id "ENSMUSG00000020051.18"; transcript_id "ENSMUST00000219813.2"; gene_type "protein_coding"; gene_name "Pah"; transcript_type "protein_coding"; transcript_name "Pah-204"; level 2; protein_id "ENSMUSP00000151566.2"; transcript_support_level "3"; mgi_id "MGI:97473"; tag "basic"; havana_gene "OTTMUSG00000023594.1"; havana_transcript "OTTMUST00000057735.1";
chr10	HAVANA	start_codon	87357879	87357881	0	+	0	gene_id "ENSMUSG00000020051.18"; transcript_id "ENSMUST00000020241.17"; gene_type "protein_coding"; gene_name "Pah"; transcript_type "protein_coding"; transcript_name "Pah-201"; exon_number 1; exon_id "ENSMUSE00000760342.2"; level 2; protein_id "ENSMUSP00000020241.8"; transcript_support_level "1"; mgi_id "MGI:97473"; tag "basic"; tag "Ensembl_canonical"; tag "GENCODE_Primary"; tag "appris_principal_1"; tag "CCDS"; ccdsid "CCDS24102.1"; havana_gene "OTTMUSG00000023594.1"; havana_transcript "OTTMUST00000057595.1";
chr10	HAVANA	start_codon	87357879	87357881	0	+	0	gene_id "ENSMUSG00000020051.18"; transcript_id "ENSMUST00000219813.2"; gene_type "protein_coding"; gene_name "Pah"; transcript_type "protein_coding"; transcript_name "Pah-204"; exon_number 1; exon_id "ENSMUSE00001406506.2"; level 2; protein_id "ENSMUSP00000151566.2"; transcript_support_level "3"; mgi_id "MGI:97473"; tag "basic"; havana_gene "OTTMUSG00000023594.1"; havana_transcript "OTTMUST00000057735.1";
chr10	HAVANA	CDS	87357879	87357938	0	+	0	gene_id "ENSMUSG00000020051.18"; transcript_id "ENSMUST00000020241.17"; gene_type "protein_coding"; gene_name "Pah"; transcript_type "protein_coding"; transcript_name "Pah-201"; exon_number 1; exon_id "ENSMUSE00000760342.2"; level 2; protein_id "ENSMUSP00000020241.8"; transcript_support_level "1"; mgi_id "MGI:97473"; tag "basic"; tag "Ensembl_canonical"; tag "GENCODE_Primary"; tag "appris_principal_1"; tag "CCDS"; ccdsid "CCDS24102.1"; havana_gene "OTTMUSG00000023594.1"; havana_transcript "OTTMUST00000057595.1";
chr10	HAVANA	CDS	87357879	87357938	0	+	0	gene_id "ENSMUSG00000020051.18"; transcript_id "ENSMUST00000219813.2"; gene_type "protein_coding"; gene_name "Pah"; transcript_type "protein_coding"; transcript_name "Pah-204"; exon_number 1; exon_id "ENSMUSE00001406506.2"; level 2; protein_id "ENSMUSP00000151566.2"; transcript_support_level "3"; mgi_id "MGI:97473"; tag "basic"; havana_gene "OTTMUSG00000023594.1"; havana_transcript "OTTMUST00000057735.1";
chr10	HAVANA	exon	87357889	87357938	0	+	.	gene_id "ENSMUSG00000020051.18"; transcript_id "ENSMUST00000218573.2"; gene_type "protein_coding"; gene_name "Pah"; transcript_type "protein_coding"; transcript_name "Pah-203"; exon_number 1; exon_id "ENSMUSE00001410380.2"; level 2; protein_id "ENSMUSP00000151849.2"; transcript_support_level "3"; mgi_id "MGI:97473"; tag "mRNA_start_NF"; tag "cds_start_NF"; havana_gene "OTTMUSG00000023594.1"; havana_transcript "OTTMUST00000057734.1";
chr10	HAVANA	CDS	87357889	87357938	0	+	2	gene_id "ENSMUSG00000020051.18"; transcript_id "ENSMUST00000218573.2"; gene_type "protein_coding"; gene_name "Pah"; transcript_type "protein_coding"; transcript_name "Pah-203"; exon_number 1; exon_id "ENSMUSE00001410380.2"; level 2; protein_id "ENSMUSP00000151849.2"; transcript_support_level "3"; mgi_id "MGI:97473"; tag "mRNA_start_NF"; tag "cds_start_NF"; havana_gene "OTTMUSG00000023594.1"; havana_transcript "OTTMUST00000057734.1";
chr10	HAVANA	transcript	87357889	87419717	0	+	.	gene_id "ENSMUSG00000020051.18"; transcript_id "ENSMUST00000218573.2"; gene_type "protein_coding"; gene_name "Pah"; transcript_type "protein_coding"; transcript_name "Pah-203"; level 2; protein_id "ENSMUSP00000151849.2"; transcript_support_level "3"; mgi_id "MGI:97473"; tag "mRNA_start_NF"; tag "cds_start_NF"; havana_gene "OTTMUSG00000023594.1"; havana_transcript "OTTMUST00000057734.1";
chr10	HAVANA	exon	87364161	87364250	0	+	.	gene_id "ENSMUSG00000020051.18"; transcript_id "ENSMUST00000219813.2"; gene_type "protein_coding"; gene_name "Pah"; transcript_type "protein_coding"; transcript_name "Pah-204"; exon_number 2; exon_id "ENSMUSE00001408094.2"; level 2; protein_id "ENSMUSP00000151566.2"; transcript_support_level "3"; mgi_id "MGI:97473"; tag "basic"; havana_gene "OTTMUSG00000023594.1"; havana_transcript "OTTMUST00000057735.1";
chr10	HAVANA	CDS	87364161	87364250	0	+	0	gene_id "ENSMUSG00000020051.18"; transcript_id "ENSMUST00000219813.2"; gene_type "protein_coding"; gene_name "Pah"; transcript_type "protein_coding"; transcript_name "Pah-204"; exon_number 2; exon_id "ENSMUSE00001408094.2"; level 2; protein_id "ENSMUSP00000151566.2"; transcript_support_level "3"; mgi_id "MGI:97473"; tag "basic"; havana_gene "OTTMUSG00000023594.1"; havana_transcript "OTTMUST00000057735.1";
chr10	HAVANA	exon	87364161	87364268	0	+	.	gene_id "ENSMUSG00000020051.18"; transcript_id "ENSMUST00000020241.17"; gene_type "protein_coding"; gene_name "Pah"; transcript_type "protein_coding"; transcript_name "Pah-201"; exon_number 2; exon_id "ENSMUSE00000100117.4"; level 2; protein_id "ENSMUSP00000020241.8"; transcript_support_level "1"; mgi_id "MGI:97473"; tag "basic"; tag "Ensembl_canonical"; tag "GENCODE_Primary"; tag "appris_principal_1"; tag "CCDS"; ccdsid "CCDS24102.1"; havana_gene "OTTMUSG00000023594.1"; havana_transcript "OTTMUST00000057595.1";
chr10	HAVANA	CDS	87364161	87364268	0	+	0	gene_id "ENSMUSG00000020051.18"; transcript_id "ENSMUST00000020241.17"; gene_type "protein_coding"; gene_name "Pah"; transcript_type "protein_coding"; transcript_name "Pah-201"; exon_number 2; exon_id "ENSMUSE00000100117.4"; level 2; protein_id "ENSMUSP00000020241.8"; transcript_support_level "1"; mgi_id "MGI:97473"; tag "basic"; tag "Ensembl_canonical"; tag "GENCODE_Primary"; tag "appris_principal_1"; tag "CCDS"; ccdsid "CCDS24102.1"; havana_gene "OTTMUSG00000023594.1"; havana_transcript "OTTMUST00000057595.1";
chr10	HAVANA	exon	87364161	87364268	0	+	.	gene_id "ENSMUSG00000020051.18"; transcript_id "ENSMUST00000218573.2"; gene_type "protein_coding"; gene_name "Pah"; transcript_type "protein_coding"; transcript_name "Pah-203"; exon_number 2; exon_id "ENSMUSE00000100117.4"; level 2; protein_id "ENSMUSP00000151849.2"; transcript_support_level "3"; mgi_id "MGI:97473"; tag "mRNA_start_NF"; tag "cds_start_NF"; havana_gene "OTTMUSG00000023594.1"; havana_transcript "OTTMUST00000057734.1";
chr10	HAVANA	CDS	87364161	87364268	0	+	0	gene_id "ENSMUSG00000020051.18"; transcript_id "ENSMUST00000218573.2"; gene_type "protein_coding"; gene_name "Pah"; transcript_type "protein_coding"; transcript_name "Pah-203"; exon_number 2; exon_id "ENSMUSE00000100117.4"; level 2; protein_id "ENSMUSP00000151849.2"; transcript_support_level "3"; mgi_id "MGI:97473"; tag "mRNA_start_NF"; tag "cds_start_NF"; havana_gene "OTTMUSG00000023594.1"; havana_transcript "OTTMUST00000057734.1";
chr10	HAVANA	exon	87374004	87374102	0	+	.	gene_id "ENSMUSG00000020051.18"; transcript_id "ENSMUST00000218573.2"; gene_type "protein_coding"; gene_name "Pah"; transcript_type "protein_coding"; transcript_name "Pah-203"; exon_number 3; exon_id "ENSMUSE00001408003.2"; level 2; protein_id "ENSMUSP00000151849.2"; transcript_support_level "3"; mgi_id "MGI:97473"; tag "mRNA_start_NF"; tag "cds_start_NF"; havana_gene "OTTMUSG00000023594.1"; havana_transcript "OTTMUST00000057734.1";
chr10	HAVANA	CDS	87374004	87374102	0	+	0	gene_id "ENSMUSG00000020051.18"; transcript_id "ENSMUST00000218573.2"; gene_type "protein_coding"; gene_name "Pah"; transcript_type "protein_coding"; transcript_name "Pah-203"; exon_number 3; exon_id "ENSMUSE00001408003.2"; level 2; protein_id "ENSMUSP00000151849.2"; transcript_support_level "3"; mgi_id "MGI:97473"; tag "mRNA_start_NF"; tag "cds_start_NF"; havana_gene "OTTMUSG00000023594.1"; havana_transcript "OTTMUST00000057734.1";
chr10	HAVANA	exon	87374004	87374187	0	+	.	gene_id "ENSMUSG00000020051.18"; transcript_id "ENSMUST00000020241.17"; gene_type "protein_coding"; gene_name "Pah"; transcript_type "protein_coding"; transcript_name "Pah-201"; exon_number 3; exon_id "ENSMUSE00000248544.4"; level 2; protein_id "ENSMUSP00000020241.8"; transcript_support_level "1"; mgi_id "MGI:97473"; tag "basic"; tag "Ensembl_canonical"; tag "GENCODE_Primary"; tag "appris_principal_1"; tag "CCDS"; ccdsid "CCDS24102.1"; havana_gene "OTTMUSG00000023594.1"; havana_transcript "OTTMUST00000057595.1";
chr10	HAVANA	CDS	87374004	87374187	0	+	0	gene_id "ENSMUSG00000020051.18"; transcript_id "ENSMUST00000020241.17"; gene_type "protein_coding"; gene_name "Pah"; transcript_type "protein_coding"; transcript_name "Pah-201"; exon_number 3; exon_id "ENSMUSE00000248544.4"; level 2; protein_id "ENSMUSP00000020241.8"; transcript_support_level "1"; mgi_id "MGI:97473"; tag "basic"; tag "Ensembl_canonical"; tag "GENCODE_Primary"; tag "appris_principal_1"; tag "CCDS"; ccdsid "CCDS24102.1"; havana_gene "OTTMUSG00000023594.1"; havana_transcript "OTTMUST00000057595.1";
chr10	HAVANA	UTR	87382535	87382550	0	+	.	gene_id "ENSMUSG00000020051.18"; transcript_id "ENSMUST00000217864.2"; gene_type "protein_coding"; gene_name "Pah"; transcript_type "protein_coding"; transcript_name "Pah-202"; exon_number 1; exon_id "ENSMUSE00001407520.2"; level 2; protein_id "ENSMUSP00000151368.2"; transcript_support_level "3"; mgi_id "MGI:97473"; tag "mRNA_end_NF"; tag "cds_end_NF"; havana_gene "OTTMUSG00000023594.1"; havana_transcript "OTTMUST00000057596.1";
chr10	HAVANA	exon	87382535	87382593	0	+	.	gene_id "ENSMUSG00000020051.18"; transcript_id "ENSMUST00000217864.2"; gene_type "protein_coding"; gene_name "Pah"; transcript_type "protein_coding"; transcript_name "Pah-202"; exon_number 1; exon_id "ENSMUSE00001407520.2"; level 2; protein_id "ENSMUSP00000151368.2"; transcript_support_level "3"; mgi_id "MGI:97473"; tag "mRNA_end_NF"; tag "cds_end_NF"; havana_gene "OTTMUSG00000023594.1"; havana_transcript "OTTMUST00000057596.1";
chr10	HAVANA	transcript	87382535	87406194	0	+	.	gene_id "ENSMUSG00000020051.18"; transcript_id "ENSMUST00000217864.2"; gene_type "protein_coding"; gene_name "Pah"; transcript_type "protein_coding"; transcript_name "Pah-202"; level 2; protein_id "ENSMUSP00000151368.2"; transcript_support_level "3"; mgi_id "MGI:97473"; tag "mRNA_end_NF"; tag "cds_end_NF"; havana_gene "OTTMUSG00000023594.1"; havana_transcript "OTTMUST00000057596.1";
chr10	HAVANA	start_codon	87382551	87382553	0	+	0	gene_id "ENSMUSG00000020051.18"; transcript_id "ENSMUST00000217864.2"; gene_type "protein_coding"; gene_name "Pah"; transcript_type "protein_coding"; transcript_name "Pah-202"; exon_number 1; exon_id "ENSMUSE00001407520.2"; level 2; protein_id "ENSMUSP00000151368.2"; transcript_support_level "3"; mgi_id "MGI:97473"; tag "mRNA_end_NF"; tag "cds_end_NF"; havana_gene "OTTMUSG00000023594.1"; havana_transcript "OTTMUST00000057596.1";
chr10	HAVANA	CDS	87382551	87382593	0	+	0	gene_id "ENSMUSG00000020051.18"; transcript_id "ENSMUST00000217864.2"; gene_type "protein_coding"; gene_name "Pah"; transcript_type "protein_coding"; transcript_name "Pah-202"; exon_number 1; exon_id "ENSMUSE00001407520.2"; level 2; protein_id "ENSMUSP00000151368.2"; transcript_support_level "3"; mgi_id "MGI:97473"; tag "mRNA_end_NF"; tag "cds_end_NF"; havana_gene "OTTMUSG00000023594.1"; havana_transcript "OTTMUST00000057596.1";
chr10	HAVANA	exon	87390208	87390296	0	+	.	gene_id "ENSMUSG00000020051.18"; transcript_id "ENSMUST00000020241.17"; gene_type "protein_coding"; gene_name "Pah"; transcript_type "protein_coding"; transcript_name "Pah-201"; exon_number 4; exon_id "ENSMUSE00000248537.2"; level 2; protein_id "ENSMUSP00000020241.8"; transcript_support_level "1"; mgi_id "MGI:97473"; tag "basic"; tag "Ensembl_canonical"; tag "GENCODE_Primary"; tag "appris_principal_1"; tag "CCDS"; ccdsid "CCDS24102.1"; havana_gene "OTTMUSG00000023594.1"; havana_transcript "OTTMUST00000057595.1";
chr10	HAVANA	CDS	87390208	87390296	0	+	2	gene_id "ENSMUSG00000020051.18"; transcript_id "ENSMUST00000020241.17"; gene_type "protein_coding"; gene_name "Pah"; transcript_type "protein_coding"; transcript_name "Pah-201"; exon_number 4; exon_id "ENSMUSE00000248537.2"; level 2; protein_id "ENSMUSP00000020241.8"; transcript_support_level "1"; mgi_id "MGI:97473"; tag "basic"; tag "Ensembl_canonical"; tag "GENCODE_Primary"; tag "appris_principal_1"; tag "CCDS"; ccdsid "CCDS24102.1"; havana_gene "OTTMUSG00000023594.1"; havana_transcript "OTTMUST00000057595.1";
chr10	HAVANA	exon	87390208	87390296	0	+	.	gene_id "ENSMUSG00000020051.18"; transcript_id "ENSMUST00000217864.2"; gene_type "protein_coding"; gene_name "Pah"; transcript_type "protein_coding"; transcript_name "Pah-202"; exon_number 2; exon_id "ENSMUSE00000248537.2"; level 2; protein_id "ENSMUSP00000151368.2"; transcript_support_level "3"; mgi_id "MGI:97473"; tag "mRNA_end_NF"; tag "cds_end_NF"; havana_gene "OTTMUSG00000023594.1"; havana_transcript "OTTMUST00000057596.1";
chr10	HAVANA	CDS	87390208	87390296	0	+	2	gene_id "ENSMUSG00000020051.18"; transcript_id "ENSMUST00000217864.2"; gene_type "protein_coding"; gene_name "Pah"; transcript_type "protein_coding"; transcript_name "Pah-202"; exon_number 2; exon_id "ENSMUSE00000248537.2"; level 2; protein_id "ENSMUSP00000151368.2"; transcript_support_level "3"; mgi_id "MGI:97473"; tag "mRNA_end_NF"; tag "cds_end_NF"; havana_gene "OTTMUSG00000023594.1"; havana_transcript "OTTMUST00000057596.1";
chr10	HAVANA	exon	87399264	87399331	0	+	.	gene_id "ENSMUSG00000020051.18"; transcript_id "ENSMUST00000020241.17"; gene_type "protein_coding"; gene_name "Pah"; transcript_type "protein_coding"; transcript_name "Pah-201"; exon_number 5; exon_id "ENSMUSE00000100123.2"; level 2; protein_id "ENSMUSP00000020241.8"; transcript_support_level "1"; mgi_id "MGI:97473"; tag "basic"; tag "Ensembl_canonical"; tag "GENCODE_Primary"; tag "appris_principal_1"; tag "CCDS"; ccdsid "CCDS24102.1"; havana_gene "OTTMUSG00000023594.1"; havana_transcript "OTTMUST00000057595.1";
chr10	HAVANA	CDS	87399264	87399331	0	+	0	gene_id "ENSMUSG00000020051.18"; transcript_id "ENSMUST00000020241.17"; gene_type "protein_coding"; gene_name "Pah"; transcript_type "protein_coding"; transcript_name "Pah-201"; exon_number 5; exon_id "ENSMUSE00000100123.2"; level 2; protein_id "ENSMUSP00000020241.8"; transcript_support_level "1"; mgi_id "MGI:97473"; tag "basic"; tag "Ensembl_canonical"; tag "GENCODE_Primary"; tag "appris_principal_1"; tag "CCDS"; ccdsid "CCDS24102.1"; havana_gene "OTTMUSG00000023594.1"; havana_transcript "OTTMUST00000057595.1";
chr10	HAVANA	exon	87399264	87399331	0	+	.	gene_id "ENSMUSG00000020051.18"; transcript_id "ENSMUST00000217864.2"; gene_type "protein_coding"; gene_name "Pah"; transcript_type "protein_coding"; transcript_name "Pah-202"; exon_number 3; exon_id "ENSMUSE00000100123.2"; level 2; protein_id "ENSMUSP00000151368.2"; transcript_support_level "3"; mgi_id "MGI:97473"; tag "mRNA_end_NF"; tag "cds_end_NF"; havana_gene "OTTMUSG00000023594.1"; havana_transcript "OTTMUST00000057596.1";
chr10	HAVANA	CDS	87399264	87399331	0	+	0	gene_id "ENSMUSG00000020051.18"; transcript_id "ENSMUST00000217864.2"; gene_type "protein_coding"; gene_name "Pah"; transcript_type "protein_coding"; transcript_name "Pah-202"; exon_number 3; exon_id "ENSMUSE00000100123.2"; level 2; protein_id "ENSMUSP00000151368.2"; transcript_support_level "3"; mgi_id "MGI:97473"; tag "mRNA_end_NF"; tag "cds_end_NF"; havana_gene "OTTMUSG00000023594.1"; havana_transcript "OTTMUST00000057596.1";
chr10	HAVANA	exon	87403136	87403332	0	+	.	gene_id "ENSMUSG00000020051.18"; transcript_id "ENSMUST00000020241.17"; gene_type "protein_coding"; gene_name "Pah"; transcript_type "protein_coding"; transcript_name "Pah-201"; exon_number 6; exon_id "ENSMUSE00000100118.2"; level 2; protein_id "ENSMUSP00000020241.8"; transcript_support_level "1"; mgi_id "MGI:97473"; tag "basic"; tag "Ensembl_canonical"; tag "GENCODE_Primary"; tag "appris_principal_1"; tag "CCDS"; ccdsid "CCDS24102.1"; havana_gene "OTTMUSG00000023594.1"; havana_transcript "OTTMUST00000057595.1";
chr10	HAVANA	CDS	87403136	87403332	0	+	1	gene_id "ENSMUSG00000020051.18"; transcript_id "ENSMUST00000020241.17"; gene_type "protein_coding"; gene_name "Pah"; transcript_type "protein_coding"; transcript_name "Pah-201"; exon_number 6; exon_id "ENSMUSE00000100118.2"; level 2; protein_id "ENSMUSP00000020241.8"; transcript_support_level "1"; mgi_id "MGI:97473"; tag "basic"; tag "Ensembl_canonical"; tag "GENCODE_Primary"; tag "appris_principal_1"; tag "CCDS"; ccdsid "CCDS24102.1"; havana_gene "OTTMUSG00000023594.1"; havana_transcript "OTTMUST00000057595.1";
chr10	HAVANA	exon	87403136	87403332	0	+	.	gene_id "ENSMUSG00000020051.18"; transcript_id "ENSMUST00000217864.2"; gene_type "protein_coding"; gene_name "Pah"; transcript_type "protein_coding"; transcript_name "Pah-202"; exon_number 4; exon_id "ENSMUSE00000100118.2"; level 2; protein_id "ENSMUSP00000151368.2"; transcript_support_level "3"; mgi_id "MGI:97473"; tag "mRNA_end_NF"; tag "cds_end_NF"; havana_gene "OTTMUSG00000023594.1"; havana_transcript "OTTMUST00000057596.1";
chr10	HAVANA	CDS	87403136	87403332	0	+	1	gene_id "ENSMUSG00000020051.18"; transcript_id "ENSMUST00000217864.2"; gene_type "protein_coding"; gene_name "Pah"; transcript_type "protein_coding"; transcript_name "Pah-202"; exon_number 4; exon_id "ENSMUSE00000100118.2"; level 2; protein_id "ENSMUSP00000151368.2"; transcript_support_level "3"; mgi_id "MGI:97473"; tag "mRNA_end_NF"; tag "cds_end_NF"; havana_gene "OTTMUSG00000023594.1"; havana_transcript "OTTMUST00000057596.1";
chr10	HAVANA	exon	87406070	87406194	0	+	.	gene_id "ENSMUSG00000020051.18"; transcript_id "ENSMUST00000217864.2"; gene_type "protein_coding"; gene_name "Pah"; transcript_type "protein_coding"; transcript_name "Pah-202"; exon_number 5; exon_id "ENSMUSE00001407345.2"; level 2; protein_id "ENSMUSP00000151368.2"; transcript_support_level "3"; mgi_id "MGI:97473"; tag "mRNA_end_NF"; tag "cds_end_NF"; havana_gene "OTTMUSG00000023594.1"; havana_transcript "OTTMUST00000057596.1";
chr10	HAVANA	CDS	87406070	87406194	0	+	2	gene_id "ENSMUSG00000020051.18"; transcript_id "ENSMUST00000217864.2"; gene_type "protein_coding"; gene_name "Pah"; transcript_type "protein_coding"; transcript_name "Pah-202"; exon_number 5; exon_id "ENSMUSE00001407345.2"; level 2; protein_id "ENSMUSP00000151368.2"; transcript_support_level "3"; mgi_id "MGI:97473"; tag "mRNA_end_NF"; tag "cds_end_NF"; havana_gene "OTTMUSG00000023594.1"; havana_transcript "OTTMUST00000057596.1";
chr10	HAVANA	exon	87406070	87406205	0	+	.	gene_id "ENSMUSG00000020051.18"; transcript_id "ENSMUST00000020241.17"; gene_type "protein_coding"; gene_name "Pah"; transcript_type "protein_coding"; transcript_name "Pah-201"; exon_number 7; exon_id "ENSMUSE00000100127.2"; level 2; protein_id "ENSMUSP00000020241.8"; transcript_support_level "1"; mgi_id "MGI:97473"; tag "basic"; tag "Ensembl_canonical"; tag "GENCODE_Primary"; tag "appris_principal_1"; tag "CCDS"; ccdsid "CCDS24102.1"; havana_gene "OTTMUSG00000023594.1"; havana_transcript "OTTMUST00000057595.1";
chr10	HAVANA	CDS	87406070	87406205	0	+	2	gene_id "ENSMUSG00000020051.18"; transcript_id "ENSMUST00000020241.17"; gene_type "protein_coding"; gene_name "Pah"; transcript_type "protein_coding"; transcript_name "Pah-201"; exon_number 7; exon_id "ENSMUSE00000100127.2"; level 2; protein_id "ENSMUSP00000020241.8"; transcript_support_level "1"; mgi_id "MGI:97473"; tag "basic"; tag "Ensembl_canonical"; tag "GENCODE_Primary"; tag "appris_principal_1"; tag "CCDS"; ccdsid "CCDS24102.1"; havana_gene "OTTMUSG00000023594.1"; havana_transcript "OTTMUST00000057595.1";
chr10	HAVANA	exon	87407088	87407157	0	+	.	gene_id "ENSMUSG00000020051.18"; transcript_id "ENSMUST00000020241.17"; gene_type "protein_coding"; gene_name "Pah"; transcript_type "protein_coding"; transcript_name "Pah-201"; exon_number 8; exon_id "ENSMUSE00000100121.2"; level 2; protein_id "ENSMUSP00000020241.8"; transcript_support_level "1"; mgi_id "MGI:97473"; tag "basic"; tag "Ensembl_canonical"; tag "GENCODE_Primary"; tag "appris_principal_1"; tag "CCDS"; ccdsid "CCDS24102.1"; havana_gene "OTTMUSG00000023594.1"; havana_transcript "OTTMUST00000057595.1";
chr10	HAVANA	CDS	87407088	87407157	0	+	1	gene_id "ENSMUSG00000020051.18"; transcript_id "ENSMUST00000020241.17"; gene_type "protein_coding"; gene_name "Pah"; transcript_type "protein_coding"; transcript_name "Pah-201"; exon_number 8; exon_id "ENSMUSE00000100121.2"; level 2; protein_id "ENSMUSP00000020241.8"; transcript_support_level "1"; mgi_id "MGI:97473"; tag "basic"; tag "Ensembl_canonical"; tag "GENCODE_Primary"; tag "appris_principal_1"; tag "CCDS"; ccdsid "CCDS24102.1"; havana_gene "OTTMUSG00000023594.1"; havana_transcript "OTTMUST00000057595.1";
chr10	HAVANA	exon	87412019	87412075	0	+	.	gene_id "ENSMUSG00000020051.18"; transcript_id "ENSMUST00000020241.17"; gene_type "protein_coding"; gene_name "Pah"; transcript_type "protein_coding"; transcript_name "Pah-201"; exon_number 9; exon_id "ENSMUSE00000100128.2"; level 2; protein_id "ENSMUSP00000020241.8"; transcript_support_level "1"; mgi_id "MGI:97473"; tag "basic"; tag "Ensembl_canonical"; tag "GENCODE_Primary"; tag "appris_principal_1"; tag "CCDS"; ccdsid "CCDS24102.1"; havana_gene "OTTMUSG00000023594.1"; havana_transcript "OTTMUST00000057595.1";
chr10	HAVANA	CDS	87412019	87412075	0	+	0	gene_id "ENSMUSG00000020051.18"; transcript_id "ENSMUST00000020241.17"; gene_type "protein_coding"; gene_name "Pah"; transcript_type "protein_coding"; transcript_name "Pah-201"; exon_number 9; exon_id "ENSMUSE00000100128.2"; level 2; protein_id "ENSMUSP00000020241.8"; transcript_support_level "1"; mgi_id "MGI:97473"; tag "basic"; tag "Ensembl_canonical"; tag "GENCODE_Primary"; tag "appris_principal_1"; tag "CCDS"; ccdsid "CCDS24102.1"; havana_gene "OTTMUSG00000023594.1"; havana_transcript "OTTMUST00000057595.1";
chr10	HAVANA	exon	87414122	87414217	0	+	.	gene_id "ENSMUSG00000020051.18"; transcript_id "ENSMUST00000020241.17"; gene_type "protein_coding"; gene_name "Pah"; transcript_type "protein_coding"; transcript_name "Pah-201"; exon_number 10; exon_id "ENSMUSE00000100129.2"; level 2; protein_id "ENSMUSP00000020241.8"; transcript_support_level "1"; mgi_id "MGI:97473"; tag "basic"; tag "Ensembl_canonical"; tag "GENCODE_Primary"; tag "appris_principal_1"; tag "CCDS"; ccdsid "CCDS24102.1"; havana_gene "OTTMUSG00000023594.1"; havana_transcript "OTTMUST00000057595.1";
chr10	HAVANA	CDS	87414122	87414217	0	+	0	gene_id "ENSMUSG00000020051.18"; transcript_id "ENSMUST00000020241.17"; gene_type "protein_coding"; gene_name "Pah"; transcript_type "protein_coding"; transcript_name "Pah-201"; exon_number 10; exon_id "ENSMUSE00000100129.2"; level 2; protein_id "ENSMUSP00000020241.8"; transcript_support_level "1"; mgi_id "MGI:97473"; tag "basic"; tag "Ensembl_canonical"; tag "GENCODE_Primary"; tag "appris_principal_1"; tag "CCDS"; ccdsid "CCDS24102.1"; havana_gene "OTTMUSG00000023594.1"; havana_transcript "OTTMUST00000057595.1";
chr10	HAVANA	exon	87414715	87414848	0	+	.	gene_id "ENSMUSG00000020051.18"; transcript_id "ENSMUST00000020241.17"; gene_type "protein_coding"; gene_name "Pah"; transcript_type "protein_coding"; transcript_name "Pah-201"; exon_number 11; exon_id "ENSMUSE00000100122.2"; level 2; protein_id "ENSMUSP00000020241.8"; transcript_support_level "1"; mgi_id "MGI:97473"; tag "basic"; tag "Ensembl_canonical"; tag "GENCODE_Primary"; tag "appris_principal_1"; tag "CCDS"; ccdsid "CCDS24102.1"; havana_gene "OTTMUSG00000023594.1"; havana_transcript "OTTMUST00000057595.1";
chr10	HAVANA	CDS	87414715	87414848	0	+	0	gene_id "ENSMUSG00000020051.18"; transcript_id "ENSMUST00000020241.17"; gene_type "protein_coding"; gene_name "Pah"; transcript_type "protein_coding"; transcript_name "Pah-201"; exon_number 11; exon_id "ENSMUSE00000100122.2"; level 2; protein_id "ENSMUSP00000020241.8"; transcript_support_level "1"; mgi_id "MGI:97473"; tag "basic"; tag "Ensembl_canonical"; tag "GENCODE_Primary"; tag "appris_principal_1"; tag "CCDS"; ccdsid "CCDS24102.1"; havana_gene "OTTMUSG00000023594.1"; havana_transcript "OTTMUST00000057595.1";
chr10	HAVANA	exon	87417710	87417825	0	+	.	gene_id "ENSMUSG00000020051.18"; transcript_id "ENSMUST00000020241.17"; gene_type "protein_coding"; gene_name "Pah"; transcript_type "protein_coding"; transcript_name "Pah-201"; exon_number 12; exon_id "ENSMUSE00000100126.2"; level 2; protein_id "ENSMUSP00000020241.8"; transcript_support_level "1"; mgi_id "MGI:97473"; tag "basic"; tag "Ensembl_canonical"; tag "GENCODE_Primary"; tag "appris_principal_1"; tag "CCDS"; ccdsid "CCDS24102.1"; havana_gene "OTTMUSG00000023594.1"; havana_transcript "OTTMUST00000057595.1";
chr10	HAVANA	CDS	87417710	87417825	0	+	1	gene_id "ENSMUSG00000020051.18"; transcript_id "ENSMUST00000020241.17"; gene_type "protein_coding"; gene_name "Pah"; transcript_type "protein_coding"; transcript_name "Pah-201"; exon_number 12; exon_id "ENSMUSE00000100126.2"; level 2; protein_id "ENSMUSP00000020241.8"; transcript_support_level "1"; mgi_id "MGI:97473"; tag "basic"; tag "Ensembl_canonical"; tag "GENCODE_Primary"; tag "appris_principal_1"; tag "CCDS"; ccdsid "CCDS24102.1"; havana_gene "OTTMUSG00000023594.1"; havana_transcript "OTTMUST00000057595.1";
chr10	HAVANA	exon	87417777	87417825	0	+	.	gene_id "ENSMUSG00000020051.18"; transcript_id "ENSMUST00000219813.2"; gene_type "protein_coding"; gene_name "Pah"; transcript_type "protein_coding"; transcript_name "Pah-204"; exon_number 3; exon_id "ENSMUSE00001411509.2"; level 2; protein_id "ENSMUSP00000151566.2"; transcript_support_level "3"; mgi_id "MGI:97473"; tag "basic"; havana_gene "OTTMUSG00000023594.1"; havana_transcript "OTTMUST00000057735.1";
chr10	HAVANA	CDS	87417777	87417825	0	+	0	gene_id "ENSMUSG00000020051.18"; transcript_id "ENSMUST00000219813.2"; gene_type "protein_coding"; gene_name "Pah"; transcript_type "protein_coding"; transcript_name "Pah-204"; exon_number 3; exon_id "ENSMUSE00001411509.2"; level 2; protein_id "ENSMUSP00000151566.2"; transcript_support_level "3"; mgi_id "MGI:97473"; tag "basic"; havana_gene "OTTMUSG00000023594.1"; havana_transcript "OTTMUST00000057735.1";
chr10	HAVANA	exon	87417777	87417825	0	+	.	gene_id "ENSMUSG00000020051.18"; transcript_id "ENSMUST00000218573.2"; gene_type "protein_coding"; gene_name "Pah"; transcript_type "protein_coding"; transcript_name "Pah-203"; exon_number 4; exon_id "ENSMUSE00001411509.2"; level 2; protein_id "ENSMUSP00000151849.2"; transcript_support_level "3"; mgi_id "MGI:97473"; tag "mRNA_start_NF"; tag "cds_start_NF"; havana_gene "OTTMUSG00000023594.1"; havana_transcript "OTTMUST00000057734.1";
chr10	HAVANA	CDS	87417777	87417825	0	+	0	gene_id "ENSMUSG00000020051.18"; transcript_id "ENSMUST00000218573.2"; gene_type "protein_coding"; gene_name "Pah"; transcript_type "protein_coding"; transcript_name "Pah-203"; exon_number 4; exon_id "ENSMUSE00001411509.2"; level 2; protein_id "ENSMUSP00000151849.2"; transcript_support_level "3"; mgi_id "MGI:97473"; tag "mRNA_start_NF"; tag "cds_start_NF"; havana_gene "OTTMUSG00000023594.1"; havana_transcript "OTTMUST00000057734.1";
chr10	HAVANA	CDS	87419394	87419437	0	+	2	gene_id "ENSMUSG00000020051.18"; transcript_id "ENSMUST00000020241.17"; gene_type "protein_coding"; gene_name "Pah"; transcript_type "protein_coding"; transcript_name "Pah-201"; exon_number 13; exon_id "ENSMUSE00000338934.10"; level 2; protein_id "ENSMUSP00000020241.8"; transcript_support_level "1"; mgi_id "MGI:97473"; tag "basic"; tag "Ensembl_canonical"; tag "GENCODE_Primary"; tag "appris_principal_1"; tag "CCDS"; ccdsid "CCDS24102.1"; havana_gene "OTTMUSG00000023594.1"; havana_transcript "OTTMUST00000057595.1";
chr10	HAVANA	CDS	87419394	87419437	0	+	2	gene_id "ENSMUSG00000020051.18"; transcript_id "ENSMUST00000219813.2"; gene_type "protein_coding"; gene_name "Pah"; transcript_type "protein_coding"; transcript_name "Pah-204"; exon_number 4; exon_id "ENSMUSE00001409724.2"; level 2; protein_id "ENSMUSP00000151566.2"; transcript_support_level "3"; mgi_id "MGI:97473"; tag "basic"; havana_gene "OTTMUSG00000023594.1"; havana_transcript "OTTMUST00000057735.1";
chr10	HAVANA	CDS	87419394	87419437	0	+	2	gene_id "ENSMUSG00000020051.18"; transcript_id "ENSMUST00000218573.2"; gene_type "protein_coding"; gene_name "Pah"; transcript_type "protein_coding"; transcript_name "Pah-203"; exon_number 5; exon_id "ENSMUSE00001411758.2"; level 2; protein_id "ENSMUSP00000151849.2"; transcript_support_level "3"; mgi_id "MGI:97473"; tag "mRNA_start_NF"; tag "cds_start_NF"; havana_gene "OTTMUSG00000023594.1"; havana_transcript "OTTMUST00000057734.1";
chr10	HAVANA	exon	87419394	87419717	0	+	.	gene_id "ENSMUSG00000020051.18"; transcript_id "ENSMUST00000218573.2"; gene_type "protein_coding"; gene_name "Pah"; transcript_type "protein_coding"; transcript_name "Pah-203"; exon_number 5; exon_id "ENSMUSE00001411758.2"; level 2; protein_id "ENSMUSP00000151849.2"; transcript_support_level "3"; mgi_id "MGI:97473"; tag "mRNA_start_NF"; tag "cds_start_NF"; havana_gene "OTTMUSG00000023594.1"; havana_transcript "OTTMUST00000057734.1";
chr10	HAVANA	exon	87419394	87419896	0	+	.	gene_id "ENSMUSG00000020051.18"; transcript_id "ENSMUST00000219813.2"; gene_type "protein_coding"; gene_name "Pah"; transcript_type "protein_coding"; transcript_name "Pah-204"; exon_number 4; exon_id "ENSMUSE00001409724.2"; level 2; protein_id "ENSMUSP00000151566.2"; transcript_support_level "3"; mgi_id "MGI:97473"; tag "basic"; havana_gene "OTTMUSG00000023594.1"; havana_transcript "OTTMUST00000057735.1";
chr10	HAVANA	exon	87419394	87419998	0	+	.	gene_id "ENSMUSG00000020051.18"; transcript_id "ENSMUST00000020241.17"; gene_type "protein_coding"; gene_name "Pah"; transcript_type "protein_coding"; transcript_name "Pah-201"; exon_number 13; exon_id "ENSMUSE00000338934.10"; level 2; protein_id "ENSMUSP00000020241.8"; transcript_support_level "1"; mgi_id "MGI:97473"; tag "basic"; tag "Ensembl_canonical"; tag "GENCODE_Primary"; tag "appris_principal_1"; tag "CCDS"; ccdsid "CCDS24102.1"; havana_gene "OTTMUSG00000023594.1"; havana_transcript "OTTMUST00000057595.1";
chr10	HAVANA	stop_codon	87419438	87419440	0	+	0	gene_id "ENSMUSG00000020051.18"; transcript_id "ENSMUST00000020241.17"; gene_type "protein_coding"; gene_name "Pah"; transcript_type "protein_coding"; transcript_name "Pah-201"; exon_number 13; exon_id "ENSMUSE00000338934.10"; level 2; protein_id "ENSMUSP00000020241.8"; transcript_support_level "1"; mgi_id "MGI:97473"; tag "basic"; tag "Ensembl_canonical"; tag "GENCODE_Primary"; tag "appris_principal_1"; tag "CCDS"; ccdsid "CCDS24102.1"; havana_gene "OTTMUSG00000023594.1"; havana_transcript "OTTMUST00000057595.1";
chr10	HAVANA	stop_codon	87419438	87419440	0	+	0	gene_id "ENSMUSG00000020051.18"; transcript_id "ENSMUST00000219813.2"; gene_type "protein_coding"; gene_name "Pah"; transcript_type "protein_coding"; transcript_name "Pah-204"; exon_number 4; exon_id "ENSMUSE00001409724.2"; level 2; protein_id "ENSMUSP00000151566.2"; transcript_support_level "3"; mgi_id "MGI:97473"; tag "basic"; havana_gene "OTTMUSG00000023594.1"; havana_transcript "OTTMUST00000057735.1";
chr10	HAVANA	stop_codon	87419438	87419440	0	+	0	gene_id "ENSMUSG00000020051.18"; transcript_id "ENSMUST00000218573.2"; gene_type "protein_coding"; gene_name "Pah"; transcript_type "protein_coding"; transcript_name "Pah-203"; exon_number 5; exon_id "ENSMUSE00001411758.2"; level 2; protein_id "ENSMUSP00000151849.2"; transcript_support_level "3"; mgi_id "MGI:97473"; tag "mRNA_start_NF"; tag "cds_start_NF"; havana_gene "OTTMUSG00000023594.1"; havana_transcript "OTTMUST00000057734.1";
chr10	HAVANA	UTR	87419438	87419717	0	+	.	gene_id "ENSMUSG00000020051.18"; transcript_id "ENSMUST00000218573.2"; gene_type "protein_coding"; gene_name "Pah"; transcript_type "protein_coding"; transcript_name "Pah-203"; exon_number 5; exon_id "ENSMUSE00001411758.2"; level 2; protein_id "ENSMUSP00000151849.2"; transcript_support_level "3"; mgi_id "MGI:97473"; tag "mRNA_start_NF"; tag "cds_start_NF"; havana_gene "OTTMUSG00000023594.1"; havana_transcript "OTTMUST00000057734.1";
chr10	HAVANA	UTR	87419438	87419896	0	+	.	gene_id "ENSMUSG00000020051.18"; transcript_id "ENSMUST00000219813.2"; gene_type "protein_coding"; gene_name "Pah"; transcript_type "protein_coding"; transcript_name "Pah-204"; exon_number 4; exon_id "ENSMUSE00001409724.2"; level 2; protein_id "ENSMUSP00000151566.2"; transcript_support_level "3"; mgi_id "MGI:97473"; tag "basic"; havana_gene "OTTMUSG00000023594.1"; havana_transcript "OTTMUST00000057735.1";
chr10	HAVANA	UTR	87419438	87419998	0	+	.	gene_id "ENSMUSG00000020051.18"; transcript_id "ENSMUST00000020241.17"; gene_type "protein_coding"; gene_name "Pah"; transcript_type "protein_coding"; transcript_name "Pah-201"; exon_number 13; exon_id "ENSMUSE00000338934.10"; level 2; protein_id "ENSMUSP00000020241.8"; transcript_support_level "1"; mgi_id "MGI:97473"; tag "basic"; tag "Ensembl_canonical"; tag "GENCODE_Primary"; tag "appris_principal_1"; tag "CCDS"; ccdsid "CCDS24102.1"; havana_gene "OTTMUSG00000023594.1"; havana_transcript "OTTMUST00000057595.1";
chr10	HAVANA	gene	87524440	87524891	0	+	.	gene_id "ENSMUSG00000112536.2"; gene_type "processed_pseudogene"; gene_name "Gm48195"; level 2; mgi_id "MGI:6097580"; havana_gene "OTTMUSG00000063779.1";
chr10	HAVANA	transcript	87524440	87524891	0	+	.	gene_id "ENSMUSG00000112536.2"; transcript_id "ENSMUST00000218613.2"; gene_type "processed_pseudogene"; gene_name "Gm48195"; transcript_type "processed_pseudogene"; transcript_name "Gm48195-201"; level 2; transcript_support_level "NA"; mgi_id "MGI:6097580"; ont "PGO:0000004"; tag "basic"; tag "Ensembl_canonical"; tag "GENCODE_Primary"; havana_gene "OTTMUSG00000063779.1"; havana_transcript "OTTMUST00000155197.1";
chr10	HAVANA	exon	87524440	87524891	0	+	.	gene_id "ENSMUSG00000112536.2"; transcript_id "ENSMUST00000218613.2"; gene_type "processed_pseudogene"; gene_name "Gm48195"; transcript_type "processed_pseudogene"; transcript_name "Gm48195-201"; exon_number 1; exon_id "ENSMUSE00001406463.2"; level 2; transcript_support_level "NA"; mgi_id "MGI:6097580"; ont "PGO:0000004"; tag "basic"; tag "Ensembl_canonical"; tag "GENCODE_Primary"; havana_gene "OTTMUSG00000063779.1"; havana_transcript "OTTMUST00000155197.1";
chr10	HAVANA	exon	87548008	87548048	0	+	.	gene_id "ENSMUSG00000127369.1"; transcript_id "ENSMUST00000281787.1"; gene_type "lncRNA"; gene_name "ENSMUSG00000127369"; transcript_type "lncRNA"; transcript_name "ENSMUST00000281787"; exon_number 1; exon_id "ENSMUSE00001558433.1"; level 2; tag "basic"; tag "Ensembl_canonical"; tag "GENCODE_Primary"; tag "TAGENE";
chr10	HAVANA	gene	87548008	87582454	0	+	.	gene_id "ENSMUSG00000127369.1"; gene_type "lncRNA"; gene_name "ENSMUSG00000127369"; level 2;
chr10	HAVANA	transcript	87548008	87582454	0	+	.	gene_id "ENSMUSG00000127369.1"; transcript_id "ENSMUST00000281787.1"; gene_type "lncRNA"; gene_name "ENSMUSG00000127369"; transcript_type "lncRNA"; transcript_name "ENSMUST00000281787"; level 2; tag "basic"; tag "Ensembl_canonical"; tag "GENCODE_Primary"; tag "TAGENE";
chr10	HAVANA	exon	87579928	87580129	0	+	.	gene_id "ENSMUSG00000127369.1"; transcript_id "ENSMUST00000281787.1"; gene_type "lncRNA"; gene_name "ENSMUSG00000127369"; transcript_type "lncRNA"; transcript_name "ENSMUST00000281787"; exon_number 2; exon_id "ENSMUSE00001558434.1"; level 2; tag "basic"; tag "Ensembl_canonical"; tag "GENCODE_Primary"; tag "TAGENE";
chr10	HAVANA	exon	87582276	87582454	0	+	.	gene_id "ENSMUSG00000127369.1"; transcript_id "ENSMUST00000281787.1"; gene_type "lncRNA"; gene_name "ENSMUSG00000127369"; transcript_type "lncRNA"; transcript_name "ENSMUST00000281787"; exon_number 3; exon_id "ENSMUSE00001558432.1"; level 2; tag "basic"; tag "Ensembl_canonical"; tag "GENCODE_Primary"; tag "TAGENE";
chr10	sragcm37_es	exon	87612715	87612822	0.0546811124817053	+	.	gene_id "sragcm37_gene_757"; transcript_id "sragcm37_gene_757_tx_1"; exon_id "chr10_87612715_87612822_+"; exonnum "1"; txlen "667";
chr10	sragcm37_es	exon	87612715	87612822	0.0208085142380823	+	.	gene_id "sragcm37_gene_757"; transcript_id "sragcm37_gene_757_tx_10"; exon_id "chr10_87612715_87612822_+"; exonnum "1"; txlen "751";
chr10	sragcm37_es	exon	87612715	87612822	0.0208085142380823	+	.	gene_id "sragcm37_gene_757"; transcript_id "sragcm37_gene_757_tx_11"; exon_id "chr10_87612715_87612822_+"; exonnum "1"; txlen "829";
chr10	sragcm37_es	exon	87612715	87612822	0.0158901381454447	+	.	gene_id "sragcm37_gene_757"; transcript_id "sragcm37_gene_757_tx_13"; exon_id "chr10_87612715_87612822_+"; exonnum "1"; txlen "679";
chr10	sragcm37_es	exon	87612715	87612822	0.00292477023005073	+	.	gene_id "sragcm37_gene_757"; transcript_id "sragcm37_gene_757_tx_15"; exon_id "chr10_87612715_87612822_+"; exonnum "1"; txlen "787";
chr10	sragcm37_es	exon	87612715	87612822	0.0478295115558347	+	.	gene_id "sragcm37_gene_757"; transcript_id "sragcm37_gene_757_tx_2"; exon_id "chr10_87612715_87612822_+"; exonnum "1"; txlen "556";
chr10	sragcm37_es	exon	87612715	87612822	0.0449318783815362	+	.	gene_id "sragcm37_gene_757"; transcript_id "sragcm37_gene_757_tx_3"; exon_id "chr10_87612715_87612822_+"; exonnum "1"; txlen "517";
chr10	sragcm37_es	exon	87612715	87612822	0.0289152795026869	+	.	gene_id "sragcm37_gene_757"; transcript_id "sragcm37_gene_757_tx_5"; exon_id "chr10_87612715_87612822_+"; exonnum "1"; txlen "589";
chr10	sragcm37_es	exon	87612715	87612822	0.0215316169149795	+	.	gene_id "sragcm37_gene_757"; transcript_id "sragcm37_gene_757_tx_8"; exon_id "chr10_87612715_87612822_+"; exonnum "1"; txlen "783";
chr10	sragcm37_es	exon	87612715	87612822	0.0215316169149795	+	.	gene_id "sragcm37_gene_757"; transcript_id "sragcm37_gene_757_tx_9"; exon_id "chr10_87612715_87612822_+"; exonnum "1"; txlen "705";
chr10	sragcm37_mid	exon	87621282	87621359	0.0546811124817053	+	.	gene_id "sragcm37_gene_757"; transcript_id "sragcm37_gene_757_tx_1"; exon_id "chr10_87621282_87621359_+"; exonnum "2"; txlen "667";
chr10	sragcm37_mid	exon	87621282	87621359	0.0208085142380823	+	.	gene_id "sragcm37_gene_757"; transcript_id "sragcm37_gene_757_tx_11"; exon_id "chr10_87621282_87621359_+"; exonnum "2"; txlen "829";
chr10	sragcm37_mid	exon	87621282	87621359	0.00292477023005073	+	.	gene_id "sragcm37_gene_757"; transcript_id "sragcm37_gene_757_tx_15"; exon_id "chr10_87621282_87621359_+"; exonnum "2"; txlen "787";
chr10	sragcm37_mid	exon	87621282	87621359	0.0478295115558347	+	.	gene_id "sragcm37_gene_757"; transcript_id "sragcm37_gene_757_tx_2"; exon_id "chr10_87621282_87621359_+"; exonnum "2"; txlen "556";
chr10	sragcm37_mid	exon	87621282	87621359	0.0215316169149795	+	.	gene_id "sragcm37_gene_757"; transcript_id "sragcm37_gene_757_tx_8"; exon_id "chr10_87621282_87621359_+"; exonnum "2"; txlen "783";
chr10	sragcm37_ss	exon	87626420	87626789	0.0478295115558347	+	.	gene_id "sragcm37_gene_757"; transcript_id "sragcm37_gene_757_tx_2"; exon_id "chr10_87626420_87626789_+"; exonnum "3"; txlen "556";
chr10	sragcm37_mid	exon	87626919	87626990	0.0546811124817053	+	.	gene_id "sragcm37_gene_757"; transcript_id "sragcm37_gene_757_tx_1"; exon_id "chr10_87626919_87626990_+"; exonnum "3"; txlen "667";
chr10	sragcm37_mid	exon	87626919	87626990	0.0208085142380823	+	.	gene_id "sragcm37_gene_757"; transcript_id "sragcm37_gene_757_tx_10"; exon_id "chr10_87626919_87626990_+"; exonnum "2"; txlen "751";
chr10	sragcm37_mid	exon	87626919	87626990	0.0208085142380823	+	.	gene_id "sragcm37_gene_757"; transcript_id "sragcm37_gene_757_tx_11"; exon_id "chr10_87626919_87626990_+"; exonnum "3"; txlen "829";
chr10	sragcm37_mid	exon	87626919	87626990	0.00292477023005073	+	.	gene_id "sragcm37_gene_757"; transcript_id "sragcm37_gene_757_tx_15"; exon_id "chr10_87626919_87626990_+"; exonnum "3"; txlen "787";
chr10	sragcm37_mid	exon	87626919	87626990	0.0289152795026869	+	.	gene_id "sragcm37_gene_757"; transcript_id "sragcm37_gene_757_tx_5"; exon_id "chr10_87626919_87626990_+"; exonnum "2"; txlen "589";
chr10	sragcm37_mid	exon	87626919	87626990	0.0215316169149795	+	.	gene_id "sragcm37_gene_757"; transcript_id "sragcm37_gene_757_tx_8"; exon_id "chr10_87626919_87626990_+"; exonnum "3"; txlen "783";
chr10	sragcm37_mid	exon	87626919	87626990	0.0215316169149795	+	.	gene_id "sragcm37_gene_757"; transcript_id "sragcm37_gene_757_tx_9"; exon_id "chr10_87626919_87626990_+"; exonnum "2"; txlen "705";
chr10	sragcm37_es	exon	87628180	87628489	0.0262715342101121	+	.	gene_id "sragcm37_gene_757"; transcript_id "sragcm37_gene_757_tx_6"; exon_id "chr10_87628180_87628489_+"; exonnum "1"; txlen "572";
chr10	sragcm37_mid	exon	87632943	87633062	0.00292477023005073	+	.	gene_id "sragcm37_gene_757"; transcript_id "sragcm37_gene_757_tx_15"; exon_id "chr10_87632943_87633062_+"; exonnum "4"; txlen "787";
chr10	sragcm37_mid	exon	87632947	87633062	0.0262715342101121	+	.	gene_id "sragcm37_gene_757"; transcript_id "sragcm37_gene_757_tx_6"; exon_id "chr10_87632947_87633062_+"; exonnum "2"; txlen "572";
chr10	sragcm37_mid	exon	87632947	87633062	0.0215316169149795	+	.	gene_id "sragcm37_gene_757"; transcript_id "sragcm37_gene_757_tx_8"; exon_id "chr10_87632947_87633062_+"; exonnum "4"; txlen "783";
chr10	sragcm37_mid	exon	87632947	87633062	0.0215316169149795	+	.	gene_id "sragcm37_gene_757"; transcript_id "sragcm37_gene_757_tx_9"; exon_id "chr10_87632947_87633062_+"; exonnum "3"; txlen "705";
chr10	sragcm37_mid	exon	87633278	87633338	0.0546811124817053	+	.	gene_id "sragcm37_gene_757"; transcript_id "sragcm37_gene_757_tx_1"; exon_id "chr10_87633278_87633338_+"; exonnum "4"; txlen "667";
chr10	sragcm37_mid	exon	87633278	87633338	0.0208085142380823	+	.	gene_id "sragcm37_gene_757"; transcript_id "sragcm37_gene_757_tx_10"; exon_id "chr10_87633278_87633338_+"; exonnum "3"; txlen "751";
chr10	sragcm37_mid	exon	87633278	87633338	0.0208085142380823	+	.	gene_id "sragcm37_gene_757"; transcript_id "sragcm37_gene_757_tx_11"; exon_id "chr10_87633278_87633338_+"; exonnum "4"; txlen "829";
chr10	sragcm37_mid	exon	87633278	87633338	0.0158901381454447	+	.	gene_id "sragcm37_gene_757"; transcript_id "sragcm37_gene_757_tx_13"; exon_id "chr10_87633278_87633338_+"; exonnum "2"; txlen "679";
chr10	sragcm37_mid	exon	87633278	87633338	0.00292477023005073	+	.	gene_id "sragcm37_gene_757"; transcript_id "sragcm37_gene_757_tx_15"; exon_id "chr10_87633278_87633338_+"; exonnum "5"; txlen "787";
chr10	sragcm37_mid	exon	87633278	87633338	0.0449318783815362	+	.	gene_id "sragcm37_gene_757"; transcript_id "sragcm37_gene_757_tx_3"; exon_id "chr10_87633278_87633338_+"; exonnum "2"; txlen "517";
chr10	sragcm37_mid	exon	87633278	87633338	0.0289152795026869	+	.	gene_id "sragcm37_gene_757"; transcript_id "sragcm37_gene_757_tx_5"; exon_id "chr10_87633278_87633338_+"; exonnum "3"; txlen "589";
chr10	sragcm37_mid	exon	87633278	87633338	0.0262715342101121	+	.	gene_id "sragcm37_gene_757"; transcript_id "sragcm37_gene_757_tx_6"; exon_id "chr10_87633278_87633338_+"; exonnum "3"; txlen "572";
chr10	sragcm37_mid	exon	87633278	87633338	0.0215316169149795	+	.	gene_id "sragcm37_gene_757"; transcript_id "sragcm37_gene_757_tx_8"; exon_id "chr10_87633278_87633338_+"; exonnum "5"; txlen "783";
chr10	sragcm37_mid	exon	87633278	87633338	0.0215316169149795	+	.	gene_id "sragcm37_gene_757"; transcript_id "sragcm37_gene_757_tx_9"; exon_id "chr10_87633278_87633338_+"; exonnum "4"; txlen "705";
chr10	sragcm37_ss	exon	87635177	87635261	0.0262715342101121	+	.	gene_id "sragcm37_gene_757"; transcript_id "sragcm37_gene_757_tx_6"; exon_id "chr10_87635177_87635261_+"; exonnum "4"; txlen "572";
chr10	sragcm37_es	exon	87645185	87645425	0.0355636425159952	+	.	gene_id "sragcm37_gene_757"; transcript_id "sragcm37_gene_757_tx_4"; exon_id "chr10_87645185_87645425_+"; exonnum "1"; txlen "589";
chr10	sragcm37_es	exon	87645185	87645425	0.0251483049560793	+	.	gene_id "sragcm37_gene_757"; transcript_id "sragcm37_gene_757_tx_7"; exon_id "chr10_87645185_87645425_+"; exonnum "1"; txlen "537";
chr10	sragcm37_mid	exon	87646838	87646938	0.0546811124817053	+	.	gene_id "sragcm37_gene_757"; transcript_id "sragcm37_gene_757_tx_1"; exon_id "chr10_87646838_87646938_+"; exonnum "5"; txlen "667";
chr10	sragcm37_mid	exon	87646838	87646938	0.00292477023005073	+	.	gene_id "sragcm37_gene_757"; transcript_id "sragcm37_gene_757_tx_15"; exon_id "chr10_87646838_87646938_+"; exonnum "6"; txlen "787";
chr10	sragcm37_mid	exon	87646838	87646938	0.0449318783815362	+	.	gene_id "sragcm37_gene_757"; transcript_id "sragcm37_gene_757_tx_3"; exon_id "chr10_87646838_87646938_+"; exonnum "3"; txlen "517";
chr10	sragcm37_mid	exon	87646838	87646938	0.0355636425159952	+	.	gene_id "sragcm37_gene_757"; transcript_id "sragcm37_gene_757_tx_4"; exon_id "chr10_87646838_87646938_+"; exonnum "2"; txlen "589";
chr10	sragcm37_mid	exon	87646838	87646938	0.0289152795026869	+	.	gene_id "sragcm37_gene_757"; transcript_id "sragcm37_gene_757_tx_5"; exon_id "chr10_87646838_87646938_+"; exonnum "4"; txlen "589";
chr10	sragcm37_mid	exon	87646838	87646938	0.0215316169149795	+	.	gene_id "sragcm37_gene_757"; transcript_id "sragcm37_gene_757_tx_8"; exon_id "chr10_87646838_87646938_+"; exonnum "6"; txlen "783";
chr10	sragcm37_mid	exon	87646838	87646938	0.0215316169149795	+	.	gene_id "sragcm37_gene_757"; transcript_id "sragcm37_gene_757_tx_9"; exon_id "chr10_87646838_87646938_+"; exonnum "5"; txlen "705";
chr10	sragcm37_ss	exon	87647648	87647894	0.0546811124817053	+	.	gene_id "sragcm37_gene_757"; transcript_id "sragcm37_gene_757_tx_1"; exon_id "chr10_87647648_87647894_+"; exonnum "6"; txlen "667";
chr10	sragcm37_ss	exon	87647648	87647894	0.00292477023005073	+	.	gene_id "sragcm37_gene_757"; transcript_id "sragcm37_gene_757_tx_15"; exon_id "chr10_87647648_87647894_+"; exonnum "7"; txlen "787";
chr10	sragcm37_ss	exon	87647648	87647894	0.0449318783815362	+	.	gene_id "sragcm37_gene_757"; transcript_id "sragcm37_gene_757_tx_3"; exon_id "chr10_87647648_87647894_+"; exonnum "4"; txlen "517";
chr10	sragcm37_ss	exon	87647648	87647894	0.0355636425159952	+	.	gene_id "sragcm37_gene_757"; transcript_id "sragcm37_gene_757_tx_4"; exon_id "chr10_87647648_87647894_+"; exonnum "3"; txlen "589";
chr10	sragcm37_ss	exon	87647648	87647894	0.0289152795026869	+	.	gene_id "sragcm37_gene_757"; transcript_id "sragcm37_gene_757_tx_5"; exon_id "chr10_87647648_87647894_+"; exonnum "5"; txlen "589";
chr10	sragcm37_ss	exon	87647648	87647894	0.0215316169149795	+	.	gene_id "sragcm37_gene_757"; transcript_id "sragcm37_gene_757_tx_8"; exon_id "chr10_87647648_87647894_+"; exonnum "7"; txlen "783";
chr10	sragcm37_ss	exon	87647648	87647894	0.0215316169149795	+	.	gene_id "sragcm37_gene_757"; transcript_id "sragcm37_gene_757_tx_9"; exon_id "chr10_87647648_87647894_+"; exonnum "6"; txlen "705";
chr10	sragcm37_ss	exon	87649673	87650182	0.0208085142380823	+	.	gene_id "sragcm37_gene_757"; transcript_id "sragcm37_gene_757_tx_10"; exon_id "chr10_87649673_87650182_+"; exonnum "4"; txlen "751";
chr10	sragcm37_ss	exon	87649673	87650182	0.0208085142380823	+	.	gene_id "sragcm37_gene_757"; transcript_id "sragcm37_gene_757_tx_11"; exon_id "chr10_87649673_87650182_+"; exonnum "5"; txlen "829";
chr10	sragcm37_ss	exon	87649673	87650182	0.0158901381454447	+	.	gene_id "sragcm37_gene_757"; transcript_id "sragcm37_gene_757_tx_13"; exon_id "chr10_87649673_87650182_+"; exonnum "3"; txlen "679";
chr10	HAVANA	exon	87658093	87658291	0	+	.	gene_id "ENSMUSG00000127407.1"; transcript_id "ENSMUST00000282150.1"; gene_type "lncRNA"; gene_name "ENSMUSG00000127407"; transcript_type "lncRNA"; transcript_name "ENSMUST00000282150"; exon_number 1; exon_id "ENSMUSE00001558999.1"; level 2; tag "basic"; tag "Ensembl_canonical"; tag "GENCODE_Primary"; tag "TAGENE";
chr10	HAVANA	gene	87658093	87661291	0	+	.	gene_id "ENSMUSG00000127407.1"; gene_type "lncRNA"; gene_name "ENSMUSG00000127407"; level 2;
chr10	HAVANA	transcript	87658093	87661291	0	+	.	gene_id "ENSMUSG00000127407.1"; transcript_id "ENSMUST00000282150.1"; gene_type "lncRNA"; gene_name "ENSMUSG00000127407"; transcript_type "lncRNA"; transcript_name "ENSMUST00000282150"; level 2; tag "basic"; tag "Ensembl_canonical"; tag "GENCODE_Primary"; tag "TAGENE";
chr10	HAVANA	exon	87661069	87661291	0	+	.	gene_id "ENSMUSG00000127407.1"; transcript_id "ENSMUST00000282150.1"; gene_type "lncRNA"; gene_name "ENSMUSG00000127407"; transcript_type "lncRNA"; transcript_name "ENSMUST00000282150"; exon_number 2; exon_id "ENSMUSE00001558998.1"; level 2; tag "basic"; tag "Ensembl_canonical"; tag "GENCODE_Primary"; tag "TAGENE";
chr10	sragcm37_es	exon	87678169	87678248	0.0113545856209506	+	.	gene_id "sragcm37_gene_757"; transcript_id "sragcm37_gene_757_tx_14"; exon_id "chr10_87678169_87678248_+"; exonnum "1"; txlen "538";
chr10	sragcm37_mid	exon	87679244	87679405	0.0113545856209506	+	.	gene_id "sragcm37_gene_757"; transcript_id "sragcm37_gene_757_tx_14"; exon_id "chr10_87679244_87679405_+"; exonnum "2"; txlen "538";
chr10	sragcm37_ss	exon	87680008	87680303	0.0113545856209506	+	.	gene_id "sragcm37_gene_757"; transcript_id "sragcm37_gene_757_tx_14"; exon_id "chr10_87680008_87680303_+"; exonnum "3"; txlen "538";
chr10	sragcm37_ss	exon	87680008	87680303	0.0251483049560793	+	.	gene_id "sragcm37_gene_757"; transcript_id "sragcm37_gene_757_tx_7"; exon_id "chr10_87680008_87680303_+"; exonnum "2"; txlen "537";
chr10	HAVANA	exon	87694127	87694875	0	+	.	gene_id "ENSMUSG00000020053.19"; transcript_id "ENSMUST00000122386.8"; gene_type "protein_coding"; gene_name "Igf1"; transcript_type "protein_coding"; transcript_name "Igf1-207"; exon_number 1; exon_id "ENSMUSE00000709683.2"; level 2; protein_id "ENSMUSP00000113905.2"; transcript_support_level "1"; mgi_id "MGI:96432"; tag "alternative_5_UTR"; tag "basic"; tag "Ensembl_canonical"; tag "GENCODE_Primary"; tag "appris_principal_1"; tag "CCDS"; ccdsid "CCDS48661.1"; havana_gene "OTTMUSG00000031391.1"; havana_transcript "OTTMUST00000077813.1";
chr10	HAVANA	UTR	87694127	87694875	0	+	.	gene_id "ENSMUSG00000020053.19"; transcript_id "ENSMUST00000122386.8"; gene_type "protein_coding"; gene_name "Igf1"; transcript_type "protein_coding"; transcript_name "Igf1-207"; exon_number 1; exon_id "ENSMUSE00000709683.2"; level 2; protein_id "ENSMUSP00000113905.2"; transcript_support_level "1"; mgi_id "MGI:96432"; tag "alternative_5_UTR"; tag "basic"; tag "Ensembl_canonical"; tag "GENCODE_Primary"; tag "appris_principal_1"; tag "CCDS"; ccdsid "CCDS48661.1"; havana_gene "OTTMUSG00000031391.1"; havana_transcript "OTTMUST00000077813.1";
chr10	HAVANA	transcript	87694127	87766757	0	+	.	gene_id "ENSMUSG00000020053.19"; transcript_id "ENSMUST00000122386.8"; gene_type "protein_coding"; gene_name "Igf1"; transcript_type "protein_coding"; transcript_name "Igf1-207"; level 2; protein_id "ENSMUSP00000113905.2"; transcript_support_level "1"; mgi_id "MGI:96432"; tag "alternative_5_UTR"; tag "basic"; tag "Ensembl_canonical"; tag "GENCODE_Primary"; tag "appris_principal_1"; tag "CCDS"; ccdsid "CCDS48661.1"; havana_gene "OTTMUSG00000031391.1"; havana_transcript "OTTMUST00000077813.1";
chr10	HAVANA	gene	87694127	87772904	0	+	.	gene_id "ENSMUSG00000020053.19"; gene_type "protein_coding"; gene_name "Igf1"; level 2; mgi_id "MGI:96432"; havana_gene "OTTMUSG00000031391.1";
chr10	HAVANA	UTR	87694930	87695211	0	+	.	gene_id "ENSMUSG00000020053.19"; transcript_id "ENSMUST00000095360.11"; gene_type "protein_coding"; gene_name "Igf1"; transcript_type "protein_coding"; transcript_name "Igf1-202"; exon_number 1; exon_id "ENSMUSE00000831111.2"; level 2; protein_id "ENSMUSP00000093005.5"; transcript_support_level "1"; mgi_id "MGI:96432"; tag "basic"; tag "appris_principal_1"; tag "CCDS"; ccdsid "CCDS48661.1"; havana_gene "OTTMUSG00000031391.1"; havana_transcript "OTTMUST00000077770.1";
chr10	HAVANA	exon	87694930	87695274	0	+	.	gene_id "ENSMUSG00000020053.19"; transcript_id "ENSMUST00000095360.11"; gene_type "protein_coding"; gene_name "Igf1"; transcript_type "protein_coding"; transcript_name "Igf1-202"; exon_number 1; exon_id "ENSMUSE00000831111.2"; level 2; protein_id "ENSMUSP00000093005.5"; transcript_support_level "1"; mgi_id "MGI:96432"; tag "basic"; tag "appris_principal_1"; tag "CCDS"; ccdsid "CCDS48661.1"; havana_gene "OTTMUSG00000031391.1"; havana_transcript "OTTMUST00000077770.1";
chr10	HAVANA	transcript	87694930	87772904	0	+	.	gene_id "ENSMUSG00000020053.19"; transcript_id "ENSMUST00000095360.11"; gene_type "protein_coding"; gene_name "Igf1"; transcript_type "protein_coding"; transcript_name "Igf1-202"; level 2; protein_id "ENSMUSP00000093005.5"; transcript_support_level "1"; mgi_id "MGI:96432"; tag "basic"; tag "appris_principal_1"; tag "CCDS"; ccdsid "CCDS48661.1"; havana_gene "OTTMUSG00000031391.1"; havana_transcript "OTTMUST00000077770.1";
chr10	HAVANA	UTR	87695120	87695211	0	+	.	gene_id "ENSMUSG00000020053.19"; transcript_id "ENSMUST00000105300.9"; gene_type "protein_coding"; gene_name "Igf1"; transcript_type "protein_coding"; transcript_name "Igf1-203"; exon_number 1; exon_id "ENSMUSE00000793237.2"; level 2; protein_id "ENSMUSP00000100937.3"; transcript_support_level "1"; mgi_id "MGI:96432"; tag "basic"; tag "CCDS"; ccdsid "CCDS24104.2"; havana_gene "OTTMUSG00000031391.1"; havana_transcript "OTTMUST00000077783.1";
chr10	HAVANA	exon	87695120	87695274	0	+	.	gene_id "ENSMUSG00000020053.19"; transcript_id "ENSMUST00000105300.9"; gene_type "protein_coding"; gene_name "Igf1"; transcript_type "protein_coding"; transcript_name "Igf1-203"; exon_number 1; exon_id "ENSMUSE00000793237.2"; level 2; protein_id "ENSMUSP00000100937.3"; transcript_support_level "1"; mgi_id "MGI:96432"; tag "basic"; tag "CCDS"; ccdsid "CCDS24104.2"; havana_gene "OTTMUSG00000031391.1"; havana_transcript "OTTMUST00000077783.1";
chr10	HAVANA	transcript	87695120	87767663	0	+	.	gene_id "ENSMUSG00000020053.19"; transcript_id "ENSMUST00000105300.9"; gene_type "protein_coding"; gene_name "Igf1"; transcript_type "protein_coding"; transcript_name "Igf1-203"; level 2; protein_id "ENSMUSP00000100937.3"; transcript_support_level "1"; mgi_id "MGI:96432"; tag "basic"; tag "CCDS"; ccdsid "CCDS24104.2"; havana_gene "OTTMUSG00000031391.1"; havana_transcript "OTTMUST00000077783.1";
chr10	HAVANA	UTR	87695193	87695211	0	+	.	gene_id "ENSMUSG00000020053.19"; transcript_id "ENSMUST00000122386.8"; gene_type "protein_coding"; gene_name "Igf1"; transcript_type "protein_coding"; transcript_name "Igf1-207"; exon_number 2; exon_id "ENSMUSE00000716400.2"; level 2; protein_id "ENSMUSP00000113905.2"; transcript_support_level "1"; mgi_id "MGI:96432"; tag "alternative_5_UTR"; tag "basic"; tag "Ensembl_canonical"; tag "GENCODE_Primary"; tag "appris_principal_1"; tag "CCDS"; ccdsid "CCDS48661.1"; havana_gene "OTTMUSG00000031391.1"; havana_transcript "OTTMUST00000077813.1";
chr10	HAVANA	exon	87695193	87695274	0	+	.	gene_id "ENSMUSG00000020053.19"; transcript_id "ENSMUST00000122386.8"; gene_type "protein_coding"; gene_name "Igf1"; transcript_type "protein_coding"; transcript_name "Igf1-207"; exon_number 2; exon_id "ENSMUSE00000716400.2"; level 2; protein_id "ENSMUSP00000113905.2"; transcript_support_level "1"; mgi_id "MGI:96432"; tag "alternative_5_UTR"; tag "basic"; tag "Ensembl_canonical"; tag "GENCODE_Primary"; tag "appris_principal_1"; tag "CCDS"; ccdsid "CCDS48661.1"; havana_gene "OTTMUSG00000031391.1"; havana_transcript "OTTMUST00000077813.1";
chr10	HAVANA	start_codon	87695212	87695214	0	+	0	gene_id "ENSMUSG00000020053.19"; transcript_id "ENSMUST00000122386.8"; gene_type "protein_coding"; gene_name "Igf1"; transcript_type "protein_coding"; transcript_name "Igf1-207"; exon_number 2; exon_id "ENSMUSE00000716400.2"; level 2; protein_id "ENSMUSP00000113905.2"; transcript_support_level "1"; mgi_id "MGI:96432"; tag "alternative_5_UTR"; tag "basic"; tag "Ensembl_canonical"; tag "GENCODE_Primary"; tag "appris_principal_1"; tag "CCDS"; ccdsid "CCDS48661.1"; havana_gene "OTTMUSG00000031391.1"; havana_transcript "OTTMUST00000077813.1";
chr10	HAVANA	start_codon	87695212	87695214	0	+	0	gene_id "ENSMUSG00000020053.19"; transcript_id "ENSMUST00000095360.11"; gene_type "protein_coding"; gene_name "Igf1"; transcript_type "protein_coding"; transcript_name "Igf1-202"; exon_number 1; exon_id "ENSMUSE00000831111.2"; level 2; protein_id "ENSMUSP00000093005.5"; transcript_support_level "1"; mgi_id "MGI:96432"; tag "basic"; tag "appris_principal_1"; tag "CCDS"; ccdsid "CCDS48661.1"; havana_gene "OTTMUSG00000031391.1"; havana_transcript "OTTMUST00000077770.1";
chr10	HAVANA	start_codon	87695212	87695214	0	+	0	gene_id "ENSMUSG00000020053.19"; transcript_id "ENSMUST00000105300.9"; gene_type "protein_coding"; gene_name "Igf1"; transcript_type "protein_coding"; transcript_name "Igf1-203"; exon_number 1; exon_id "ENSMUSE00000793237.2"; level 2; protein_id "ENSMUSP00000100937.3"; transcript_support_level "1"; mgi_id "MGI:96432"; tag "basic"; tag "CCDS"; ccdsid "CCDS24104.2"; havana_gene "OTTMUSG00000031391.1"; havana_transcript "OTTMUST00000077783.1";
chr10	HAVANA	CDS	87695212	87695274	0	+	0	gene_id "ENSMUSG00000020053.19"; transcript_id "ENSMUST00000122386.8"; gene_type "protein_coding"; gene_name "Igf1"; transcript_type "protein_coding"; transcript_name "Igf1-207"; exon_number 2; exon_id "ENSMUSE00000716400.2"; level 2; protein_id "ENSMUSP00000113905.2"; transcript_support_level "1"; mgi_id "MGI:96432"; tag "alternative_5_UTR"; tag "basic"; tag "Ensembl_canonical"; tag "GENCODE_Primary"; tag "appris_principal_1"; tag "CCDS"; ccdsid "CCDS48661.1"; havana_gene "OTTMUSG00000031391.1"; havana_transcript "OTTMUST00000077813.1";
chr10	HAVANA	CDS	87695212	87695274	0	+	0	gene_id "ENSMUSG00000020053.19"; transcript_id "ENSMUST00000095360.11"; gene_type "protein_coding"; gene_name "Igf1"; transcript_type "protein_coding"; transcript_name "Igf1-202"; exon_number 1; exon_id "ENSMUSE00000831111.2"; level 2; protein_id "ENSMUSP00000093005.5"; transcript_support_level "1"; mgi_id "MGI:96432"; tag "basic"; tag "appris_principal_1"; tag "CCDS"; ccdsid "CCDS48661.1"; havana_gene "OTTMUSG00000031391.1"; havana_transcript "OTTMUST00000077770.1";
chr10	HAVANA	CDS	87695212	87695274	0	+	0	gene_id "ENSMUSG00000020053.19"; transcript_id "ENSMUST00000105300.9"; gene_type "protein_coding"; gene_name "Igf1"; transcript_type "protein_coding"; transcript_name "Igf1-203"; exon_number 1; exon_id "ENSMUSE00000793237.2"; level 2; protein_id "ENSMUSP00000100937.3"; transcript_support_level "1"; mgi_id "MGI:96432"; tag "basic"; tag "CCDS"; ccdsid "CCDS24104.2"; havana_gene "OTTMUSG00000031391.1"; havana_transcript "OTTMUST00000077783.1";
chr10	HAVANA	exon	87695352	87695501	0	+	.	gene_id "ENSMUSG00000020053.19"; transcript_id "ENSMUST00000121952.8"; gene_type "protein_coding"; gene_name "Igf1"; transcript_type "protein_coding"; transcript_name "Igf1-205"; exon_number 1; exon_id "ENSMUSE00000716945.2"; level 2; protein_id "ENSMUSP00000113177.2"; transcript_support_level "3"; mgi_id "MGI:96432"; tag "alternative_5_UTR"; tag "upstream_ATG"; tag "basic"; tag "CCDS"; ccdsid "CCDS48663.1"; havana_gene "OTTMUSG00000031391.1"; havana_transcript "OTTMUST00000077840.1";
chr10	HAVANA	UTR	87695352	87695501	0	+	.	gene_id "ENSMUSG00000020053.19"; transcript_id "ENSMUST00000121952.8"; gene_type "protein_coding"; gene_name "Igf1"; transcript_type "protein_coding"; transcript_name "Igf1-205"; exon_number 1; exon_id "ENSMUSE00000716945.2"; level 2; protein_id "ENSMUSP00000113177.2"; transcript_support_level "3"; mgi_id "MGI:96432"; tag "alternative_5_UTR"; tag "upstream_ATG"; tag "basic"; tag "CCDS"; ccdsid "CCDS48663.1"; havana_gene "OTTMUSG00000031391.1"; havana_transcript "OTTMUST00000077840.1";
chr10	HAVANA	transcript	87695352	87766755	0	+	.	gene_id "ENSMUSG00000020053.19"; transcript_id "ENSMUST00000121952.8"; gene_type "protein_coding"; gene_name "Igf1"; transcript_type "protein_coding"; transcript_name "Igf1-205"; level 2; protein_id "ENSMUSP00000113177.2"; transcript_support_level "3"; mgi_id "MGI:96432"; tag "alternative_5_UTR"; tag "upstream_ATG"; tag "basic"; tag "CCDS"; ccdsid "CCDS48663.1"; havana_gene "OTTMUSG00000031391.1"; havana_transcript "OTTMUST00000077840.1";
chr10	sragcm37_es	exon	87695404	87695629	27.4938676018422	+	.	gene_id "ENSMUSG00000020053.19"; transcript_id "ENSMUSG00000020053.19_tx_1"; exon_id "chr10_87695404_87695629_+"; exonnum "1"; txlen "786";
chr10	sragcm37_es	exon	87695404	87695629	27.4938676018422	+	.	gene_id "ENSMUSG00000020053.19"; transcript_id "ENSMUSG00000020053.19_tx_2"; exon_id "chr10_87695404_87695629_+"; exonnum "1"; txlen "838";
chr10	sragcm37_es	exon	87695404	87695629	21.4572530206657	+	.	gene_id "ENSMUSG00000020053.19"; transcript_id "ENSMUSG00000020053.19_tx_3"; exon_id "chr10_87695404_87695629_+"; exonnum "1"; txlen "876";
chr10	sragcm37_es	exon	87695404	87695629	21.4572530206657	+	.	gene_id "ENSMUSG00000020053.19"; transcript_id "ENSMUSG00000020053.19_tx_4"; exon_id "chr10_87695404_87695629_+"; exonnum "1"; txlen "928";
chr10	HAVANA	exon	87695473	87695501	0	+	.	gene_id "ENSMUSG00000020053.19"; transcript_id "ENSMUST00000126490.8"; gene_type "protein_coding"; gene_name "Igf1"; transcript_type "protein_coding"; transcript_name "Igf1-208"; exon_number 1; exon_id "ENSMUSE00000806320.2"; level 2; protein_id "ENSMUSP00000122188.2"; transcript_support_level "3"; mgi_id "MGI:96432"; tag "alternative_5_UTR"; tag "mRNA_end_NF"; tag "cds_end_NF"; havana_gene "OTTMUSG00000031391.1"; havana_transcript "OTTMUST00000077841.1";
chr10	HAVANA	UTR	87695473	87695501	0	+	.	gene_id "ENSMUSG00000020053.19"; transcript_id "ENSMUST00000126490.8"; gene_type "protein_coding"; gene_name "Igf1"; transcript_type "protein_coding"; transcript_name "Igf1-208"; exon_number 1; exon_id "ENSMUSE00000806320.2"; level 2; protein_id "ENSMUSP00000122188.2"; transcript_support_level "3"; mgi_id "MGI:96432"; tag "alternative_5_UTR"; tag "mRNA_end_NF"; tag "cds_end_NF"; havana_gene "OTTMUSG00000031391.1"; havana_transcript "OTTMUST00000077841.1";
chr10	HAVANA	transcript	87695473	87751211	0	+	.	gene_id "ENSMUSG00000020053.19"; transcript_id "ENSMUST00000126490.8"; gene_type "protein_coding"; gene_name "Igf1"; transcript_type "protein_coding"; transcript_name "Igf1-208"; level 2; protein_id "ENSMUSP00000122188.2"; transcript_support_level "3"; mgi_id "MGI:96432"; tag "alternative_5_UTR"; tag "mRNA_end_NF"; tag "cds_end_NF"; havana_gene "OTTMUSG00000031391.1"; havana_transcript "OTTMUST00000077841.1";
chr10	HAVANA	UTR	87695892	87697232	0	+	.	gene_id "ENSMUSG00000020053.19"; transcript_id "ENSMUST00000062862.13"; gene_type "protein_coding"; gene_name "Igf1"; transcript_type "protein_coding"; transcript_name "Igf1-201"; exon_number 1; exon_id "ENSMUSE00000369489.3"; level 2; protein_id "ENSMUSP00000056668.7"; transcript_support_level "2"; mgi_id "MGI:96432"; tag "basic"; havana_gene "OTTMUSG00000031391.1"; havana_transcript "OTTMUST00000077782.1";
chr10	HAVANA	exon	87695892	87697247	0	+	.	gene_id "ENSMUSG00000020053.19"; transcript_id "ENSMUST00000062862.13"; gene_type "protein_coding"; gene_name "Igf1"; transcript_type "protein_coding"; transcript_name "Igf1-201"; exon_number 1; exon_id "ENSMUSE00000369489.3"; level 2; protein_id "ENSMUSP00000056668.7"; transcript_support_level "2"; mgi_id "MGI:96432"; tag "basic"; havana_gene "OTTMUSG00000031391.1"; havana_transcript "OTTMUST00000077782.1";
chr10	HAVANA	transcript	87695892	87751756	0	+	.	gene_id "ENSMUSG00000020053.19"; transcript_id "ENSMUST00000062862.13"; gene_type "protein_coding"; gene_name "Igf1"; transcript_type "protein_coding"; transcript_name "Igf1-201"; level 2; protein_id "ENSMUSP00000056668.7"; transcript_support_level "2"; mgi_id "MGI:96432"; tag "basic"; havana_gene "OTTMUSG00000031391.1"; havana_transcript "OTTMUST00000077782.1";
chr10	sragcm37_es	exon	87695945	87696072	0.0609657949652505	+	.	gene_id "ENSMUSG00000020053.19"; transcript_id "ENSMUSG00000020053.19_tx_10"; exon_id "chr10_87695945_87696072_+"; exonnum "1"; txlen "960";
chr10	sragcm37_es	exon	87695945	87696072	7.68384900424	+	.	gene_id "ENSMUSG00000020053.19"; transcript_id "ENSMUSG00000020053.19_tx_7"; exon_id "chr10_87695945_87696072_+"; exonnum "1"; txlen "778";
chr10	sragcm37_es	exon	87695945	87696072	7.68384900424	+	.	gene_id "ENSMUSG00000020053.19"; transcript_id "ENSMUSG00000020053.19_tx_8"; exon_id "chr10_87695945_87696072_+"; exonnum "1"; txlen "830";
chr10	sragcm37_es	exon	87696303	87696454	0.0255503956578589	+	.	gene_id "ENSMUSG00000020053.19"; transcript_id "ENSMUSG00000020053.19_tx_11"; exon_id "chr10_87696303_87696454_+"; exonnum "1"; txlen "984";
chr10	sragcm37_es	exon	87696303	87696454	9.63275954180497	+	.	gene_id "ENSMUSG00000020053.19"; transcript_id "ENSMUSG00000020053.19_tx_5"; exon_id "chr10_87696303_87696454_+"; exonnum "1"; txlen "802";
chr10	sragcm37_es	exon	87696303	87696454	9.63275954180497	+	.	gene_id "ENSMUSG00000020053.19"; transcript_id "ENSMUSG00000020053.19_tx_6"; exon_id "chr10_87696303_87696454_+"; exonnum "1"; txlen "854";
chr10	HAVANA	UTR	87696468	87697232	0	+	.	gene_id "ENSMUSG00000020053.19"; transcript_id "ENSMUST00000121161.8"; gene_type "protein_coding"; gene_name "Igf1"; transcript_type "protein_coding"; transcript_name "Igf1-204"; exon_number 1; exon_id "ENSMUSE00000721616.2"; level 2; protein_id "ENSMUSP00000114120.2"; transcript_support_level "1"; mgi_id "MGI:96432"; tag "basic"; tag "CCDS"; ccdsid "CCDS48663.1"; havana_gene "OTTMUSG00000031391.1"; havana_transcript "OTTMUST00000077814.1";
chr10	HAVANA	exon	87696468	87697247	0	+	.	gene_id "ENSMUSG00000020053.19"; transcript_id "ENSMUST00000121161.8"; gene_type "protein_coding"; gene_name "Igf1"; transcript_type "protein_coding"; transcript_name "Igf1-204"; exon_number 1; exon_id "ENSMUSE00000721616.2"; level 2; protein_id "ENSMUSP00000114120.2"; transcript_support_level "1"; mgi_id "MGI:96432"; tag "basic"; tag "CCDS"; ccdsid "CCDS48663.1"; havana_gene "OTTMUSG00000031391.1"; havana_transcript "OTTMUST00000077814.1";
chr10	HAVANA	transcript	87696468	87766761	0	+	.	gene_id "ENSMUSG00000020053.19"; transcript_id "ENSMUST00000121161.8"; gene_type "protein_coding"; gene_name "Igf1"; transcript_type "protein_coding"; transcript_name "Igf1-204"; level 2; protein_id "ENSMUSP00000114120.2"; transcript_support_level "1"; mgi_id "MGI:96432"; tag "basic"; tag "CCDS"; ccdsid "CCDS48663.1"; havana_gene "OTTMUSG00000031391.1"; havana_transcript "OTTMUST00000077814.1";
chr10	sragcm37_mid	exon	87696748	87696877	0.0609657949652505	+	.	gene_id "ENSMUSG00000020053.19"; transcript_id "ENSMUSG00000020053.19_tx_10"; exon_id "chr10_87696748_87696877_+"; exonnum "2"; txlen "960";
chr10	sragcm37_mid	exon	87696748	87696877	0.0255503956578589	+	.	gene_id "ENSMUSG00000020053.19"; transcript_id "ENSMUSG00000020053.19_tx_11"; exon_id "chr10_87696748_87696877_+"; exonnum "2"; txlen "984";
chr10	HAVANA	UTR	87697158	87697232	0	+	.	gene_id "ENSMUSG00000020053.19"; transcript_id "ENSMUST00000121952.8"; gene_type "protein_coding"; gene_name "Igf1"; transcript_type "protein_coding"; transcript_name "Igf1-205"; exon_number 2; exon_id "ENSMUSE00000720555.2"; level 2; protein_id "ENSMUSP00000113177.2"; transcript_support_level "3"; mgi_id "MGI:96432"; tag "alternative_5_UTR"; tag "upstream_ATG"; tag "basic"; tag "CCDS"; ccdsid "CCDS48663.1"; havana_gene "OTTMUSG00000031391.1"; havana_transcript "OTTMUST00000077840.1";
chr10	HAVANA	UTR	87697158	87697232	0	+	.	gene_id "ENSMUSG00000020053.19"; transcript_id "ENSMUST00000126490.8"; gene_type "protein_coding"; gene_name "Igf1"; transcript_type "protein_coding"; transcript_name "Igf1-208"; exon_number 2; exon_id "ENSMUSE00000720555.2"; level 2; protein_id "ENSMUSP00000122188.2"; transcript_support_level "3"; mgi_id "MGI:96432"; tag "alternative_5_UTR"; tag "mRNA_end_NF"; tag "cds_end_NF"; havana_gene "OTTMUSG00000031391.1"; havana_transcript "OTTMUST00000077841.1";
chr10	HAVANA	exon	87697158	87697247	0	+	.	gene_id "ENSMUSG00000020053.19"; transcript_id "ENSMUST00000121952.8"; gene_type "protein_coding"; gene_name "Igf1"; transcript_type "protein_coding"; transcript_name "Igf1-205"; exon_number 2; exon_id "ENSMUSE00000720555.2"; level 2; protein_id "ENSMUSP00000113177.2"; transcript_support_level "3"; mgi_id "MGI:96432"; tag "alternative_5_UTR"; tag "upstream_ATG"; tag "basic"; tag "CCDS"; ccdsid "CCDS48663.1"; havana_gene "OTTMUSG00000031391.1"; havana_transcript "OTTMUST00000077840.1";
chr10	HAVANA	exon	87697158	87697247	0	+	.	gene_id "ENSMUSG00000020053.19"; transcript_id "ENSMUST00000126490.8"; gene_type "protein_coding"; gene_name "Igf1"; transcript_type "protein_coding"; transcript_name "Igf1-208"; exon_number 2; exon_id "ENSMUSE00000720555.2"; level 2; protein_id "ENSMUSP00000122188.2"; transcript_support_level "3"; mgi_id "MGI:96432"; tag "alternative_5_UTR"; tag "mRNA_end_NF"; tag "cds_end_NF"; havana_gene "OTTMUSG00000031391.1"; havana_transcript "OTTMUST00000077841.1";
chr10	ENSEMBL_gcm37	exon	87697158	87697247	0.0609657949652505	+	.	gene_id "ENSMUSG00000020053.19"; transcript_id "ENSMUSG00000020053.19_tx_10"; exon_id "chr10_87697158_87697247_+"; exonnum "3"; txlen "960";
chr10	ENSEMBL_gcm37	exon	87697158	87697247	0.0255503956578589	+	.	gene_id "ENSMUSG00000020053.19"; transcript_id "ENSMUSG00000020053.19_tx_11"; exon_id "chr10_87697158_87697247_+"; exonnum "3"; txlen "984";
chr10	ENSEMBL_gcm37	exon	87697158	87697247	21.4572530206657	+	.	gene_id "ENSMUSG00000020053.19"; transcript_id "ENSMUSG00000020053.19_tx_3"; exon_id "chr10_87697158_87697247_+"; exonnum "2"; txlen "876";
chr10	ENSEMBL_gcm37	exon	87697158	87697247	21.4572530206657	+	.	gene_id "ENSMUSG00000020053.19"; transcript_id "ENSMUSG00000020053.19_tx_4"; exon_id "chr10_87697158_87697247_+"; exonnum "2"; txlen "928";
chr10	ENSEMBL_gcm37	exon	87697158	87697247	9.63275954180497	+	.	gene_id "ENSMUSG00000020053.19"; transcript_id "ENSMUSG00000020053.19_tx_5"; exon_id "chr10_87697158_87697247_+"; exonnum "2"; txlen "802";
chr10	ENSEMBL_gcm37	exon	87697158	87697247	9.63275954180497	+	.	gene_id "ENSMUSG00000020053.19"; transcript_id "ENSMUSG00000020053.19_tx_6"; exon_id "chr10_87697158_87697247_+"; exonnum "2"; txlen "854";
chr10	ENSEMBL_gcm37	exon	87697158	87697247	7.68384900424	+	.	gene_id "ENSMUSG00000020053.19"; transcript_id "ENSMUSG00000020053.19_tx_7"; exon_id "chr10_87697158_87697247_+"; exonnum "2"; txlen "778";
chr10	ENSEMBL_gcm37	exon	87697158	87697247	7.68384900424	+	.	gene_id "ENSMUSG00000020053.19"; transcript_id "ENSMUSG00000020053.19_tx_8"; exon_id "chr10_87697158_87697247_+"; exonnum "2"; txlen "830";
chr10	HAVANA	UTR	87697191	87697232	0	+	.	gene_id "ENSMUSG00000020053.19"; transcript_id "ENSMUST00000122100.3"; gene_type "protein_coding"; gene_name "Igf1"; transcript_type "protein_coding"; transcript_name "Igf1-206"; exon_number 1; exon_id "ENSMUSE00000710679.2"; level 2; protein_id "ENSMUSP00000112878.2"; transcript_support_level "1"; mgi_id "MGI:96432"; tag "basic"; tag "CCDS"; ccdsid "CCDS48662.1"; havana_gene "OTTMUSG00000031391.1"; havana_transcript "OTTMUST00000077784.1";
chr10	HAVANA	exon	87697191	87697247	0	+	.	gene_id "ENSMUSG00000020053.19"; transcript_id "ENSMUST00000122100.3"; gene_type "protein_coding"; gene_name "Igf1"; transcript_type "protein_coding"; transcript_name "Igf1-206"; exon_number 1; exon_id "ENSMUSE00000710679.2"; level 2; protein_id "ENSMUSP00000112878.2"; transcript_support_level "1"; mgi_id "MGI:96432"; tag "basic"; tag "CCDS"; ccdsid "CCDS48662.1"; havana_gene "OTTMUSG00000031391.1"; havana_transcript "OTTMUST00000077784.1";
chr10	HAVANA	transcript	87697191	87766739	0	+	.	gene_id "ENSMUSG00000020053.19"; transcript_id "ENSMUST00000122100.3"; gene_type "protein_coding"; gene_name "Igf1"; transcript_type "protein_coding"; transcript_name "Igf1-206"; level 2; protein_id "ENSMUSP00000112878.2"; transcript_support_level "1"; mgi_id "MGI:96432"; tag "basic"; tag "CCDS"; ccdsid "CCDS48662.1"; havana_gene "OTTMUSG00000031391.1"; havana_transcript "OTTMUST00000077784.1";
chr10	HAVANA	start_codon	87697233	87697235	0	+	0	gene_id "ENSMUSG00000020053.19"; transcript_id "ENSMUST00000121952.8"; gene_type "protein_coding"; gene_name "Igf1"; transcript_type "protein_coding"; transcript_name "Igf1-205"; exon_number 2; exon_id "ENSMUSE00000720555.2"; level 2; protein_id "ENSMUSP00000113177.2"; transcript_support_level "3"; mgi_id "MGI:96432"; tag "alternative_5_UTR"; tag "upstream_ATG"; tag "basic"; tag "CCDS"; ccdsid "CCDS48663.1"; havana_gene "OTTMUSG00000031391.1"; havana_transcript "OTTMUST00000077840.1";
chr10	HAVANA	start_codon	87697233	87697235	0	+	0	gene_id "ENSMUSG00000020053.19"; transcript_id "ENSMUST00000126490.8"; gene_type "protein_coding"; gene_name "Igf1"; transcript_type "protein_coding"; transcript_name "Igf1-208"; exon_number 2; exon_id "ENSMUSE00000720555.2"; level 2; protein_id "ENSMUSP00000122188.2"; transcript_support_level "3"; mgi_id "MGI:96432"; tag "alternative_5_UTR"; tag "mRNA_end_NF"; tag "cds_end_NF"; havana_gene "OTTMUSG00000031391.1"; havana_transcript "OTTMUST00000077841.1";
chr10	HAVANA	start_codon	87697233	87697235	0	+	0	gene_id "ENSMUSG00000020053.19"; transcript_id "ENSMUST00000062862.13"; gene_type "protein_coding"; gene_name "Igf1"; transcript_type "protein_coding"; transcript_name "Igf1-201"; exon_number 1; exon_id "ENSMUSE00000369489.3"; level 2; protein_id "ENSMUSP00000056668.7"; transcript_support_level "2"; mgi_id "MGI:96432"; tag "basic"; havana_gene "OTTMUSG00000031391.1"; havana_transcript "OTTMUST00000077782.1";
chr10	HAVANA	start_codon	87697233	87697235	0	+	0	gene_id "ENSMUSG00000020053.19"; transcript_id "ENSMUST00000121161.8"; gene_type "protein_coding"; gene_name "Igf1"; transcript_type "protein_coding"; transcript_name "Igf1-204"; exon_number 1; exon_id "ENSMUSE00000721616.2"; level 2; protein_id "ENSMUSP00000114120.2"; transcript_support_level "1"; mgi_id "MGI:96432"; tag "basic"; tag "CCDS"; ccdsid "CCDS48663.1"; havana_gene "OTTMUSG00000031391.1"; havana_transcript "OTTMUST00000077814.1";
chr10	HAVANA	start_codon	87697233	87697235	0	+	0	gene_id "ENSMUSG00000020053.19"; transcript_id "ENSMUST00000122100.3"; gene_type "protein_coding"; gene_name "Igf1"; transcript_type "protein_coding"; transcript_name "Igf1-206"; exon_number 1; exon_id "ENSMUSE00000710679.2"; level 2; protein_id "ENSMUSP00000112878.2"; transcript_support_level "1"; mgi_id "MGI:96432"; tag "basic"; tag "CCDS"; ccdsid "CCDS48662.1"; havana_gene "OTTMUSG00000031391.1"; havana_transcript "OTTMUST00000077784.1";
chr10	HAVANA	CDS	87697233	87697247	0	+	0	gene_id "ENSMUSG00000020053.19"; transcript_id "ENSMUST00000121952.8"; gene_type "protein_coding"; gene_name "Igf1"; transcript_type "protein_coding"; transcript_name "Igf1-205"; exon_number 2; exon_id "ENSMUSE00000720555.2"; level 2; protein_id "ENSMUSP00000113177.2"; transcript_support_level "3"; mgi_id "MGI:96432"; tag "alternative_5_UTR"; tag "upstream_ATG"; tag "basic"; tag "CCDS"; ccdsid "CCDS48663.1"; havana_gene "OTTMUSG00000031391.1"; havana_transcript "OTTMUST00000077840.1";
chr10	HAVANA	CDS	87697233	87697247	0	+	0	gene_id "ENSMUSG00000020053.19"; transcript_id "ENSMUST00000126490.8"; gene_type "protein_coding"; gene_name "Igf1"; transcript_type "protein_coding"; transcript_name "Igf1-208"; exon_number 2; exon_id "ENSMUSE00000720555.2"; level 2; protein_id "ENSMUSP00000122188.2"; transcript_support_level "3"; mgi_id "MGI:96432"; tag "alternative_5_UTR"; tag "mRNA_end_NF"; tag "cds_end_NF"; havana_gene "OTTMUSG00000031391.1"; havana_transcript "OTTMUST00000077841.1";
chr10	HAVANA	CDS	87697233	87697247	0	+	0	gene_id "ENSMUSG00000020053.19"; transcript_id "ENSMUST00000062862.13"; gene_type "protein_coding"; gene_name "Igf1"; transcript_type "protein_coding"; transcript_name "Igf1-201"; exon_number 1; exon_id "ENSMUSE00000369489.3"; level 2; protein_id "ENSMUSP00000056668.7"; transcript_support_level "2"; mgi_id "MGI:96432"; tag "basic"; havana_gene "OTTMUSG00000031391.1"; havana_transcript "OTTMUST00000077782.1";
chr10	HAVANA	CDS	87697233	87697247	0	+	0	gene_id "ENSMUSG00000020053.19"; transcript_id "ENSMUST00000121161.8"; gene_type "protein_coding"; gene_name "Igf1"; transcript_type "protein_coding"; transcript_name "Igf1-204"; exon_number 1; exon_id "ENSMUSE00000721616.2"; level 2; protein_id "ENSMUSP00000114120.2"; transcript_support_level "1"; mgi_id "MGI:96432"; tag "basic"; tag "CCDS"; ccdsid "CCDS48663.1"; havana_gene "OTTMUSG00000031391.1"; havana_transcript "OTTMUST00000077814.1";
chr10	HAVANA	CDS	87697233	87697247	0	+	0	gene_id "ENSMUSG00000020053.19"; transcript_id "ENSMUST00000122100.3"; gene_type "protein_coding"; gene_name "Igf1"; transcript_type "protein_coding"; transcript_name "Igf1-206"; exon_number 1; exon_id "ENSMUSE00000710679.2"; level 2; protein_id "ENSMUSP00000112878.2"; transcript_support_level "1"; mgi_id "MGI:96432"; tag "basic"; tag "CCDS"; ccdsid "CCDS48662.1"; havana_gene "OTTMUSG00000031391.1"; havana_transcript "OTTMUST00000077784.1";
chr10	HAVANA	exon	87700593	87700749	0	+	.	gene_id "ENSMUSG00000020053.19"; transcript_id "ENSMUST00000122386.8"; gene_type "protein_coding"; gene_name "Igf1"; transcript_type "protein_coding"; transcript_name "Igf1-207"; exon_number 3; exon_id "ENSMUSE00001041268.2"; level 2; protein_id "ENSMUSP00000113905.2"; transcript_support_level "1"; mgi_id "MGI:96432"; tag "alternative_5_UTR"; tag "basic"; tag "Ensembl_canonical"; tag "GENCODE_Primary"; tag "appris_principal_1"; tag "CCDS"; ccdsid "CCDS48661.1"; havana_gene "OTTMUSG00000031391.1"; havana_transcript "OTTMUST00000077813.1";
chr10	HAVANA	CDS	87700593	87700749	0	+	0	gene_id "ENSMUSG00000020053.19"; transcript_id "ENSMUST00000122386.8"; gene_type "protein_coding"; gene_name "Igf1"; transcript_type "protein_coding"; transcript_name "Igf1-207"; exon_number 3; exon_id "ENSMUSE00001041268.2"; level 2; protein_id "ENSMUSP00000113905.2"; transcript_support_level "1"; mgi_id "MGI:96432"; tag "alternative_5_UTR"; tag "basic"; tag "Ensembl_canonical"; tag "GENCODE_Primary"; tag "appris_principal_1"; tag "CCDS"; ccdsid "CCDS48661.1"; havana_gene "OTTMUSG00000031391.1"; havana_transcript "OTTMUST00000077813.1";
chr10	HAVANA	exon	87700593	87700749	0	+	.	gene_id "ENSMUSG00000020053.19"; transcript_id "ENSMUST00000095360.11"; gene_type "protein_coding"; gene_name "Igf1"; transcript_type "protein_coding"; transcript_name "Igf1-202"; exon_number 2; exon_id "ENSMUSE00001041268.2"; level 2; protein_id "ENSMUSP00000093005.5"; transcript_support_level "1"; mgi_id "MGI:96432"; tag "basic"; tag "appris_principal_1"; tag "CCDS"; ccdsid "CCDS48661.1"; havana_gene "OTTMUSG00000031391.1"; havana_transcript "OTTMUST00000077770.1";
chr10	HAVANA	CDS	87700593	87700749	0	+	0	gene_id "ENSMUSG00000020053.19"; transcript_id "ENSMUST00000095360.11"; gene_type "protein_coding"; gene_name "Igf1"; transcript_type "protein_coding"; transcript_name "Igf1-202"; exon_number 2; exon_id "ENSMUSE00001041268.2"; level 2; protein_id "ENSMUSP00000093005.5"; transcript_support_level "1"; mgi_id "MGI:96432"; tag "basic"; tag "appris_principal_1"; tag "CCDS"; ccdsid "CCDS48661.1"; havana_gene "OTTMUSG00000031391.1"; havana_transcript "OTTMUST00000077770.1";
chr10	HAVANA	exon	87700593	87700749	0	+	.	gene_id "ENSMUSG00000020053.19"; transcript_id "ENSMUST00000105300.9"; gene_type "protein_coding"; gene_name "Igf1"; transcript_type "protein_coding"; transcript_name "Igf1-203"; exon_number 2; exon_id "ENSMUSE00001041268.2"; level 2; protein_id "ENSMUSP00000100937.3"; transcript_support_level "1"; mgi_id "MGI:96432"; tag "basic"; tag "CCDS"; ccdsid "CCDS24104.2"; havana_gene "OTTMUSG00000031391.1"; havana_transcript "OTTMUST00000077783.1";
chr10	HAVANA	CDS	87700593	87700749	0	+	0	gene_id "ENSMUSG00000020053.19"; transcript_id "ENSMUST00000105300.9"; gene_type "protein_coding"; gene_name "Igf1"; transcript_type "protein_coding"; transcript_name "Igf1-203"; exon_number 2; exon_id "ENSMUSE00001041268.2"; level 2; protein_id "ENSMUSP00000100937.3"; transcript_support_level "1"; mgi_id "MGI:96432"; tag "basic"; tag "CCDS"; ccdsid "CCDS24104.2"; havana_gene "OTTMUSG00000031391.1"; havana_transcript "OTTMUST00000077783.1";
chr10	HAVANA	exon	87700593	87700749	0	+	.	gene_id "ENSMUSG00000020053.19"; transcript_id "ENSMUST00000121952.8"; gene_type "protein_coding"; gene_name "Igf1"; transcript_type "protein_coding"; transcript_name "Igf1-205"; exon_number 3; exon_id "ENSMUSE00001041268.2"; level 2; protein_id "ENSMUSP00000113177.2"; transcript_support_level "3"; mgi_id "MGI:96432"; tag "alternative_5_UTR"; tag "upstream_ATG"; tag "basic"; tag "CCDS"; ccdsid "CCDS48663.1"; havana_gene "OTTMUSG00000031391.1"; havana_transcript "OTTMUST00000077840.1";
chr10	HAVANA	CDS	87700593	87700749	0	+	0	gene_id "ENSMUSG00000020053.19"; transcript_id "ENSMUST00000121952.8"; gene_type "protein_coding"; gene_name "Igf1"; transcript_type "protein_coding"; transcript_name "Igf1-205"; exon_number 3; exon_id "ENSMUSE00001041268.2"; level 2; protein_id "ENSMUSP00000113177.2"; transcript_support_level "3"; mgi_id "MGI:96432"; tag "alternative_5_UTR"; tag "upstream_ATG"; tag "basic"; tag "CCDS"; ccdsid "CCDS48663.1"; havana_gene "OTTMUSG00000031391.1"; havana_transcript "OTTMUST00000077840.1";
chr10	HAVANA	exon	87700593	87700749	0	+	.	gene_id "ENSMUSG00000020053.19"; transcript_id "ENSMUST00000126490.8"; gene_type "protein_coding"; gene_name "Igf1"; transcript_type "protein_coding"; transcript_name "Igf1-208"; exon_number 3; exon_id "ENSMUSE00001041268.2"; level 2; protein_id "ENSMUSP00000122188.2"; transcript_support_level "3"; mgi_id "MGI:96432"; tag "alternative_5_UTR"; tag "mRNA_end_NF"; tag "cds_end_NF"; havana_gene "OTTMUSG00000031391.1"; havana_transcript "OTTMUST00000077841.1";
chr10	HAVANA	CDS	87700593	87700749	0	+	0	gene_id "ENSMUSG00000020053.19"; transcript_id "ENSMUST00000126490.8"; gene_type "protein_coding"; gene_name "Igf1"; transcript_type "protein_coding"; transcript_name "Igf1-208"; exon_number 3; exon_id "ENSMUSE00001041268.2"; level 2; protein_id "ENSMUSP00000122188.2"; transcript_support_level "3"; mgi_id "MGI:96432"; tag "alternative_5_UTR"; tag "mRNA_end_NF"; tag "cds_end_NF"; havana_gene "OTTMUSG00000031391.1"; havana_transcript "OTTMUST00000077841.1";
chr10	HAVANA	exon	87700593	87700749	0	+	.	gene_id "ENSMUSG00000020053.19"; transcript_id "ENSMUST00000062862.13"; gene_type "protein_coding"; gene_name "Igf1"; transcript_type "protein_coding"; transcript_name "Igf1-201"; exon_number 2; exon_id "ENSMUSE00001041268.2"; level 2; protein_id "ENSMUSP00000056668.7"; transcript_support_level "2"; mgi_id "MGI:96432"; tag "basic"; havana_gene "OTTMUSG00000031391.1"; havana_transcript "OTTMUST00000077782.1";
chr10	HAVANA	CDS	87700593	87700749	0	+	0	gene_id "ENSMUSG00000020053.19"; transcript_id "ENSMUST00000062862.13"; gene_type "protein_coding"; gene_name "Igf1"; transcript_type "protein_coding"; transcript_name "Igf1-201"; exon_number 2; exon_id "ENSMUSE00001041268.2"; level 2; protein_id "ENSMUSP00000056668.7"; transcript_support_level "2"; mgi_id "MGI:96432"; tag "basic"; havana_gene "OTTMUSG00000031391.1"; havana_transcript "OTTMUST00000077782.1";
chr10	HAVANA	exon	87700593	87700749	0	+	.	gene_id "ENSMUSG00000020053.19"; transcript_id "ENSMUST00000121161.8"; gene_type "protein_coding"; gene_name "Igf1"; transcript_type "protein_coding"; transcript_name "Igf1-204"; exon_number 2; exon_id "ENSMUSE00001041268.2"; level 2; protein_id "ENSMUSP00000114120.2"; transcript_support_level "1"; mgi_id "MGI:96432"; tag "basic"; tag "CCDS"; ccdsid "CCDS48663.1"; havana_gene "OTTMUSG00000031391.1"; havana_transcript "OTTMUST00000077814.1";
chr10	HAVANA	CDS	87700593	87700749	0	+	0	gene_id "ENSMUSG00000020053.19"; transcript_id "ENSMUST00000121161.8"; gene_type "protein_coding"; gene_name "Igf1"; transcript_type "protein_coding"; transcript_name "Igf1-204"; exon_number 2; exon_id "ENSMUSE00001041268.2"; level 2; protein_id "ENSMUSP00000114120.2"; transcript_support_level "1"; mgi_id "MGI:96432"; tag "basic"; tag "CCDS"; ccdsid "CCDS48663.1"; havana_gene "OTTMUSG00000031391.1"; havana_transcript "OTTMUST00000077814.1";
chr10	HAVANA	exon	87700593	87700749	0	+	.	gene_id "ENSMUSG00000020053.19"; transcript_id "ENSMUST00000122100.3"; gene_type "protein_coding"; gene_name "Igf1"; transcript_type "protein_coding"; transcript_name "Igf1-206"; exon_number 2; exon_id "ENSMUSE00001041268.2"; level 2; protein_id "ENSMUSP00000112878.2"; transcript_support_level "1"; mgi_id "MGI:96432"; tag "basic"; tag "CCDS"; ccdsid "CCDS48662.1"; havana_gene "OTTMUSG00000031391.1"; havana_transcript "OTTMUST00000077784.1";
chr10	HAVANA	CDS	87700593	87700749	0	+	0	gene_id "ENSMUSG00000020053.19"; transcript_id "ENSMUST00000122100.3"; gene_type "protein_coding"; gene_name "Igf1"; transcript_type "protein_coding"; transcript_name "Igf1-206"; exon_number 2; exon_id "ENSMUSE00001041268.2"; level 2; protein_id "ENSMUSP00000112878.2"; transcript_support_level "1"; mgi_id "MGI:96432"; tag "basic"; tag "CCDS"; ccdsid "CCDS48662.1"; havana_gene "OTTMUSG00000031391.1"; havana_transcript "OTTMUST00000077784.1";
chr10	ENSEMBL_gcm37	exon	87700593	87700749	27.4938676018422	+	.	gene_id "ENSMUSG00000020053.19"; transcript_id "ENSMUSG00000020053.19_tx_1"; exon_id "chr10_87700593_87700749_+"; exonnum "2"; txlen "786";
chr10	ENSEMBL_gcm37	exon	87700593	87700749	0.0609657949652505	+	.	gene_id "ENSMUSG00000020053.19"; transcript_id "ENSMUSG00000020053.19_tx_10"; exon_id "chr10_87700593_87700749_+"; exonnum "4"; txlen "960";
chr10	ENSEMBL_gcm37	exon	87700593	87700749	0.0255503956578589	+	.	gene_id "ENSMUSG00000020053.19"; transcript_id "ENSMUSG00000020053.19_tx_11"; exon_id "chr10_87700593_87700749_+"; exonnum "4"; txlen "984";
chr10	ENSEMBL_gcm37	exon	87700593	87700749	27.4938676018422	+	.	gene_id "ENSMUSG00000020053.19"; transcript_id "ENSMUSG00000020053.19_tx_2"; exon_id "chr10_87700593_87700749_+"; exonnum "2"; txlen "838";
chr10	ENSEMBL_gcm37	exon	87700593	87700749	21.4572530206657	+	.	gene_id "ENSMUSG00000020053.19"; transcript_id "ENSMUSG00000020053.19_tx_3"; exon_id "chr10_87700593_87700749_+"; exonnum "3"; txlen "876";
chr10	ENSEMBL_gcm37	exon	87700593	87700749	21.4572530206657	+	.	gene_id "ENSMUSG00000020053.19"; transcript_id "ENSMUSG00000020053.19_tx_4"; exon_id "chr10_87700593_87700749_+"; exonnum "3"; txlen "928";
chr10	ENSEMBL_gcm37	exon	87700593	87700749	9.63275954180497	+	.	gene_id "ENSMUSG00000020053.19"; transcript_id "ENSMUSG00000020053.19_tx_5"; exon_id "chr10_87700593_87700749_+"; exonnum "3"; txlen "802";
chr10	ENSEMBL_gcm37	exon	87700593	87700749	9.63275954180497	+	.	gene_id "ENSMUSG00000020053.19"; transcript_id "ENSMUSG00000020053.19_tx_6"; exon_id "chr10_87700593_87700749_+"; exonnum "3"; txlen "854";
chr10	ENSEMBL_gcm37	exon	87700593	87700749	7.68384900424	+	.	gene_id "ENSMUSG00000020053.19"; transcript_id "ENSMUSG00000020053.19_tx_7"; exon_id "chr10_87700593_87700749_+"; exonnum "3"; txlen "778";
chr10	ENSEMBL_gcm37	exon	87700593	87700749	7.68384900424	+	.	gene_id "ENSMUSG00000020053.19"; transcript_id "ENSMUSG00000020053.19_tx_8"; exon_id "chr10_87700593_87700749_+"; exonnum "3"; txlen "830";
chr10	HAVANA	exon	87749481	87749662	0	+	.	gene_id "ENSMUSG00000020053.19"; transcript_id "ENSMUST00000122386.8"; gene_type "protein_coding"; gene_name "Igf1"; transcript_type "protein_coding"; transcript_name "Igf1-207"; exon_number 4; exon_id "ENSMUSE00000641224.2"; level 2; protein_id "ENSMUSP00000113905.2"; transcript_support_level "1"; mgi_id "MGI:96432"; tag "alternative_5_UTR"; tag "basic"; tag "Ensembl_canonical"; tag "GENCODE_Primary"; tag "appris_principal_1"; tag "CCDS"; ccdsid "CCDS48661.1"; havana_gene "OTTMUSG00000031391.1"; havana_transcript "OTTMUST00000077813.1";
chr10	HAVANA	CDS	87749481	87749662	0	+	2	gene_id "ENSMUSG00000020053.19"; transcript_id "ENSMUST00000122386.8"; gene_type "protein_coding"; gene_name "Igf1"; transcript_type "protein_coding"; transcript_name "Igf1-207"; exon_number 4; exon_id "ENSMUSE00000641224.2"; level 2; protein_id "ENSMUSP00000113905.2"; transcript_support_level "1"; mgi_id "MGI:96432"; tag "alternative_5_UTR"; tag "basic"; tag "Ensembl_canonical"; tag "GENCODE_Primary"; tag "appris_principal_1"; tag "CCDS"; ccdsid "CCDS48661.1"; havana_gene "OTTMUSG00000031391.1"; havana_transcript "OTTMUST00000077813.1";
chr10	HAVANA	exon	87749481	87749662	0	+	.	gene_id "ENSMUSG00000020053.19"; transcript_id "ENSMUST00000095360.11"; gene_type "protein_coding"; gene_name "Igf1"; transcript_type "protein_coding"; transcript_name "Igf1-202"; exon_number 3; exon_id "ENSMUSE00000641224.2"; level 2; protein_id "ENSMUSP00000093005.5"; transcript_support_level "1"; mgi_id "MGI:96432"; tag "basic"; tag "appris_principal_1"; tag "CCDS"; ccdsid "CCDS48661.1"; havana_gene "OTTMUSG00000031391.1"; havana_transcript "OTTMUST00000077770.1";
chr10	HAVANA	CDS	87749481	87749662	0	+	2	gene_id "ENSMUSG00000020053.19"; transcript_id "ENSMUST00000095360.11"; gene_type "protein_coding"; gene_name "Igf1"; transcript_type "protein_coding"; transcript_name "Igf1-202"; exon_number 3; exon_id "ENSMUSE00000641224.2"; level 2; protein_id "ENSMUSP00000093005.5"; transcript_support_level "1"; mgi_id "MGI:96432"; tag "basic"; tag "appris_principal_1"; tag "CCDS"; ccdsid "CCDS48661.1"; havana_gene "OTTMUSG00000031391.1"; havana_transcript "OTTMUST00000077770.1";
chr10	HAVANA	exon	87749481	87749662	0	+	.	gene_id "ENSMUSG00000020053.19"; transcript_id "ENSMUST00000105300.9"; gene_type "protein_coding"; gene_name "Igf1"; transcript_type "protein_coding"; transcript_name "Igf1-203"; exon_number 3; exon_id "ENSMUSE00000641224.2"; level 2; protein_id "ENSMUSP00000100937.3"; transcript_support_level "1"; mgi_id "MGI:96432"; tag "basic"; tag "CCDS"; ccdsid "CCDS24104.2"; havana_gene "OTTMUSG00000031391.1"; havana_transcript "OTTMUST00000077783.1";
chr10	HAVANA	CDS	87749481	87749662	0	+	2	gene_id "ENSMUSG00000020053.19"; transcript_id "ENSMUST00000105300.9"; gene_type "protein_coding"; gene_name "Igf1"; transcript_type "protein_coding"; transcript_name "Igf1-203"; exon_number 3; exon_id "ENSMUSE00000641224.2"; level 2; protein_id "ENSMUSP00000100937.3"; transcript_support_level "1"; mgi_id "MGI:96432"; tag "basic"; tag "CCDS"; ccdsid "CCDS24104.2"; havana_gene "OTTMUSG00000031391.1"; havana_transcript "OTTMUST00000077783.1";
chr10	HAVANA	exon	87749481	87749662	0	+	.	gene_id "ENSMUSG00000020053.19"; transcript_id "ENSMUST00000121952.8"; gene_type "protein_coding"; gene_name "Igf1"; transcript_type "protein_coding"; transcript_name "Igf1-205"; exon_number 4; exon_id "ENSMUSE00000641224.2"; level 2; protein_id "ENSMUSP00000113177.2"; transcript_support_level "3"; mgi_id "MGI:96432"; tag "alternative_5_UTR"; tag "upstream_ATG"; tag "basic"; tag "CCDS"; ccdsid "CCDS48663.1"; havana_gene "OTTMUSG00000031391.1"; havana_transcript "OTTMUST00000077840.1";
chr10	HAVANA	CDS	87749481	87749662	0	+	2	gene_id "ENSMUSG00000020053.19"; transcript_id "ENSMUST00000121952.8"; gene_type "protein_coding"; gene_name "Igf1"; transcript_type "protein_coding"; transcript_name "Igf1-205"; exon_number 4; exon_id "ENSMUSE00000641224.2"; level 2; protein_id "ENSMUSP00000113177.2"; transcript_support_level "3"; mgi_id "MGI:96432"; tag "alternative_5_UTR"; tag "upstream_ATG"; tag "basic"; tag "CCDS"; ccdsid "CCDS48663.1"; havana_gene "OTTMUSG00000031391.1"; havana_transcript "OTTMUST00000077840.1";
chr10	HAVANA	exon	87749481	87749662	0	+	.	gene_id "ENSMUSG00000020053.19"; transcript_id "ENSMUST00000126490.8"; gene_type "protein_coding"; gene_name "Igf1"; transcript_type "protein_coding"; transcript_name "Igf1-208"; exon_number 4; exon_id "ENSMUSE00000641224.2"; level 2; protein_id "ENSMUSP00000122188.2"; transcript_support_level "3"; mgi_id "MGI:96432"; tag "alternative_5_UTR"; tag "mRNA_end_NF"; tag "cds_end_NF"; havana_gene "OTTMUSG00000031391.1"; havana_transcript "OTTMUST00000077841.1";
chr10	HAVANA	CDS	87749481	87749662	0	+	2	gene_id "ENSMUSG00000020053.19"; transcript_id "ENSMUST00000126490.8"; gene_type "protein_coding"; gene_name "Igf1"; transcript_type "protein_coding"; transcript_name "Igf1-208"; exon_number 4; exon_id "ENSMUSE00000641224.2"; level 2; protein_id "ENSMUSP00000122188.2"; transcript_support_level "3"; mgi_id "MGI:96432"; tag "alternative_5_UTR"; tag "mRNA_end_NF"; tag "cds_end_NF"; havana_gene "OTTMUSG00000031391.1"; havana_transcript "OTTMUST00000077841.1";
chr10	HAVANA	exon	87749481	87749662	0	+	.	gene_id "ENSMUSG00000020053.19"; transcript_id "ENSMUST00000062862.13"; gene_type "protein_coding"; gene_name "Igf1"; transcript_type "protein_coding"; transcript_name "Igf1-201"; exon_number 3; exon_id "ENSMUSE00000641224.2"; level 2; protein_id "ENSMUSP00000056668.7"; transcript_support_level "2"; mgi_id "MGI:96432"; tag "basic"; havana_gene "OTTMUSG00000031391.1"; havana_transcript "OTTMUST00000077782.1";
chr10	HAVANA	CDS	87749481	87749662	0	+	2	gene_id "ENSMUSG00000020053.19"; transcript_id "ENSMUST00000062862.13"; gene_type "protein_coding"; gene_name "Igf1"; transcript_type "protein_coding"; transcript_name "Igf1-201"; exon_number 3; exon_id "ENSMUSE00000641224.2"; level 2; protein_id "ENSMUSP00000056668.7"; transcript_support_level "2"; mgi_id "MGI:96432"; tag "basic"; havana_gene "OTTMUSG00000031391.1"; havana_transcript "OTTMUST00000077782.1";
chr10	HAVANA	exon	87749481	87749662	0	+	.	gene_id "ENSMUSG00000020053.19"; transcript_id "ENSMUST00000121161.8"; gene_type "protein_coding"; gene_name "Igf1"; transcript_type "protein_coding"; transcript_name "Igf1-204"; exon_number 3; exon_id "ENSMUSE00000641224.2"; level 2; protein_id "ENSMUSP00000114120.2"; transcript_support_level "1"; mgi_id "MGI:96432"; tag "basic"; tag "CCDS"; ccdsid "CCDS48663.1"; havana_gene "OTTMUSG00000031391.1"; havana_transcript "OTTMUST00000077814.1";
chr10	HAVANA	CDS	87749481	87749662	0	+	2	gene_id "ENSMUSG00000020053.19"; transcript_id "ENSMUST00000121161.8"; gene_type "protein_coding"; gene_name "Igf1"; transcript_type "protein_coding"; transcript_name "Igf1-204"; exon_number 3; exon_id "ENSMUSE00000641224.2"; level 2; protein_id "ENSMUSP00000114120.2"; transcript_support_level "1"; mgi_id "MGI:96432"; tag "basic"; tag "CCDS"; ccdsid "CCDS48663.1"; havana_gene "OTTMUSG00000031391.1"; havana_transcript "OTTMUST00000077814.1";
chr10	HAVANA	exon	87749481	87749662	0	+	.	gene_id "ENSMUSG00000020053.19"; transcript_id "ENSMUST00000122100.3"; gene_type "protein_coding"; gene_name "Igf1"; transcript_type "protein_coding"; transcript_name "Igf1-206"; exon_number 3; exon_id "ENSMUSE00000641224.2"; level 2; protein_id "ENSMUSP00000112878.2"; transcript_support_level "1"; mgi_id "MGI:96432"; tag "basic"; tag "CCDS"; ccdsid "CCDS48662.1"; havana_gene "OTTMUSG00000031391.1"; havana_transcript "OTTMUST00000077784.1";
chr10	HAVANA	CDS	87749481	87749662	0	+	2	gene_id "ENSMUSG00000020053.19"; transcript_id "ENSMUST00000122100.3"; gene_type "protein_coding"; gene_name "Igf1"; transcript_type "protein_coding"; transcript_name "Igf1-206"; exon_number 3; exon_id "ENSMUSE00000641224.2"; level 2; protein_id "ENSMUSP00000112878.2"; transcript_support_level "1"; mgi_id "MGI:96432"; tag "basic"; tag "CCDS"; ccdsid "CCDS48662.1"; havana_gene "OTTMUSG00000031391.1"; havana_transcript "OTTMUST00000077784.1";
chr10	ENSEMBL_gcm37	exon	87749481	87749662	27.4938676018422	+	.	gene_id "ENSMUSG00000020053.19"; transcript_id "ENSMUSG00000020053.19_tx_1"; exon_id "chr10_87749481_87749662_+"; exonnum "3"; txlen "786";
chr10	ENSEMBL_gcm37	exon	87749481	87749662	0.0609657949652505	+	.	gene_id "ENSMUSG00000020053.19"; transcript_id "ENSMUSG00000020053.19_tx_10"; exon_id "chr10_87749481_87749662_+"; exonnum "5"; txlen "960";
chr10	ENSEMBL_gcm37	exon	87749481	87749662	0.0255503956578589	+	.	gene_id "ENSMUSG00000020053.19"; transcript_id "ENSMUSG00000020053.19_tx_11"; exon_id "chr10_87749481_87749662_+"; exonnum "5"; txlen "984";
chr10	ENSEMBL_gcm37	exon	87749481	87749662	27.4938676018422	+	.	gene_id "ENSMUSG00000020053.19"; transcript_id "ENSMUSG00000020053.19_tx_2"; exon_id "chr10_87749481_87749662_+"; exonnum "3"; txlen "838";
chr10	ENSEMBL_gcm37	exon	87749481	87749662	21.4572530206657	+	.	gene_id "ENSMUSG00000020053.19"; transcript_id "ENSMUSG00000020053.19_tx_3"; exon_id "chr10_87749481_87749662_+"; exonnum "4"; txlen "876";
chr10	ENSEMBL_gcm37	exon	87749481	87749662	21.4572530206657	+	.	gene_id "ENSMUSG00000020053.19"; transcript_id "ENSMUSG00000020053.19_tx_4"; exon_id "chr10_87749481_87749662_+"; exonnum "4"; txlen "928";
chr10	ENSEMBL_gcm37	exon	87749481	87749662	9.63275954180497	+	.	gene_id "ENSMUSG00000020053.19"; transcript_id "ENSMUSG00000020053.19_tx_5"; exon_id "chr10_87749481_87749662_+"; exonnum "4"; txlen "802";
chr10	ENSEMBL_gcm37	exon	87749481	87749662	9.63275954180497	+	.	gene_id "ENSMUSG00000020053.19"; transcript_id "ENSMUSG00000020053.19_tx_6"; exon_id "chr10_87749481_87749662_+"; exonnum "4"; txlen "854";
chr10	ENSEMBL_gcm37	exon	87749481	87749662	7.68384900424	+	.	gene_id "ENSMUSG00000020053.19"; transcript_id "ENSMUSG00000020053.19_tx_7"; exon_id "chr10_87749481_87749662_+"; exonnum "4"; txlen "778";
chr10	ENSEMBL_gcm37	exon	87749481	87749662	7.68384900424	+	.	gene_id "ENSMUSG00000020053.19"; transcript_id "ENSMUSG00000020053.19_tx_8"; exon_id "chr10_87749481_87749662_+"; exonnum "4"; txlen "830";
chr10	HAVANA	exon	87751160	87751211	0	+	.	gene_id "ENSMUSG00000020053.19"; transcript_id "ENSMUST00000105300.9"; gene_type "protein_coding"; gene_name "Igf1"; transcript_type "protein_coding"; transcript_name "Igf1-203"; exon_number 4; exon_id "ENSMUSE00001373559.2"; level 2; protein_id "ENSMUSP00000100937.3"; transcript_support_level "1"; mgi_id "MGI:96432"; tag "basic"; tag "CCDS"; ccdsid "CCDS24104.2"; havana_gene "OTTMUSG00000031391.1"; havana_transcript "OTTMUST00000077783.1";
chr10	HAVANA	CDS	87751160	87751211	0	+	0	gene_id "ENSMUSG00000020053.19"; transcript_id "ENSMUST00000105300.9"; gene_type "protein_coding"; gene_name "Igf1"; transcript_type "protein_coding"; transcript_name "Igf1-203"; exon_number 4; exon_id "ENSMUSE00001373559.2"; level 2; protein_id "ENSMUSP00000100937.3"; transcript_support_level "1"; mgi_id "MGI:96432"; tag "basic"; tag "CCDS"; ccdsid "CCDS24104.2"; havana_gene "OTTMUSG00000031391.1"; havana_transcript "OTTMUST00000077783.1";
chr10	HAVANA	exon	87751160	87751211	0	+	.	gene_id "ENSMUSG00000020053.19"; transcript_id "ENSMUST00000126490.8"; gene_type "protein_coding"; gene_name "Igf1"; transcript_type "protein_coding"; transcript_name "Igf1-208"; exon_number 5; exon_id "ENSMUSE00001373559.2"; level 2; protein_id "ENSMUSP00000122188.2"; transcript_support_level "3"; mgi_id "MGI:96432"; tag "alternative_5_UTR"; tag "mRNA_end_NF"; tag "cds_end_NF"; havana_gene "OTTMUSG00000031391.1"; havana_transcript "OTTMUST00000077841.1";
chr10	HAVANA	CDS	87751160	87751211	0	+	0	gene_id "ENSMUSG00000020053.19"; transcript_id "ENSMUST00000126490.8"; gene_type "protein_coding"; gene_name "Igf1"; transcript_type "protein_coding"; transcript_name "Igf1-208"; exon_number 5; exon_id "ENSMUSE00001373559.2"; level 2; protein_id "ENSMUSP00000122188.2"; transcript_support_level "3"; mgi_id "MGI:96432"; tag "alternative_5_UTR"; tag "mRNA_end_NF"; tag "cds_end_NF"; havana_gene "OTTMUSG00000031391.1"; havana_transcript "OTTMUST00000077841.1";
chr10	HAVANA	exon	87751160	87751211	0	+	.	gene_id "ENSMUSG00000020053.19"; transcript_id "ENSMUST00000122100.3"; gene_type "protein_coding"; gene_name "Igf1"; transcript_type "protein_coding"; transcript_name "Igf1-206"; exon_number 4; exon_id "ENSMUSE00001373559.2"; level 2; protein_id "ENSMUSP00000112878.2"; transcript_support_level "1"; mgi_id "MGI:96432"; tag "basic"; tag "CCDS"; ccdsid "CCDS48662.1"; havana_gene "OTTMUSG00000031391.1"; havana_transcript "OTTMUST00000077784.1";
chr10	HAVANA	CDS	87751160	87751211	0	+	0	gene_id "ENSMUSG00000020053.19"; transcript_id "ENSMUST00000122100.3"; gene_type "protein_coding"; gene_name "Igf1"; transcript_type "protein_coding"; transcript_name "Igf1-206"; exon_number 4; exon_id "ENSMUSE00001373559.2"; level 2; protein_id "ENSMUSP00000112878.2"; transcript_support_level "1"; mgi_id "MGI:96432"; tag "basic"; tag "CCDS"; ccdsid "CCDS48662.1"; havana_gene "OTTMUSG00000031391.1"; havana_transcript "OTTMUST00000077784.1";
chr10	ENSEMBL_gcm37	exon	87751160	87751211	0.0609657949652505	+	.	gene_id "ENSMUSG00000020053.19"; transcript_id "ENSMUSG00000020053.19_tx_10"; exon_id "chr10_87751160_87751211_+"; exonnum "6"; txlen "960";
chr10	ENSEMBL_gcm37	exon	87751160	87751211	0.0255503956578589	+	.	gene_id "ENSMUSG00000020053.19"; transcript_id "ENSMUSG00000020053.19_tx_11"; exon_id "chr10_87751160_87751211_+"; exonnum "6"; txlen "984";
chr10	ENSEMBL_gcm37	exon	87751160	87751211	27.4938676018422	+	.	gene_id "ENSMUSG00000020053.19"; transcript_id "ENSMUSG00000020053.19_tx_2"; exon_id "chr10_87751160_87751211_+"; exonnum "4"; txlen "838";
chr10	ENSEMBL_gcm37	exon	87751160	87751211	21.4572530206657	+	.	gene_id "ENSMUSG00000020053.19"; transcript_id "ENSMUSG00000020053.19_tx_4"; exon_id "chr10_87751160_87751211_+"; exonnum "5"; txlen "928";
chr10	ENSEMBL_gcm37	exon	87751160	87751211	9.63275954180497	+	.	gene_id "ENSMUSG00000020053.19"; transcript_id "ENSMUSG00000020053.19_tx_6"; exon_id "chr10_87751160_87751211_+"; exonnum "5"; txlen "854";
chr10	ENSEMBL_gcm37	exon	87751160	87751211	7.68384900424	+	.	gene_id "ENSMUSG00000020053.19"; transcript_id "ENSMUSG00000020053.19_tx_8"; exon_id "chr10_87751160_87751211_+"; exonnum "5"; txlen "830";
chr10	HAVANA	CDS	87751160	87751300	0	+	0	gene_id "ENSMUSG00000020053.19"; transcript_id "ENSMUST00000062862.13"; gene_type "protein_coding"; gene_name "Igf1"; transcript_type "protein_coding"; transcript_name "Igf1-201"; exon_number 4; exon_id "ENSMUSE00000608646.3"; level 2; protein_id "ENSMUSP00000056668.7"; transcript_support_level "2"; mgi_id "MGI:96432"; tag "basic"; havana_gene "OTTMUSG00000031391.1"; havana_transcript "OTTMUST00000077782.1";
chr10	HAVANA	exon	87751160	87751756	0	+	.	gene_id "ENSMUSG00000020053.19"; transcript_id "ENSMUST00000062862.13"; gene_type "protein_coding"; gene_name "Igf1"; transcript_type "protein_coding"; transcript_name "Igf1-201"; exon_number 4; exon_id "ENSMUSE00000608646.3"; level 2; protein_id "ENSMUSP00000056668.7"; transcript_support_level "2"; mgi_id "MGI:96432"; tag "basic"; havana_gene "OTTMUSG00000031391.1"; havana_transcript "OTTMUST00000077782.1";
chr10	HAVANA	stop_codon	87751301	87751303	0	+	0	gene_id "ENSMUSG00000020053.19"; transcript_id "ENSMUST00000062862.13"; gene_type "protein_coding"; gene_name "Igf1"; transcript_type "protein_coding"; transcript_name "Igf1-201"; exon_number 4; exon_id "ENSMUSE00000608646.3"; level 2; protein_id "ENSMUSP00000056668.7"; transcript_support_level "2"; mgi_id "MGI:96432"; tag "basic"; havana_gene "OTTMUSG00000031391.1"; havana_transcript "OTTMUST00000077782.1";
chr10	HAVANA	UTR	87751301	87751756	0	+	.	gene_id "ENSMUSG00000020053.19"; transcript_id "ENSMUST00000062862.13"; gene_type "protein_coding"; gene_name "Igf1"; transcript_type "protein_coding"; transcript_name "Igf1-201"; exon_number 4; exon_id "ENSMUSE00000608646.3"; level 2; protein_id "ENSMUSP00000056668.7"; transcript_support_level "2"; mgi_id "MGI:96432"; tag "basic"; havana_gene "OTTMUSG00000031391.1"; havana_transcript "OTTMUST00000077782.1";
chr10	HAVANA	CDS	87766537	87766559	0	+	2	gene_id "ENSMUSG00000020053.19"; transcript_id "ENSMUST00000105300.9"; gene_type "protein_coding"; gene_name "Igf1"; transcript_type "protein_coding"; transcript_name "Igf1-203"; exon_number 5; exon_id "ENSMUSE00000772092.2"; level 2; protein_id "ENSMUSP00000100937.3"; transcript_support_level "1"; mgi_id "MGI:96432"; tag "basic"; tag "CCDS"; ccdsid "CCDS24104.2"; havana_gene "OTTMUSG00000031391.1"; havana_transcript "OTTMUST00000077783.1";
chr10	HAVANA	CDS	87766537	87766559	0	+	2	gene_id "ENSMUSG00000020053.19"; transcript_id "ENSMUST00000122100.3"; gene_type "protein_coding"; gene_name "Igf1"; transcript_type "protein_coding"; transcript_name "Igf1-206"; exon_number 5; exon_id "ENSMUSE00000708469.2"; level 2; protein_id "ENSMUSP00000112878.2"; transcript_support_level "1"; mgi_id "MGI:96432"; tag "basic"; tag "CCDS"; ccdsid "CCDS48662.1"; havana_gene "OTTMUSG00000031391.1"; havana_transcript "OTTMUST00000077784.1";
chr10	HAVANA	CDS	87766537	87766593	0	+	0	gene_id "ENSMUSG00000020053.19"; transcript_id "ENSMUST00000122386.8"; gene_type "protein_coding"; gene_name "Igf1"; transcript_type "protein_coding"; transcript_name "Igf1-207"; exon_number 5; exon_id "ENSMUSE00000718248.2"; level 2; protein_id "ENSMUSP00000113905.2"; transcript_support_level "1"; mgi_id "MGI:96432"; tag "alternative_5_UTR"; tag "basic"; tag "Ensembl_canonical"; tag "GENCODE_Primary"; tag "appris_principal_1"; tag "CCDS"; ccdsid "CCDS48661.1"; havana_gene "OTTMUSG00000031391.1"; havana_transcript "OTTMUST00000077813.1";
chr10	HAVANA	CDS	87766537	87766593	0	+	0	gene_id "ENSMUSG00000020053.19"; transcript_id "ENSMUST00000095360.11"; gene_type "protein_coding"; gene_name "Igf1"; transcript_type "protein_coding"; transcript_name "Igf1-202"; exon_number 4; exon_id "ENSMUSE00000641223.4"; level 2; protein_id "ENSMUSP00000093005.5"; transcript_support_level "1"; mgi_id "MGI:96432"; tag "basic"; tag "appris_principal_1"; tag "CCDS"; ccdsid "CCDS48661.1"; havana_gene "OTTMUSG00000031391.1"; havana_transcript "OTTMUST00000077770.1";
chr10	HAVANA	CDS	87766537	87766593	0	+	0	gene_id "ENSMUSG00000020053.19"; transcript_id "ENSMUST00000121952.8"; gene_type "protein_coding"; gene_name "Igf1"; transcript_type "protein_coding"; transcript_name "Igf1-205"; exon_number 5; exon_id "ENSMUSE00000710773.2"; level 2; protein_id "ENSMUSP00000113177.2"; transcript_support_level "3"; mgi_id "MGI:96432"; tag "alternative_5_UTR"; tag "upstream_ATG"; tag "basic"; tag "CCDS"; ccdsid "CCDS48663.1"; havana_gene "OTTMUSG00000031391.1"; havana_transcript "OTTMUST00000077840.1";
chr10	HAVANA	CDS	87766537	87766593	0	+	0	gene_id "ENSMUSG00000020053.19"; transcript_id "ENSMUST00000121161.8"; gene_type "protein_coding"; gene_name "Igf1"; transcript_type "protein_coding"; transcript_name "Igf1-204"; exon_number 4; exon_id "ENSMUSE00000717581.2"; level 2; protein_id "ENSMUSP00000114120.2"; transcript_support_level "1"; mgi_id "MGI:96432"; tag "basic"; tag "CCDS"; ccdsid "CCDS48663.1"; havana_gene "OTTMUSG00000031391.1"; havana_transcript "OTTMUST00000077814.1";
chr10	HAVANA	exon	87766537	87766739	0	+	.	gene_id "ENSMUSG00000020053.19"; transcript_id "ENSMUST00000122100.3"; gene_type "protein_coding"; gene_name "Igf1"; transcript_type "protein_coding"; transcript_name "Igf1-206"; exon_number 5; exon_id "ENSMUSE00000708469.2"; level 2; protein_id "ENSMUSP00000112878.2"; transcript_support_level "1"; mgi_id "MGI:96432"; tag "basic"; tag "CCDS"; ccdsid "CCDS48662.1"; havana_gene "OTTMUSG00000031391.1"; havana_transcript "OTTMUST00000077784.1";
chr10	HAVANA	exon	87766537	87766755	0	+	.	gene_id "ENSMUSG00000020053.19"; transcript_id "ENSMUST00000121952.8"; gene_type "protein_coding"; gene_name "Igf1"; transcript_type "protein_coding"; transcript_name "Igf1-205"; exon_number 5; exon_id "ENSMUSE00000710773.2"; level 2; protein_id "ENSMUSP00000113177.2"; transcript_support_level "3"; mgi_id "MGI:96432"; tag "alternative_5_UTR"; tag "upstream_ATG"; tag "basic"; tag "CCDS"; ccdsid "CCDS48663.1"; havana_gene "OTTMUSG00000031391.1"; havana_transcript "OTTMUST00000077840.1";
chr10	HAVANA	exon	87766537	87766757	0	+	.	gene_id "ENSMUSG00000020053.19"; transcript_id "ENSMUST00000122386.8"; gene_type "protein_coding"; gene_name "Igf1"; transcript_type "protein_coding"; transcript_name "Igf1-207"; exon_number 5; exon_id "ENSMUSE00000718248.2"; level 2; protein_id "ENSMUSP00000113905.2"; transcript_support_level "1"; mgi_id "MGI:96432"; tag "alternative_5_UTR"; tag "basic"; tag "Ensembl_canonical"; tag "GENCODE_Primary"; tag "appris_principal_1"; tag "CCDS"; ccdsid "CCDS48661.1"; havana_gene "OTTMUSG00000031391.1"; havana_transcript "OTTMUST00000077813.1";
chr10	ENSEMBL_gcm37	exon	87766537	87766757	27.4938676018422	+	.	gene_id "ENSMUSG00000020053.19"; transcript_id "ENSMUSG00000020053.19_tx_1"; exon_id "chr10_87766537_87766757_+"; exonnum "4"; txlen "786";
chr10	ENSEMBL_gcm37	exon	87766537	87766757	0.0609657949652505	+	.	gene_id "ENSMUSG00000020053.19"; transcript_id "ENSMUSG00000020053.19_tx_10"; exon_id "chr10_87766537_87766757_+"; exonnum "7"; txlen "960";
chr10	ENSEMBL_gcm37	exon	87766537	87766757	0.0255503956578589	+	.	gene_id "ENSMUSG00000020053.19"; transcript_id "ENSMUSG00000020053.19_tx_11"; exon_id "chr10_87766537_87766757_+"; exonnum "7"; txlen "984";
chr10	ENSEMBL_gcm37	exon	87766537	87766757	27.4938676018422	+	.	gene_id "ENSMUSG00000020053.19"; transcript_id "ENSMUSG00000020053.19_tx_2"; exon_id "chr10_87766537_87766757_+"; exonnum "5"; txlen "838";
chr10	ENSEMBL_gcm37	exon	87766537	87766757	21.4572530206657	+	.	gene_id "ENSMUSG00000020053.19"; transcript_id "ENSMUSG00000020053.19_tx_3"; exon_id "chr10_87766537_87766757_+"; exonnum "5"; txlen "876";
chr10	ENSEMBL_gcm37	exon	87766537	87766757	21.4572530206657	+	.	gene_id "ENSMUSG00000020053.19"; transcript_id "ENSMUSG00000020053.19_tx_4"; exon_id "chr10_87766537_87766757_+"; exonnum "6"; txlen "928";
chr10	ENSEMBL_gcm37	exon	87766537	87766757	9.63275954180497	+	.	gene_id "ENSMUSG00000020053.19"; transcript_id "ENSMUSG00000020053.19_tx_5"; exon_id "chr10_87766537_87766757_+"; exonnum "5"; txlen "802";
chr10	ENSEMBL_gcm37	exon	87766537	87766757	9.63275954180497	+	.	gene_id "ENSMUSG00000020053.19"; transcript_id "ENSMUSG00000020053.19_tx_6"; exon_id "chr10_87766537_87766757_+"; exonnum "6"; txlen "854";
chr10	ENSEMBL_gcm37	exon	87766537	87766757	7.68384900424	+	.	gene_id "ENSMUSG00000020053.19"; transcript_id "ENSMUSG00000020053.19_tx_7"; exon_id "chr10_87766537_87766757_+"; exonnum "5"; txlen "778";
chr10	ENSEMBL_gcm37	exon	87766537	87766757	7.68384900424	+	.	gene_id "ENSMUSG00000020053.19"; transcript_id "ENSMUSG00000020053.19_tx_8"; exon_id "chr10_87766537_87766757_+"; exonnum "6"; txlen "830";
chr10	HAVANA	exon	87766537	87766761	0	+	.	gene_id "ENSMUSG00000020053.19"; transcript_id "ENSMUST00000121161.8"; gene_type "protein_coding"; gene_name "Igf1"; transcript_type "protein_coding"; transcript_name "Igf1-204"; exon_number 4; exon_id "ENSMUSE00000717581.2"; level 2; protein_id "ENSMUSP00000114120.2"; transcript_support_level "1"; mgi_id "MGI:96432"; tag "basic"; tag "CCDS"; ccdsid "CCDS48663.1"; havana_gene "OTTMUSG00000031391.1"; havana_transcript "OTTMUST00000077814.1";
chr10	HAVANA	exon	87766537	87767663	0	+	.	gene_id "ENSMUSG00000020053.19"; transcript_id "ENSMUST00000105300.9"; gene_type "protein_coding"; gene_name "Igf1"; transcript_type "protein_coding"; transcript_name "Igf1-203"; exon_number 5; exon_id "ENSMUSE00000772092.2"; level 2; protein_id "ENSMUSP00000100937.3"; transcript_support_level "1"; mgi_id "MGI:96432"; tag "basic"; tag "CCDS"; ccdsid "CCDS24104.2"; havana_gene "OTTMUSG00000031391.1"; havana_transcript "OTTMUST00000077783.1";
chr10	HAVANA	exon	87766537	87772904	0	+	.	gene_id "ENSMUSG00000020053.19"; transcript_id "ENSMUST00000095360.11"; gene_type "protein_coding"; gene_name "Igf1"; transcript_type "protein_coding"; transcript_name "Igf1-202"; exon_number 4; exon_id "ENSMUSE00000641223.4"; level 2; protein_id "ENSMUSP00000093005.5"; transcript_support_level "1"; mgi_id "MGI:96432"; tag "basic"; tag "appris_principal_1"; tag "CCDS"; ccdsid "CCDS48661.1"; havana_gene "OTTMUSG00000031391.1"; havana_transcript "OTTMUST00000077770.1";
chr10	HAVANA	stop_codon	87766560	87766562	0	+	0	gene_id "ENSMUSG00000020053.19"; transcript_id "ENSMUST00000105300.9"; gene_type "protein_coding"; gene_name "Igf1"; transcript_type "protein_coding"; transcript_name "Igf1-203"; exon_number 5; exon_id "ENSMUSE00000772092.2"; level 2; protein_id "ENSMUSP00000100937.3"; transcript_support_level "1"; mgi_id "MGI:96432"; tag "basic"; tag "CCDS"; ccdsid "CCDS24104.2"; havana_gene "OTTMUSG00000031391.1"; havana_transcript "OTTMUST00000077783.1";
chr10	HAVANA	stop_codon	87766560	87766562	0	+	0	gene_id "ENSMUSG00000020053.19"; transcript_id "ENSMUST00000122100.3"; gene_type "protein_coding"; gene_name "Igf1"; transcript_type "protein_coding"; transcript_name "Igf1-206"; exon_number 5; exon_id "ENSMUSE00000708469.2"; level 2; protein_id "ENSMUSP00000112878.2"; transcript_support_level "1"; mgi_id "MGI:96432"; tag "basic"; tag "CCDS"; ccdsid "CCDS48662.1"; havana_gene "OTTMUSG00000031391.1"; havana_transcript "OTTMUST00000077784.1";
chr10	HAVANA	UTR	87766560	87766739	0	+	.	gene_id "ENSMUSG00000020053.19"; transcript_id "ENSMUST00000122100.3"; gene_type "protein_coding"; gene_name "Igf1"; transcript_type "protein_coding"; transcript_name "Igf1-206"; exon_number 5; exon_id "ENSMUSE00000708469.2"; level 2; protein_id "ENSMUSP00000112878.2"; transcript_support_level "1"; mgi_id "MGI:96432"; tag "basic"; tag "CCDS"; ccdsid "CCDS48662.1"; havana_gene "OTTMUSG00000031391.1"; havana_transcript "OTTMUST00000077784.1";
chr10	HAVANA	UTR	87766560	87767663	0	+	.	gene_id "ENSMUSG00000020053.19"; transcript_id "ENSMUST00000105300.9"; gene_type "protein_coding"; gene_name "Igf1"; transcript_type "protein_coding"; transcript_name "Igf1-203"; exon_number 5; exon_id "ENSMUSE00000772092.2"; level 2; protein_id "ENSMUSP00000100937.3"; transcript_support_level "1"; mgi_id "MGI:96432"; tag "basic"; tag "CCDS"; ccdsid "CCDS24104.2"; havana_gene "OTTMUSG00000031391.1"; havana_transcript "OTTMUST00000077783.1";
chr10	HAVANA	stop_codon	87766594	87766596	0	+	0	gene_id "ENSMUSG00000020053.19"; transcript_id "ENSMUST00000122386.8"; gene_type "protein_coding"; gene_name "Igf1"; transcript_type "protein_coding"; transcript_name "Igf1-207"; exon_number 5; exon_id "ENSMUSE00000718248.2"; level 2; protein_id "ENSMUSP00000113905.2"; transcript_support_level "1"; mgi_id "MGI:96432"; tag "alternative_5_UTR"; tag "basic"; tag "Ensembl_canonical"; tag "GENCODE_Primary"; tag "appris_principal_1"; tag "CCDS"; ccdsid "CCDS48661.1"; havana_gene "OTTMUSG00000031391.1"; havana_transcript "OTTMUST00000077813.1";
chr10	HAVANA	stop_codon	87766594	87766596	0	+	0	gene_id "ENSMUSG00000020053.19"; transcript_id "ENSMUST00000095360.11"; gene_type "protein_coding"; gene_name "Igf1"; transcript_type "protein_coding"; transcript_name "Igf1-202"; exon_number 4; exon_id "ENSMUSE00000641223.4"; level 2; protein_id "ENSMUSP00000093005.5"; transcript_support_level "1"; mgi_id "MGI:96432"; tag "basic"; tag "appris_principal_1"; tag "CCDS"; ccdsid "CCDS48661.1"; havana_gene "OTTMUSG00000031391.1"; havana_transcript "OTTMUST00000077770.1";
chr10	HAVANA	stop_codon	87766594	87766596	0	+	0	gene_id "ENSMUSG00000020053.19"; transcript_id "ENSMUST00000121952.8"; gene_type "protein_coding"; gene_name "Igf1"; transcript_type "protein_coding"; transcript_name "Igf1-205"; exon_number 5; exon_id "ENSMUSE00000710773.2"; level 2; protein_id "ENSMUSP00000113177.2"; transcript_support_level "3"; mgi_id "MGI:96432"; tag "alternative_5_UTR"; tag "upstream_ATG"; tag "basic"; tag "CCDS"; ccdsid "CCDS48663.1"; havana_gene "OTTMUSG00000031391.1"; havana_transcript "OTTMUST00000077840.1";
chr10	HAVANA	stop_codon	87766594	87766596	0	+	0	gene_id "ENSMUSG00000020053.19"; transcript_id "ENSMUST00000121161.8"; gene_type "protein_coding"; gene_name "Igf1"; transcript_type "protein_coding"; transcript_name "Igf1-204"; exon_number 4; exon_id "ENSMUSE00000717581.2"; level 2; protein_id "ENSMUSP00000114120.2"; transcript_support_level "1"; mgi_id "MGI:96432"; tag "basic"; tag "CCDS"; ccdsid "CCDS48663.1"; havana_gene "OTTMUSG00000031391.1"; havana_transcript "OTTMUST00000077814.1";
chr10	HAVANA	UTR	87766594	87766755	0	+	.	gene_id "ENSMUSG00000020053.19"; transcript_id "ENSMUST00000121952.8"; gene_type "protein_coding"; gene_name "Igf1"; transcript_type "protein_coding"; transcript_name "Igf1-205"; exon_number 5; exon_id "ENSMUSE00000710773.2"; level 2; protein_id "ENSMUSP00000113177.2"; transcript_support_level "3"; mgi_id "MGI:96432"; tag "alternative_5_UTR"; tag "upstream_ATG"; tag "basic"; tag "CCDS"; ccdsid "CCDS48663.1"; havana_gene "OTTMUSG00000031391.1"; havana_transcript "OTTMUST00000077840.1";
chr10	HAVANA	UTR	87766594	87766757	0	+	.	gene_id "ENSMUSG00000020053.19"; transcript_id "ENSMUST00000122386.8"; gene_type "protein_coding"; gene_name "Igf1"; transcript_type "protein_coding"; transcript_name "Igf1-207"; exon_number 5; exon_id "ENSMUSE00000718248.2"; level 2; protein_id "ENSMUSP00000113905.2"; transcript_support_level "1"; mgi_id "MGI:96432"; tag "alternative_5_UTR"; tag "basic"; tag "Ensembl_canonical"; tag "GENCODE_Primary"; tag "appris_principal_1"; tag "CCDS"; ccdsid "CCDS48661.1"; havana_gene "OTTMUSG00000031391.1"; havana_transcript "OTTMUST00000077813.1";
chr10	HAVANA	UTR	87766594	87766761	0	+	.	gene_id "ENSMUSG00000020053.19"; transcript_id "ENSMUST00000121161.8"; gene_type "protein_coding"; gene_name "Igf1"; transcript_type "protein_coding"; transcript_name "Igf1-204"; exon_number 4; exon_id "ENSMUSE00000717581.2"; level 2; protein_id "ENSMUSP00000114120.2"; transcript_support_level "1"; mgi_id "MGI:96432"; tag "basic"; tag "CCDS"; ccdsid "CCDS48663.1"; havana_gene "OTTMUSG00000031391.1"; havana_transcript "OTTMUST00000077814.1";
chr10	HAVANA	UTR	87766594	87772904	0	+	.	gene_id "ENSMUSG00000020053.19"; transcript_id "ENSMUST00000095360.11"; gene_type "protein_coding"; gene_name "Igf1"; transcript_type "protein_coding"; transcript_name "Igf1-202"; exon_number 4; exon_id "ENSMUSE00000641223.4"; level 2; protein_id "ENSMUSP00000093005.5"; transcript_support_level "1"; mgi_id "MGI:96432"; tag "basic"; tag "appris_principal_1"; tag "CCDS"; ccdsid "CCDS48661.1"; havana_gene "OTTMUSG00000031391.1"; havana_transcript "OTTMUST00000077770.1";
chr10	sragcm37_es	exon	87774741	87774829	0.0113628074956093	+	.	gene_id "ENSMUSG00000035383.8"; transcript_id "ENSMUSG00000035383.8_tx_3"; exon_id "chr10_87774741_87774829_+"; exonnum "1"; txlen "1058";
chr10	sragcm37_mid	exon	87801035	87801124	0.0113628074956093	+	.	gene_id "ENSMUSG00000035383.8"; transcript_id "ENSMUSG00000035383.8_tx_3"; exon_id "chr10_87801035_87801124_+"; exonnum "2"; txlen "1058";
chr10	HAVANA	gene	87802709	87803623	0	+	.	gene_id "ENSMUSG00000112222.2"; gene_type "processed_pseudogene"; gene_name "Tyms-ps"; level 2; mgi_id "MGI:98879"; havana_gene "OTTMUSG00000063961.1";
chr10	HAVANA	transcript	87802709	87803623	0	+	.	gene_id "ENSMUSG00000112222.2"; transcript_id "ENSMUST00000219550.2"; gene_type "processed_pseudogene"; gene_name "Tyms-ps"; transcript_type "processed_pseudogene"; transcript_name "Tyms-ps-201"; level 2; transcript_support_level "NA"; mgi_id "MGI:98879"; ont "PGO:0000004"; tag "basic"; tag "Ensembl_canonical"; tag "GENCODE_Primary"; havana_gene "OTTMUSG00000063961.1"; havana_transcript "OTTMUST00000156402.1";
chr10	HAVANA	exon	87802709	87803623	0	+	.	gene_id "ENSMUSG00000112222.2"; transcript_id "ENSMUST00000219550.2"; gene_type "processed_pseudogene"; gene_name "Tyms-ps"; transcript_type "processed_pseudogene"; transcript_name "Tyms-ps-201"; exon_number 1; exon_id "ENSMUSE00001408158.2"; level 2; transcript_support_level "NA"; mgi_id "MGI:98879"; ont "PGO:0000004"; tag "basic"; tag "Ensembl_canonical"; tag "GENCODE_Primary"; havana_gene "OTTMUSG00000063961.1"; havana_transcript "OTTMUST00000156402.1";
chr10	sragcm37_mid	exon	87810199	87810305	0.0113628074956093	+	.	gene_id "ENSMUSG00000035383.8"; transcript_id "ENSMUSG00000035383.8_tx_3"; exon_id "chr10_87810199_87810305_+"; exonnum "3"; txlen "1058";
chr10	HAVANA	exon	87816324	87816441	0	+	.	gene_id "ENSMUSG00000112183.2"; transcript_id "ENSMUST00000219418.2"; gene_type "lncRNA"; gene_name "Gm48306"; transcript_type "lncRNA"; transcript_name "Gm48306-201"; exon_number 1; exon_id "ENSMUSE00001411974.2"; level 2; transcript_support_level "1"; mgi_id "MGI:6097752"; tag "basic"; tag "Ensembl_canonical"; tag "GENCODE_Primary"; havana_gene "OTTMUSG00000063962.1"; havana_transcript "OTTMUST00000156403.1";
chr10	HAVANA	gene	87816324	87820082	0	+	.	gene_id "ENSMUSG00000112183.2"; gene_type "lncRNA"; gene_name "Gm48306"; level 2; mgi_id "MGI:6097752"; havana_gene "OTTMUSG00000063962.1";
chr10	HAVANA	transcript	87816324	87820082	0	+	.	gene_id "ENSMUSG00000112183.2"; transcript_id "ENSMUST00000219418.2"; gene_type "lncRNA"; gene_name "Gm48306"; transcript_type "lncRNA"; transcript_name "Gm48306-201"; level 2; transcript_support_level "1"; mgi_id "MGI:6097752"; tag "basic"; tag "Ensembl_canonical"; tag "GENCODE_Primary"; havana_gene "OTTMUSG00000063962.1"; havana_transcript "OTTMUST00000156403.1";
chr10	HAVANA	exon	87819251	87820082	0	+	.	gene_id "ENSMUSG00000112183.2"; transcript_id "ENSMUST00000219418.2"; gene_type "lncRNA"; gene_name "Gm48306"; transcript_type "lncRNA"; transcript_name "Gm48306-201"; exon_number 2; exon_id "ENSMUSE00001406730.2"; level 2; transcript_support_level "1"; mgi_id "MGI:6097752"; tag "basic"; tag "Ensembl_canonical"; tag "GENCODE_Primary"; havana_gene "OTTMUSG00000063962.1"; havana_transcript "OTTMUST00000156403.1";
chr10	sragcm37_mid	exon	87844683	87844862	0.237119308519258	+	.	gene_id "ENSMUSG00000035383.8"; transcript_id "ENSMUSG00000035383.8_tx_2"; exon_id "chr10_87844683_87844862_+"; exonnum "1"; txlen "803";
chr10	sragcm37_mid	exon	87844683	87844862	0.0113628074956093	+	.	gene_id "ENSMUSG00000035383.8"; transcript_id "ENSMUSG00000035383.8_tx_3"; exon_id "chr10_87844683_87844862_+"; exonnum "4"; txlen "1058";
chr10	sragcm37_ss	exon	87872117	87872708	0.0113628074956093	+	.	gene_id "ENSMUSG00000035383.8"; transcript_id "ENSMUSG00000035383.8_tx_3"; exon_id "chr10_87872117_87872708_+"; exonnum "5"; txlen "1058";
chr10	HAVANA	gene	87874087	87875541	0	+	.	gene_id "ENSMUSG00000112235.2"; gene_type "TEC"; gene_name "Gm48307"; level 2; mgi_id "MGI:6097754"; havana_gene "OTTMUSG00000063963.1";
chr10	HAVANA	transcript	87874087	87875541	0	+	.	gene_id "ENSMUSG00000112235.2"; transcript_id "ENSMUST00000218037.2"; gene_type "TEC"; gene_name "Gm48307"; transcript_type "TEC"; transcript_name "Gm48307-201"; level 2; transcript_support_level "NA"; mgi_id "MGI:6097754"; tag "basic"; tag "Ensembl_canonical"; tag "GENCODE_Primary"; havana_gene "OTTMUSG00000063963.1"; havana_transcript "OTTMUST00000156404.1";
chr10	HAVANA	exon	87874087	87875541	0	+	.	gene_id "ENSMUSG00000112235.2"; transcript_id "ENSMUST00000218037.2"; gene_type "TEC"; gene_name "Gm48307"; transcript_type "TEC"; transcript_name "Gm48307-201"; exon_number 1; exon_id "ENSMUSE00001410595.2"; level 2; transcript_support_level "NA"; mgi_id "MGI:6097754"; tag "basic"; tag "Ensembl_canonical"; tag "GENCODE_Primary"; havana_gene "OTTMUSG00000063963.1"; havana_transcript "OTTMUST00000156404.1";
chr10	HAVANA	gene	87924060	87925686	0	+	.	gene_id "ENSMUSG00000112932.2"; gene_type "TEC"; gene_name "Gm48308"; level 2; mgi_id "MGI:6097756"; havana_gene "OTTMUSG00000063964.1";
chr10	HAVANA	transcript	87924060	87925686	0	+	.	gene_id "ENSMUSG00000112932.2"; transcript_id "ENSMUST00000220444.2"; gene_type "TEC"; gene_name "Gm48308"; transcript_type "TEC"; transcript_name "Gm48308-201"; level 2; transcript_support_level "NA"; mgi_id "MGI:6097756"; tag "basic"; tag "Ensembl_canonical"; tag "GENCODE_Primary"; havana_gene "OTTMUSG00000063964.1"; havana_transcript "OTTMUST00000156405.1";
chr10	HAVANA	exon	87924060	87925686	0	+	.	gene_id "ENSMUSG00000112932.2"; transcript_id "ENSMUST00000220444.2"; gene_type "TEC"; gene_name "Gm48308"; transcript_type "TEC"; transcript_name "Gm48308-201"; exon_number 1; exon_id "ENSMUSE00001410801.2"; level 2; transcript_support_level "NA"; mgi_id "MGI:6097756"; tag "basic"; tag "Ensembl_canonical"; tag "GENCODE_Primary"; havana_gene "OTTMUSG00000063964.1"; havana_transcript "OTTMUST00000156405.1";
chr10	HAVANA	UTR	87926934	87926998	0	+	.	gene_id "ENSMUSG00000035383.8"; transcript_id "ENSMUST00000048621.8"; gene_type "protein_coding"; gene_name "Pmch"; transcript_type "protein_coding"; transcript_name "Pmch-201"; exon_number 1; exon_id "ENSMUSE00000248411.5"; level 2; protein_id "ENSMUSP00000044352.8"; transcript_support_level "1"; mgi_id "MGI:97629"; tag "basic"; tag "Ensembl_canonical"; tag "GENCODE_Primary"; tag "appris_principal_1"; tag "CCDS"; ccdsid "CCDS24105.1"; havana_gene "OTTMUSG00000035176.1"; havana_transcript "OTTMUST00000089599.1";
chr10	HAVANA	exon	87926934	87927247	0	+	.	gene_id "ENSMUSG00000035383.8"; transcript_id "ENSMUST00000048621.8"; gene_type "protein_coding"; gene_name "Pmch"; transcript_type "protein_coding"; transcript_name "Pmch-201"; exon_number 1; exon_id "ENSMUSE00000248411.5"; level 2; protein_id "ENSMUSP00000044352.8"; transcript_support_level "1"; mgi_id "MGI:97629"; tag "basic"; tag "Ensembl_canonical"; tag "GENCODE_Primary"; tag "appris_principal_1"; tag "CCDS"; ccdsid "CCDS24105.1"; havana_gene "OTTMUSG00000035176.1"; havana_transcript "OTTMUST00000089599.1";
chr10	HAVANA	gene	87926934	87928237	0	+	.	gene_id "ENSMUSG00000035383.8"; gene_type "protein_coding"; gene_name "Pmch"; level 2; mgi_id "MGI:97629"; havana_gene "OTTMUSG00000035176.1";
chr10	HAVANA	transcript	87926934	87928237	0	+	.	gene_id "ENSMUSG00000035383.8"; transcript_id "ENSMUST00000048621.8"; gene_type "protein_coding"; gene_name "Pmch"; transcript_type "protein_coding"; transcript_name "Pmch-201"; level 2; protein_id "ENSMUSP00000044352.8"; transcript_support_level "1"; mgi_id "MGI:97629"; tag "basic"; tag "Ensembl_canonical"; tag "GENCODE_Primary"; tag "appris_principal_1"; tag "CCDS"; ccdsid "CCDS24105.1"; havana_gene "OTTMUSG00000035176.1"; havana_transcript "OTTMUST00000089599.1";
chr10	HAVANA	start_codon	87926999	87927001	0	+	0	gene_id "ENSMUSG00000035383.8"; transcript_id "ENSMUST00000048621.8"; gene_type "protein_coding"; gene_name "Pmch"; transcript_type "protein_coding"; transcript_name "Pmch-201"; exon_number 1; exon_id "ENSMUSE00000248411.5"; level 2; protein_id "ENSMUSP00000044352.8"; transcript_support_level "1"; mgi_id "MGI:97629"; tag "basic"; tag "Ensembl_canonical"; tag "GENCODE_Primary"; tag "appris_principal_1"; tag "CCDS"; ccdsid "CCDS24105.1"; havana_gene "OTTMUSG00000035176.1"; havana_transcript "OTTMUST00000089599.1";
chr10	HAVANA	CDS	87926999	87927247	0	+	0	gene_id "ENSMUSG00000035383.8"; transcript_id "ENSMUST00000048621.8"; gene_type "protein_coding"; gene_name "Pmch"; transcript_type "protein_coding"; transcript_name "Pmch-201"; exon_number 1; exon_id "ENSMUSE00000248411.5"; level 2; protein_id "ENSMUSP00000044352.8"; transcript_support_level "1"; mgi_id "MGI:97629"; tag "basic"; tag "Ensembl_canonical"; tag "GENCODE_Primary"; tag "appris_principal_1"; tag "CCDS"; ccdsid "CCDS24105.1"; havana_gene "OTTMUSG00000035176.1"; havana_transcript "OTTMUST00000089599.1";
chr10	sragcm37_mid	exon	87927060	87927247	0.237119308519258	+	.	gene_id "ENSMUSG00000035383.8"; transcript_id "ENSMUSG00000035383.8_tx_2"; exon_id "chr10_87927060_87927247_+"; exonnum "2"; txlen "803";
chr10	HAVANA	exon	87927550	87927748	0	+	.	gene_id "ENSMUSG00000035383.8"; transcript_id "ENSMUST00000048621.8"; gene_type "protein_coding"; gene_name "Pmch"; transcript_type "protein_coding"; transcript_name "Pmch-201"; exon_number 2; exon_id "ENSMUSE00000248402.4"; level 2; protein_id "ENSMUSP00000044352.8"; transcript_support_level "1"; mgi_id "MGI:97629"; tag "basic"; tag "Ensembl_canonical"; tag "GENCODE_Primary"; tag "appris_principal_1"; tag "CCDS"; ccdsid "CCDS24105.1"; havana_gene "OTTMUSG00000035176.1"; havana_transcript "OTTMUST00000089599.1";
chr10	HAVANA	CDS	87927550	87927748	0	+	0	gene_id "ENSMUSG00000035383.8"; transcript_id "ENSMUST00000048621.8"; gene_type "protein_coding"; gene_name "Pmch"; transcript_type "protein_coding"; transcript_name "Pmch-201"; exon_number 2; exon_id "ENSMUSE00000248402.4"; level 2; protein_id "ENSMUSP00000044352.8"; transcript_support_level "1"; mgi_id "MGI:97629"; tag "basic"; tag "Ensembl_canonical"; tag "GENCODE_Primary"; tag "appris_principal_1"; tag "CCDS"; ccdsid "CCDS24105.1"; havana_gene "OTTMUSG00000035176.1"; havana_transcript "OTTMUST00000089599.1";
chr10	ENSEMBL_gcm37	exon	87927550	87927748	0.237119308519258	+	.	gene_id "ENSMUSG00000035383.8"; transcript_id "ENSMUSG00000035383.8_tx_2"; exon_id "chr10_87927550_87927748_+"; exonnum "3"; txlen "803";
chr10	HAVANA	CDS	87928002	87928048	0	+	2	gene_id "ENSMUSG00000035383.8"; transcript_id "ENSMUST00000048621.8"; gene_type "protein_coding"; gene_name "Pmch"; transcript_type "protein_coding"; transcript_name "Pmch-201"; exon_number 3; exon_id "ENSMUSE00000502217.7"; level 2; protein_id "ENSMUSP00000044352.8"; transcript_support_level "1"; mgi_id "MGI:97629"; tag "basic"; tag "Ensembl_canonical"; tag "GENCODE_Primary"; tag "appris_principal_1"; tag "CCDS"; ccdsid "CCDS24105.1"; havana_gene "OTTMUSG00000035176.1"; havana_transcript "OTTMUST00000089599.1";
chr10	HAVANA	exon	87928002	87928237	0	+	.	gene_id "ENSMUSG00000035383.8"; transcript_id "ENSMUST00000048621.8"; gene_type "protein_coding"; gene_name "Pmch"; transcript_type "protein_coding"; transcript_name "Pmch-201"; exon_number 3; exon_id "ENSMUSE00000502217.7"; level 2; protein_id "ENSMUSP00000044352.8"; transcript_support_level "1"; mgi_id "MGI:97629"; tag "basic"; tag "Ensembl_canonical"; tag "GENCODE_Primary"; tag "appris_principal_1"; tag "CCDS"; ccdsid "CCDS24105.1"; havana_gene "OTTMUSG00000035176.1"; havana_transcript "OTTMUST00000089599.1";
chr10	ENSEMBL_gcm37	exon	87928002	87928237	0.237119308519258	+	.	gene_id "ENSMUSG00000035383.8"; transcript_id "ENSMUSG00000035383.8_tx_2"; exon_id "chr10_87928002_87928237_+"; exonnum "4"; txlen "803";
chr10	HAVANA	stop_codon	87928049	87928051	0	+	0	gene_id "ENSMUSG00000035383.8"; transcript_id "ENSMUST00000048621.8"; gene_type "protein_coding"; gene_name "Pmch"; transcript_type "protein_coding"; transcript_name "Pmch-201"; exon_number 3; exon_id "ENSMUSE00000502217.7"; level 2; protein_id "ENSMUSP00000044352.8"; transcript_support_level "1"; mgi_id "MGI:97629"; tag "basic"; tag "Ensembl_canonical"; tag "GENCODE_Primary"; tag "appris_principal_1"; tag "CCDS"; ccdsid "CCDS24105.1"; havana_gene "OTTMUSG00000035176.1"; havana_transcript "OTTMUST00000089599.1";
chr10	HAVANA	UTR	87928049	87928237	0	+	.	gene_id "ENSMUSG00000035383.8"; transcript_id "ENSMUST00000048621.8"; gene_type "protein_coding"; gene_name "Pmch"; transcript_type "protein_coding"; transcript_name "Pmch-201"; exon_number 3; exon_id "ENSMUSE00000502217.7"; level 2; protein_id "ENSMUSP00000044352.8"; transcript_support_level "1"; mgi_id "MGI:97629"; tag "basic"; tag "Ensembl_canonical"; tag "GENCODE_Primary"; tag "appris_principal_1"; tag "CCDS"; ccdsid "CCDS24105.1"; havana_gene "OTTMUSG00000035176.1"; havana_transcript "OTTMUST00000089599.1";
chr10	HAVANA	exon	87971767	87971819	0	+	.	gene_id "ENSMUSG00000112406.3"; transcript_id "ENSMUST00000337767.1"; gene_type "lncRNA"; gene_name "4921515L22Rik"; transcript_type "lncRNA"; transcript_name "4921515L22Rik-204"; exon_number 1; exon_id "ENSMUSE00001665922.1"; level 2; mgi_id "MGI:1918118"; tag "TAGENE"; havana_gene "OTTMUSG00000063966.1";
chr10	HAVANA	transcript	87971767	87973393	0	+	.	gene_id "ENSMUSG00000112406.3"; transcript_id "ENSMUST00000337767.1"; gene_type "lncRNA"; gene_name "4921515L22Rik"; transcript_type "lncRNA"; transcript_name "4921515L22Rik-204"; level 2; mgi_id "MGI:1918118"; tag "TAGENE"; havana_gene "OTTMUSG00000063966.1";
chr10	HAVANA	gene	87971767	87981258	0	+	.	gene_id "ENSMUSG00000112406.3"; gene_type "lncRNA"; gene_name "4921515L22Rik"; level 2; mgi_id "MGI:1918118"; havana_gene "OTTMUSG00000063966.1";
chr10	HAVANA	exon	87971770	87971819	0	+	.	gene_id "ENSMUSG00000112406.3"; transcript_id "ENSMUST00000337766.1"; gene_type "lncRNA"; gene_name "4921515L22Rik"; transcript_type "lncRNA"; transcript_name "4921515L22Rik-203"; exon_number 1; exon_id "ENSMUSE00001665926.1"; level 2; mgi_id "MGI:1918118"; tag "TAGENE"; havana_gene "OTTMUSG00000063966.1";
chr10	HAVANA	exon	87971770	87971819	0	+	.	gene_id "ENSMUSG00000112406.3"; transcript_id "ENSMUST00000337765.1"; gene_type "lncRNA"; gene_name "4921515L22Rik"; transcript_type "lncRNA"; transcript_name "4921515L22Rik-202"; exon_number 1; exon_id "ENSMUSE00001665926.1"; level 2; mgi_id "MGI:1918118"; tag "Ensembl_canonical"; tag "GENCODE_Primary"; tag "TAGENE"; havana_gene "OTTMUSG00000063966.1";
chr10	HAVANA	transcript	87971770	87981256	0	+	.	gene_id "ENSMUSG00000112406.3"; transcript_id "ENSMUST00000337766.1"; gene_type "lncRNA"; gene_name "4921515L22Rik"; transcript_type "lncRNA"; transcript_name "4921515L22Rik-203"; level 2; mgi_id "MGI:1918118"; tag "TAGENE"; havana_gene "OTTMUSG00000063966.1";
chr10	HAVANA	transcript	87971770	87981258	0	+	.	gene_id "ENSMUSG00000112406.3"; transcript_id "ENSMUST00000337765.1"; gene_type "lncRNA"; gene_name "4921515L22Rik"; transcript_type "lncRNA"; transcript_name "4921515L22Rik-202"; level 2; mgi_id "MGI:1918118"; tag "Ensembl_canonical"; tag "GENCODE_Primary"; tag "TAGENE"; havana_gene "OTTMUSG00000063966.1";
chr10	HAVANA	exon	87971781	87971819	0	+	.	gene_id "ENSMUSG00000112406.3"; transcript_id "ENSMUST00000218993.2"; gene_type "lncRNA"; gene_name "4921515L22Rik"; transcript_type "lncRNA"; transcript_name "4921515L22Rik-201"; exon_number 1; exon_id "ENSMUSE00001410383.2"; level 2; transcript_support_level "1"; mgi_id "MGI:1918118"; tag "basic"; havana_gene "OTTMUSG00000063966.1"; havana_transcript "OTTMUST00000156407.1";
chr10	HAVANA	transcript	87971781	87973393	0	+	.	gene_id "ENSMUSG00000112406.3"; transcript_id "ENSMUST00000218993.2"; gene_type "lncRNA"; gene_name "4921515L22Rik"; transcript_type "lncRNA"; transcript_name "4921515L22Rik-201"; level 2; transcript_support_level "1"; mgi_id "MGI:1918118"; tag "basic"; havana_gene "OTTMUSG00000063966.1"; havana_transcript "OTTMUST00000156407.1";
chr10	HAVANA	transcript	87971815	87973393	0	+	.	gene_id "ENSMUSG00000112406.3"; transcript_id "ENSMUST00000337768.1"; gene_type "lncRNA"; gene_name "4921515L22Rik"; transcript_type "lncRNA"; transcript_name "4921515L22Rik-205"; level 2; mgi_id "MGI:1918118"; tag "TAGENE"; havana_gene "OTTMUSG00000063966.1";
chr10	HAVANA	exon	87971815	87973393	0	+	.	gene_id "ENSMUSG00000112406.3"; transcript_id "ENSMUST00000337768.1"; gene_type "lncRNA"; gene_name "4921515L22Rik"; transcript_type "lncRNA"; transcript_name "4921515L22Rik-205"; exon_number 1; exon_id "ENSMUSE00001665925.1"; level 2; mgi_id "MGI:1918118"; tag "TAGENE"; havana_gene "OTTMUSG00000063966.1";
chr10	HAVANA	exon	87971896	87973393	0	+	.	gene_id "ENSMUSG00000112406.3"; transcript_id "ENSMUST00000218993.2"; gene_type "lncRNA"; gene_name "4921515L22Rik"; transcript_type "lncRNA"; transcript_name "4921515L22Rik-201"; exon_number 2; exon_id "ENSMUSE00001410745.2"; level 2; transcript_support_level "1"; mgi_id "MGI:1918118"; tag "basic"; havana_gene "OTTMUSG00000063966.1"; havana_transcript "OTTMUST00000156407.1";
chr10	HAVANA	exon	87972057	87973393	0	+	.	gene_id "ENSMUSG00000112406.3"; transcript_id "ENSMUST00000337767.1"; gene_type "lncRNA"; gene_name "4921515L22Rik"; transcript_type "lncRNA"; transcript_name "4921515L22Rik-204"; exon_number 2; exon_id "ENSMUSE00001665923.1"; level 2; mgi_id "MGI:1918118"; tag "TAGENE"; havana_gene "OTTMUSG00000063966.1";
chr10	HAVANA	exon	87980828	87981256	0	+	.	gene_id "ENSMUSG00000112406.3"; transcript_id "ENSMUST00000337766.1"; gene_type "lncRNA"; gene_name "4921515L22Rik"; transcript_type "lncRNA"; transcript_name "4921515L22Rik-203"; exon_number 2; exon_id "ENSMUSE00001665924.1"; level 2; mgi_id "MGI:1918118"; tag "TAGENE"; havana_gene "OTTMUSG00000063966.1";
chr10	HAVANA	exon	87980879	87981258	0	+	.	gene_id "ENSMUSG00000112406.3"; transcript_id "ENSMUST00000337765.1"; gene_type "lncRNA"; gene_name "4921515L22Rik"; transcript_type "lncRNA"; transcript_name "4921515L22Rik-202"; exon_number 2; exon_id "ENSMUSE00001665921.1"; level 2; mgi_id "MGI:1918118"; tag "Ensembl_canonical"; tag "GENCODE_Primary"; tag "TAGENE"; havana_gene "OTTMUSG00000063966.1";
chr10	HAVANA	exon	87982854	87982934	0	+	.	gene_id "ENSMUSG00000035351.17"; transcript_id "ENSMUST00000052355.15"; gene_type "protein_coding"; gene_name "Nup37"; transcript_type "protein_coding"; transcript_name "Nup37-201"; exon_number 1; exon_id "ENSMUSE00000641215.4"; level 2; protein_id "ENSMUSP00000059880.8"; transcript_support_level "1"; mgi_id "MGI:1919964"; tag "basic"; tag "appris_principal_1"; tag "CCDS"; ccdsid "CCDS24107.1"; havana_gene "OTTMUSG00000063967.1"; havana_transcript "OTTMUST00000156408.1";
chr10	HAVANA	UTR	87982854	87982934	0	+	.	gene_id "ENSMUSG00000035351.17"; transcript_id "ENSMUST00000052355.15"; gene_type "protein_coding"; gene_name "Nup37"; transcript_type "protein_coding"; transcript_name "Nup37-201"; exon_number 1; exon_id "ENSMUSE00000641215.4"; level 2; protein_id "ENSMUSP00000059880.8"; transcript_support_level "1"; mgi_id "MGI:1919964"; tag "basic"; tag "appris_principal_1"; tag "CCDS"; ccdsid "CCDS24107.1"; havana_gene "OTTMUSG00000063967.1"; havana_transcript "OTTMUST00000156408.1";
chr10	HAVANA	gene	87982854	88014252	0	+	.	gene_id "ENSMUSG00000035351.17"; gene_type "protein_coding"; gene_name "Nup37"; level 2; mgi_id "MGI:1919964"; havana_gene "OTTMUSG00000063967.1";
chr10	HAVANA	transcript	87982854	88014252	0	+	.	gene_id "ENSMUSG00000035351.17"; transcript_id "ENSMUST00000052355.15"; gene_type "protein_coding"; gene_name "Nup37"; transcript_type "protein_coding"; transcript_name "Nup37-201"; level 2; protein_id "ENSMUSP00000059880.8"; transcript_support_level "1"; mgi_id "MGI:1919964"; tag "basic"; tag "appris_principal_1"; tag "CCDS"; ccdsid "CCDS24107.1"; havana_gene "OTTMUSG00000063967.1"; havana_transcript "OTTMUST00000156408.1";
chr10	HAVANA	transcript	87982889	87984336	0	+	.	gene_id "ENSMUSG00000035351.17"; transcript_id "ENSMUST00000219859.2"; gene_type "protein_coding"; gene_name "Nup37"; transcript_type "retained_intron"; transcript_name "Nup37-206"; level 2; transcript_support_level "NA"; mgi_id "MGI:1919964"; havana_gene "OTTMUSG00000063967.1"; havana_transcript "OTTMUST00000156409.1";
chr10	HAVANA	exon	87982889	87984336	0	+	.	gene_id "ENSMUSG00000035351.17"; transcript_id "ENSMUST00000219859.2"; gene_type "protein_coding"; gene_name "Nup37"; transcript_type "retained_intron"; transcript_name "Nup37-206"; exon_number 1; exon_id "ENSMUSE00001409338.2"; level 2; transcript_support_level "NA"; mgi_id "MGI:1919964"; havana_gene "OTTMUSG00000063967.1"; havana_transcript "OTTMUST00000156409.1";
chr10	HAVANA	exon	87982939	87983031	0	+	.	gene_id "ENSMUSG00000035351.17"; transcript_id "ENSMUST00000169309.3"; gene_type "protein_coding"; gene_name "Nup37"; transcript_type "protein_coding"; transcript_name "Nup37-202"; exon_number 1; exon_id "ENSMUSE00000911915.3"; level 2; protein_id "ENSMUSP00000129728.2"; transcript_support_level "1"; mgi_id "MGI:1919964"; tag "alternative_5_UTR"; tag "basic"; tag "Ensembl_canonical"; tag "GENCODE_Primary"; tag "appris_principal_1"; tag "CCDS"; ccdsid "CCDS24107.1"; havana_gene "OTTMUSG00000063967.1"; havana_transcript "OTTMUST00000156410.1";
chr10	HAVANA	UTR	87982939	87983031	0	+	.	gene_id "ENSMUSG00000035351.17"; transcript_id "ENSMUST00000169309.3"; gene_type "protein_coding"; gene_name "Nup37"; transcript_type "protein_coding"; transcript_name "Nup37-202"; exon_number 1; exon_id "ENSMUSE00000911915.3"; level 2; protein_id "ENSMUSP00000129728.2"; transcript_support_level "1"; mgi_id "MGI:1919964"; tag "alternative_5_UTR"; tag "basic"; tag "Ensembl_canonical"; tag "GENCODE_Primary"; tag "appris_principal_1"; tag "CCDS"; ccdsid "CCDS24107.1"; havana_gene "OTTMUSG00000063967.1"; havana_transcript "OTTMUST00000156410.1";
chr10	HAVANA	transcript	87982939	88014250	0	+	.	gene_id "ENSMUSG00000035351.17"; transcript_id "ENSMUST00000169309.3"; gene_type "protein_coding"; gene_name "Nup37"; transcript_type "protein_coding"; transcript_name "Nup37-202"; level 2; protein_id "ENSMUSP00000129728.2"; transcript_support_level "1"; mgi_id "MGI:1919964"; tag "alternative_5_UTR"; tag "basic"; tag "Ensembl_canonical"; tag "GENCODE_Primary"; tag "appris_principal_1"; tag "CCDS"; ccdsid "CCDS24107.1"; havana_gene "OTTMUSG00000063967.1"; havana_transcript "OTTMUST00000156410.1";
chr10	HAVANA	exon	87982967	87983031	0	+	.	gene_id "ENSMUSG00000035351.17"; transcript_id "ENSMUST00000218935.2"; gene_type "protein_coding"; gene_name "Nup37"; transcript_type "retained_intron"; transcript_name "Nup37-203"; exon_number 1; exon_id "ENSMUSE00001411084.2"; level 2; transcript_support_level "2"; mgi_id "MGI:1919964"; havana_gene "OTTMUSG00000063967.1"; havana_transcript "OTTMUST00000156411.1";
chr10	HAVANA	transcript	87982967	87984637	0	+	.	gene_id "ENSMUSG00000035351.17"; transcript_id "ENSMUST00000218935.2"; gene_type "protein_coding"; gene_name "Nup37"; transcript_type "retained_intron"; transcript_name "Nup37-203"; level 2; transcript_support_level "2"; mgi_id "MGI:1919964"; havana_gene "OTTMUSG00000063967.1"; havana_transcript "OTTMUST00000156411.1";
chr10	HAVANA	UTR	87984024	87984085	0	+	.	gene_id "ENSMUSG00000035351.17"; transcript_id "ENSMUST00000052355.15"; gene_type "protein_coding"; gene_name "Nup37"; transcript_type "protein_coding"; transcript_name "Nup37-201"; exon_number 2; exon_id "ENSMUSE00000248209.7"; level 2; protein_id "ENSMUSP00000059880.8"; transcript_support_level "1"; mgi_id "MGI:1919964"; tag "basic"; tag "appris_principal_1"; tag "CCDS"; ccdsid "CCDS24107.1"; havana_gene "OTTMUSG00000063967.1"; havana_transcript "OTTMUST00000156408.1";
chr10	HAVANA	UTR	87984024	87984085	0	+	.	gene_id "ENSMUSG00000035351.17"; transcript_id "ENSMUST00000169309.3"; gene_type "protein_coding"; gene_name "Nup37"; transcript_type "protein_coding"; transcript_name "Nup37-202"; exon_number 2; exon_id "ENSMUSE00000248209.7"; level 2; protein_id "ENSMUSP00000129728.2"; transcript_support_level "1"; mgi_id "MGI:1919964"; tag "alternative_5_UTR"; tag "basic"; tag "Ensembl_canonical"; tag "GENCODE_Primary"; tag "appris_principal_1"; tag "CCDS"; ccdsid "CCDS24107.1"; havana_gene "OTTMUSG00000063967.1"; havana_transcript "OTTMUST00000156410.1";
chr10	HAVANA	exon	87984024	87984241	0	+	.	gene_id "ENSMUSG00000035351.17"; transcript_id "ENSMUST00000052355.15"; gene_type "protein_coding"; gene_name "Nup37"; transcript_type "protein_coding"; transcript_name "Nup37-201"; exon_number 2; exon_id "ENSMUSE00000248209.7"; level 2; protein_id "ENSMUSP00000059880.8"; transcript_support_level "1"; mgi_id "MGI:1919964"; tag "basic"; tag "appris_principal_1"; tag "CCDS"; ccdsid "CCDS24107.1"; havana_gene "OTTMUSG00000063967.1"; havana_transcript "OTTMUST00000156408.1";
chr10	HAVANA	exon	87984024	87984241	0	+	.	gene_id "ENSMUSG00000035351.17"; transcript_id "ENSMUST00000169309.3"; gene_type "protein_coding"; gene_name "Nup37"; transcript_type "protein_coding"; transcript_name "Nup37-202"; exon_number 2; exon_id "ENSMUSE00000248209.7"; level 2; protein_id "ENSMUSP00000129728.2"; transcript_support_level "1"; mgi_id "MGI:1919964"; tag "alternative_5_UTR"; tag "basic"; tag "Ensembl_canonical"; tag "GENCODE_Primary"; tag "appris_principal_1"; tag "CCDS"; ccdsid "CCDS24107.1"; havana_gene "OTTMUSG00000063967.1"; havana_transcript "OTTMUST00000156410.1";
chr10	HAVANA	exon	87984024	87984637	0	+	.	gene_id "ENSMUSG00000035351.17"; transcript_id "ENSMUST00000218935.2"; gene_type "protein_coding"; gene_name "Nup37"; transcript_type "retained_intron"; transcript_name "Nup37-203"; exon_number 2; exon_id "ENSMUSE00001406021.2"; level 2; transcript_support_level "2"; mgi_id "MGI:1919964"; havana_gene "OTTMUSG00000063967.1"; havana_transcript "OTTMUST00000156411.1";
chr10	HAVANA	start_codon	87984086	87984088	0	+	0	gene_id "ENSMUSG00000035351.17"; transcript_id "ENSMUST00000052355.15"; gene_type "protein_coding"; gene_name "Nup37"; transcript_type "protein_coding"; transcript_name "Nup37-201"; exon_number 2; exon_id "ENSMUSE00000248209.7"; level 2; protein_id "ENSMUSP00000059880.8"; transcript_support_level "1"; mgi_id "MGI:1919964"; tag "basic"; tag "appris_principal_1"; tag "CCDS"; ccdsid "CCDS24107.1"; havana_gene "OTTMUSG00000063967.1"; havana_transcript "OTTMUST00000156408.1";
chr10	HAVANA	start_codon	87984086	87984088	0	+	0	gene_id "ENSMUSG00000035351.17"; transcript_id "ENSMUST00000169309.3"; gene_type "protein_coding"; gene_name "Nup37"; transcript_type "protein_coding"; transcript_name "Nup37-202"; exon_number 2; exon_id "ENSMUSE00000248209.7"; level 2; protein_id "ENSMUSP00000129728.2"; transcript_support_level "1"; mgi_id "MGI:1919964"; tag "alternative_5_UTR"; tag "basic"; tag "Ensembl_canonical"; tag "GENCODE_Primary"; tag "appris_principal_1"; tag "CCDS"; ccdsid "CCDS24107.1"; havana_gene "OTTMUSG00000063967.1"; havana_transcript "OTTMUST00000156410.1";
chr10	HAVANA	CDS	87984086	87984241	0	+	0	gene_id "ENSMUSG00000035351.17"; transcript_id "ENSMUST00000052355.15"; gene_type "protein_coding"; gene_name "Nup37"; transcript_type "protein_coding"; transcript_name "Nup37-201"; exon_number 2; exon_id "ENSMUSE00000248209.7"; level 2; protein_id "ENSMUSP00000059880.8"; transcript_support_level "1"; mgi_id "MGI:1919964"; tag "basic"; tag "appris_principal_1"; tag "CCDS"; ccdsid "CCDS24107.1"; havana_gene "OTTMUSG00000063967.1"; havana_transcript "OTTMUST00000156408.1";
chr10	HAVANA	CDS	87984086	87984241	0	+	0	gene_id "ENSMUSG00000035351.17"; transcript_id "ENSMUST00000169309.3"; gene_type "protein_coding"; gene_name "Nup37"; transcript_type "protein_coding"; transcript_name "Nup37-202"; exon_number 2; exon_id "ENSMUSE00000248209.7"; level 2; protein_id "ENSMUSP00000129728.2"; transcript_support_level "1"; mgi_id "MGI:1919964"; tag "alternative_5_UTR"; tag "basic"; tag "Ensembl_canonical"; tag "GENCODE_Primary"; tag "appris_principal_1"; tag "CCDS"; ccdsid "CCDS24107.1"; havana_gene "OTTMUSG00000063967.1"; havana_transcript "OTTMUST00000156410.1";
chr10	HAVANA	exon	87989386	87989510	0	+	.	gene_id "ENSMUSG00000035351.17"; transcript_id "ENSMUST00000052355.15"; gene_type "protein_coding"; gene_name "Nup37"; transcript_type "protein_coding"; transcript_name "Nup37-201"; exon_number 3; exon_id "ENSMUSE00000248203.4"; level 2; protein_id "ENSMUSP00000059880.8"; transcript_support_level "1"; mgi_id "MGI:1919964"; tag "basic"; tag "appris_principal_1"; tag "CCDS"; ccdsid "CCDS24107.1"; havana_gene "OTTMUSG00000063967.1"; havana_transcript "OTTMUST00000156408.1";
chr10	HAVANA	CDS	87989386	87989510	0	+	0	gene_id "ENSMUSG00000035351.17"; transcript_id "ENSMUST00000052355.15"; gene_type "protein_coding"; gene_name "Nup37"; transcript_type "protein_coding"; transcript_name "Nup37-201"; exon_number 3; exon_id "ENSMUSE00000248203.4"; level 2; protein_id "ENSMUSP00000059880.8"; transcript_support_level "1"; mgi_id "MGI:1919964"; tag "basic"; tag "appris_principal_1"; tag "CCDS"; ccdsid "CCDS24107.1"; havana_gene "OTTMUSG00000063967.1"; havana_transcript "OTTMUST00000156408.1";
chr10	HAVANA	exon	87989386	87989510	0	+	.	gene_id "ENSMUSG00000035351.17"; transcript_id "ENSMUST00000169309.3"; gene_type "protein_coding"; gene_name "Nup37"; transcript_type "protein_coding"; transcript_name "Nup37-202"; exon_number 3; exon_id "ENSMUSE00000248203.4"; level 2; protein_id "ENSMUSP00000129728.2"; transcript_support_level "1"; mgi_id "MGI:1919964"; tag "alternative_5_UTR"; tag "basic"; tag "Ensembl_canonical"; tag "GENCODE_Primary"; tag "appris_principal_1"; tag "CCDS"; ccdsid "CCDS24107.1"; havana_gene "OTTMUSG00000063967.1"; havana_transcript "OTTMUST00000156410.1";
chr10	HAVANA	CDS	87989386	87989510	0	+	0	gene_id "ENSMUSG00000035351.17"; transcript_id "ENSMUST00000169309.3"; gene_type "protein_coding"; gene_name "Nup37"; transcript_type "protein_coding"; transcript_name "Nup37-202"; exon_number 3; exon_id "ENSMUSE00000248203.4"; level 2; protein_id "ENSMUSP00000129728.2"; transcript_support_level "1"; mgi_id "MGI:1919964"; tag "alternative_5_UTR"; tag "basic"; tag "Ensembl_canonical"; tag "GENCODE_Primary"; tag "appris_principal_1"; tag "CCDS"; ccdsid "CCDS24107.1"; havana_gene "OTTMUSG00000063967.1"; havana_transcript "OTTMUST00000156410.1";
chr10	HAVANA	exon	87994720	87994792	0	+	.	gene_id "ENSMUSG00000035351.17"; transcript_id "ENSMUST00000052355.15"; gene_type "protein_coding"; gene_name "Nup37"; transcript_type "protein_coding"; transcript_name "Nup37-201"; exon_number 4; exon_id "ENSMUSE00000248196.4"; level 2; protein_id "ENSMUSP00000059880.8"; transcript_support_level "1"; mgi_id "MGI:1919964"; tag "basic"; tag "appris_principal_1"; tag "CCDS"; ccdsid "CCDS24107.1"; havana_gene "OTTMUSG00000063967.1"; havana_transcript "OTTMUST00000156408.1";
chr10	HAVANA	CDS	87994720	87994792	0	+	1	gene_id "ENSMUSG00000035351.17"; transcript_id "ENSMUST00000052355.15"; gene_type "protein_coding"; gene_name "Nup37"; transcript_type "protein_coding"; transcript_name "Nup37-201"; exon_number 4; exon_id "ENSMUSE00000248196.4"; level 2; protein_id "ENSMUSP00000059880.8"; transcript_support_level "1"; mgi_id "MGI:1919964"; tag "basic"; tag "appris_principal_1"; tag "CCDS"; ccdsid "CCDS24107.1"; havana_gene "OTTMUSG00000063967.1"; havana_transcript "OTTMUST00000156408.1";
chr10	HAVANA	exon	87994720	87994792	0	+	.	gene_id "ENSMUSG00000035351.17"; transcript_id "ENSMUST00000169309.3"; gene_type "protein_coding"; gene_name "Nup37"; transcript_type "protein_coding"; transcript_name "Nup37-202"; exon_number 4; exon_id "ENSMUSE00000248196.4"; level 2; protein_id "ENSMUSP00000129728.2"; transcript_support_level "1"; mgi_id "MGI:1919964"; tag "alternative_5_UTR"; tag "basic"; tag "Ensembl_canonical"; tag "GENCODE_Primary"; tag "appris_principal_1"; tag "CCDS"; ccdsid "CCDS24107.1"; havana_gene "OTTMUSG00000063967.1"; havana_transcript "OTTMUST00000156410.1";
chr10	HAVANA	CDS	87994720	87994792	0	+	1	gene_id "ENSMUSG00000035351.17"; transcript_id "ENSMUST00000169309.3"; gene_type "protein_coding"; gene_name "Nup37"; transcript_type "protein_coding"; transcript_name "Nup37-202"; exon_number 4; exon_id "ENSMUSE00000248196.4"; level 2; protein_id "ENSMUSP00000129728.2"; transcript_support_level "1"; mgi_id "MGI:1919964"; tag "alternative_5_UTR"; tag "basic"; tag "Ensembl_canonical"; tag "GENCODE_Primary"; tag "appris_principal_1"; tag "CCDS"; ccdsid "CCDS24107.1"; havana_gene "OTTMUSG00000063967.1"; havana_transcript "OTTMUST00000156410.1";
chr10	HAVANA	exon	87996738	87996832	0	+	.	gene_id "ENSMUSG00000035351.17"; transcript_id "ENSMUST00000052355.15"; gene_type "protein_coding"; gene_name "Nup37"; transcript_type "protein_coding"; transcript_name "Nup37-201"; exon_number 5; exon_id "ENSMUSE00000248190.4"; level 2; protein_id "ENSMUSP00000059880.8"; transcript_support_level "1"; mgi_id "MGI:1919964"; tag "basic"; tag "appris_principal_1"; tag "CCDS"; ccdsid "CCDS24107.1"; havana_gene "OTTMUSG00000063967.1"; havana_transcript "OTTMUST00000156408.1";
chr10	HAVANA	CDS	87996738	87996832	0	+	0	gene_id "ENSMUSG00000035351.17"; transcript_id "ENSMUST00000052355.15"; gene_type "protein_coding"; gene_name "Nup37"; transcript_type "protein_coding"; transcript_name "Nup37-201"; exon_number 5; exon_id "ENSMUSE00000248190.4"; level 2; protein_id "ENSMUSP00000059880.8"; transcript_support_level "1"; mgi_id "MGI:1919964"; tag "basic"; tag "appris_principal_1"; tag "CCDS"; ccdsid "CCDS24107.1"; havana_gene "OTTMUSG00000063967.1"; havana_transcript "OTTMUST00000156408.1";
chr10	HAVANA	exon	87996738	87996832	0	+	.	gene_id "ENSMUSG00000035351.17"; transcript_id "ENSMUST00000169309.3"; gene_type "protein_coding"; gene_name "Nup37"; transcript_type "protein_coding"; transcript_name "Nup37-202"; exon_number 5; exon_id "ENSMUSE00000248190.4"; level 2; protein_id "ENSMUSP00000129728.2"; transcript_support_level "1"; mgi_id "MGI:1919964"; tag "alternative_5_UTR"; tag "basic"; tag "Ensembl_canonical"; tag "GENCODE_Primary"; tag "appris_principal_1"; tag "CCDS"; ccdsid "CCDS24107.1"; havana_gene "OTTMUSG00000063967.1"; havana_transcript "OTTMUST00000156410.1";
chr10	HAVANA	CDS	87996738	87996832	0	+	0	gene_id "ENSMUSG00000035351.17"; transcript_id "ENSMUST00000169309.3"; gene_type "protein_coding"; gene_name "Nup37"; transcript_type "protein_coding"; transcript_name "Nup37-202"; exon_number 5; exon_id "ENSMUSE00000248190.4"; level 2; protein_id "ENSMUSP00000129728.2"; transcript_support_level "1"; mgi_id "MGI:1919964"; tag "alternative_5_UTR"; tag "basic"; tag "Ensembl_canonical"; tag "GENCODE_Primary"; tag "appris_principal_1"; tag "CCDS"; ccdsid "CCDS24107.1"; havana_gene "OTTMUSG00000063967.1"; havana_transcript "OTTMUST00000156410.1";
chr10	HAVANA	exon	88007857	88007947	0	+	.	gene_id "ENSMUSG00000035351.17"; transcript_id "ENSMUST00000052355.15"; gene_type "protein_coding"; gene_name "Nup37"; transcript_type "protein_coding"; transcript_name "Nup37-201"; exon_number 6; exon_id "ENSMUSE00000248182.5"; level 2; protein_id "ENSMUSP00000059880.8"; transcript_support_level "1"; mgi_id "MGI:1919964"; tag "basic"; tag "appris_principal_1"; tag "CCDS"; ccdsid "CCDS24107.1"; havana_gene "OTTMUSG00000063967.1"; havana_transcript "OTTMUST00000156408.1";
chr10	HAVANA	CDS	88007857	88007947	0	+	1	gene_id "ENSMUSG00000035351.17"; transcript_id "ENSMUST00000052355.15"; gene_type "protein_coding"; gene_name "Nup37"; transcript_type "protein_coding"; transcript_name "Nup37-201"; exon_number 6; exon_id "ENSMUSE00000248182.5"; level 2; protein_id "ENSMUSP00000059880.8"; transcript_support_level "1"; mgi_id "MGI:1919964"; tag "basic"; tag "appris_principal_1"; tag "CCDS"; ccdsid "CCDS24107.1"; havana_gene "OTTMUSG00000063967.1"; havana_transcript "OTTMUST00000156408.1";
chr10	HAVANA	exon	88007857	88007947	0	+	.	gene_id "ENSMUSG00000035351.17"; transcript_id "ENSMUST00000169309.3"; gene_type "protein_coding"; gene_name "Nup37"; transcript_type "protein_coding"; transcript_name "Nup37-202"; exon_number 6; exon_id "ENSMUSE00000248182.5"; level 2; protein_id "ENSMUSP00000129728.2"; transcript_support_level "1"; mgi_id "MGI:1919964"; tag "alternative_5_UTR"; tag "basic"; tag "Ensembl_canonical"; tag "GENCODE_Primary"; tag "appris_principal_1"; tag "CCDS"; ccdsid "CCDS24107.1"; havana_gene "OTTMUSG00000063967.1"; havana_transcript "OTTMUST00000156410.1";
chr10	HAVANA	CDS	88007857	88007947	0	+	1	gene_id "ENSMUSG00000035351.17"; transcript_id "ENSMUST00000169309.3"; gene_type "protein_coding"; gene_name "Nup37"; transcript_type "protein_coding"; transcript_name "Nup37-202"; exon_number 6; exon_id "ENSMUSE00000248182.5"; level 2; protein_id "ENSMUSP00000129728.2"; transcript_support_level "1"; mgi_id "MGI:1919964"; tag "alternative_5_UTR"; tag "basic"; tag "Ensembl_canonical"; tag "GENCODE_Primary"; tag "appris_principal_1"; tag "CCDS"; ccdsid "CCDS24107.1"; havana_gene "OTTMUSG00000063967.1"; havana_transcript "OTTMUST00000156410.1";
chr10	HAVANA	exon	88010248	88010429	0	+	.	gene_id "ENSMUSG00000035351.17"; transcript_id "ENSMUST00000052355.15"; gene_type "protein_coding"; gene_name "Nup37"; transcript_type "protein_coding"; transcript_name "Nup37-201"; exon_number 7; exon_id "ENSMUSE00000248168.4"; level 2; protein_id "ENSMUSP00000059880.8"; transcript_support_level "1"; mgi_id "MGI:1919964"; tag "basic"; tag "appris_principal_1"; tag "CCDS"; ccdsid "CCDS24107.1"; havana_gene "OTTMUSG00000063967.1"; havana_transcript "OTTMUST00000156408.1";
chr10	HAVANA	CDS	88010248	88010429	0	+	0	gene_id "ENSMUSG00000035351.17"; transcript_id "ENSMUST00000052355.15"; gene_type "protein_coding"; gene_name "Nup37"; transcript_type "protein_coding"; transcript_name "Nup37-201"; exon_number 7; exon_id "ENSMUSE00000248168.4"; level 2; protein_id "ENSMUSP00000059880.8"; transcript_support_level "1"; mgi_id "MGI:1919964"; tag "basic"; tag "appris_principal_1"; tag "CCDS"; ccdsid "CCDS24107.1"; havana_gene "OTTMUSG00000063967.1"; havana_transcript "OTTMUST00000156408.1";
chr10	HAVANA	exon	88010248	88010429	0	+	.	gene_id "ENSMUSG00000035351.17"; transcript_id "ENSMUST00000169309.3"; gene_type "protein_coding"; gene_name "Nup37"; transcript_type "protein_coding"; transcript_name "Nup37-202"; exon_number 7; exon_id "ENSMUSE00000248168.4"; level 2; protein_id "ENSMUSP00000129728.2"; transcript_support_level "1"; mgi_id "MGI:1919964"; tag "alternative_5_UTR"; tag "basic"; tag "Ensembl_canonical"; tag "GENCODE_Primary"; tag "appris_principal_1"; tag "CCDS"; ccdsid "CCDS24107.1"; havana_gene "OTTMUSG00000063967.1"; havana_transcript "OTTMUST00000156410.1";
chr10	HAVANA	CDS	88010248	88010429	0	+	0	gene_id "ENSMUSG00000035351.17"; transcript_id "ENSMUST00000169309.3"; gene_type "protein_coding"; gene_name "Nup37"; transcript_type "protein_coding"; transcript_name "Nup37-202"; exon_number 7; exon_id "ENSMUSE00000248168.4"; level 2; protein_id "ENSMUSP00000129728.2"; transcript_support_level "1"; mgi_id "MGI:1919964"; tag "alternative_5_UTR"; tag "basic"; tag "Ensembl_canonical"; tag "GENCODE_Primary"; tag "appris_principal_1"; tag "CCDS"; ccdsid "CCDS24107.1"; havana_gene "OTTMUSG00000063967.1"; havana_transcript "OTTMUST00000156410.1";
chr10	HAVANA	exon	88010301	88010429	0	+	.	gene_id "ENSMUSG00000035351.17"; transcript_id "ENSMUST00000219121.2"; gene_type "protein_coding"; gene_name "Nup37"; transcript_type "protein_coding"; transcript_name "Nup37-205"; exon_number 1; exon_id "ENSMUSE00001408981.2"; level 2; protein_id "ENSMUSP00000151416.2"; transcript_support_level "3"; mgi_id "MGI:1919964"; tag "mRNA_start_NF"; tag "cds_start_NF"; havana_gene "OTTMUSG00000063967.1"; havana_transcript "OTTMUST00000156412.1";
chr10	HAVANA	CDS	88010301	88010429	0	+	1	gene_id "ENSMUSG00000035351.17"; transcript_id "ENSMUST00000219121.2"; gene_type "protein_coding"; gene_name "Nup37"; transcript_type "protein_coding"; transcript_name "Nup37-205"; exon_number 1; exon_id "ENSMUSE00001408981.2"; level 2; protein_id "ENSMUSP00000151416.2"; transcript_support_level "3"; mgi_id "MGI:1919964"; tag "mRNA_start_NF"; tag "cds_start_NF"; havana_gene "OTTMUSG00000063967.1"; havana_transcript "OTTMUST00000156412.1";
chr10	HAVANA	transcript	88010301	88014245	0	+	.	gene_id "ENSMUSG00000035351.17"; transcript_id "ENSMUST00000219121.2"; gene_type "protein_coding"; gene_name "Nup37"; transcript_type "protein_coding"; transcript_name "Nup37-205"; level 2; protein_id "ENSMUSP00000151416.2"; transcript_support_level "3"; mgi_id "MGI:1919964"; tag "mRNA_start_NF"; tag "cds_start_NF"; havana_gene "OTTMUSG00000063967.1"; havana_transcript "OTTMUST00000156412.1";
chr10	HAVANA	exon	88010725	88010795	0	+	.	gene_id "ENSMUSG00000035351.17"; transcript_id "ENSMUST00000219059.2"; gene_type "protein_coding"; gene_name "Nup37"; transcript_type "retained_intron"; transcript_name "Nup37-204"; exon_number 1; exon_id "ENSMUSE00001410579.2"; level 2; transcript_support_level "2"; mgi_id "MGI:1919964"; havana_gene "OTTMUSG00000063967.1"; havana_transcript "OTTMUST00000156413.1";
chr10	HAVANA	transcript	88010725	88013584	0	+	.	gene_id "ENSMUSG00000035351.17"; transcript_id "ENSMUST00000219059.2"; gene_type "protein_coding"; gene_name "Nup37"; transcript_type "retained_intron"; transcript_name "Nup37-204"; level 2; transcript_support_level "2"; mgi_id "MGI:1919964"; havana_gene "OTTMUSG00000063967.1"; havana_transcript "OTTMUST00000156413.1";
chr10	HAVANA	exon	88010745	88010795	0	+	.	gene_id "ENSMUSG00000035351.17"; transcript_id "ENSMUST00000052355.15"; gene_type "protein_coding"; gene_name "Nup37"; transcript_type "protein_coding"; transcript_name "Nup37-201"; exon_number 8; exon_id "ENSMUSE00000248161.4"; level 2; protein_id "ENSMUSP00000059880.8"; transcript_support_level "1"; mgi_id "MGI:1919964"; tag "basic"; tag "appris_principal_1"; tag "CCDS"; ccdsid "CCDS24107.1"; havana_gene "OTTMUSG00000063967.1"; havana_transcript "OTTMUST00000156408.1";
chr10	HAVANA	CDS	88010745	88010795	0	+	1	gene_id "ENSMUSG00000035351.17"; transcript_id "ENSMUST00000052355.15"; gene_type "protein_coding"; gene_name "Nup37"; transcript_type "protein_coding"; transcript_name "Nup37-201"; exon_number 8; exon_id "ENSMUSE00000248161.4"; level 2; protein_id "ENSMUSP00000059880.8"; transcript_support_level "1"; mgi_id "MGI:1919964"; tag "basic"; tag "appris_principal_1"; tag "CCDS"; ccdsid "CCDS24107.1"; havana_gene "OTTMUSG00000063967.1"; havana_transcript "OTTMUST00000156408.1";
chr10	HAVANA	exon	88010745	88010795	0	+	.	gene_id "ENSMUSG00000035351.17"; transcript_id "ENSMUST00000169309.3"; gene_type "protein_coding"; gene_name "Nup37"; transcript_type "protein_coding"; transcript_name "Nup37-202"; exon_number 8; exon_id "ENSMUSE00000248161.4"; level 2; protein_id "ENSMUSP00000129728.2"; transcript_support_level "1"; mgi_id "MGI:1919964"; tag "alternative_5_UTR"; tag "basic"; tag "Ensembl_canonical"; tag "GENCODE_Primary"; tag "appris_principal_1"; tag "CCDS"; ccdsid "CCDS24107.1"; havana_gene "OTTMUSG00000063967.1"; havana_transcript "OTTMUST00000156410.1";
chr10	HAVANA	CDS	88010745	88010795	0	+	1	gene_id "ENSMUSG00000035351.17"; transcript_id "ENSMUST00000169309.3"; gene_type "protein_coding"; gene_name "Nup37"; transcript_type "protein_coding"; transcript_name "Nup37-202"; exon_number 8; exon_id "ENSMUSE00000248161.4"; level 2; protein_id "ENSMUSP00000129728.2"; transcript_support_level "1"; mgi_id "MGI:1919964"; tag "alternative_5_UTR"; tag "basic"; tag "Ensembl_canonical"; tag "GENCODE_Primary"; tag "appris_principal_1"; tag "CCDS"; ccdsid "CCDS24107.1"; havana_gene "OTTMUSG00000063967.1"; havana_transcript "OTTMUST00000156410.1";
chr10	HAVANA	exon	88010745	88010795	0	+	.	gene_id "ENSMUSG00000035351.17"; transcript_id "ENSMUST00000219121.2"; gene_type "protein_coding"; gene_name "Nup37"; transcript_type "protein_coding"; transcript_name "Nup37-205"; exon_number 2; exon_id "ENSMUSE00000248161.4"; level 2; protein_id "ENSMUSP00000151416.2"; transcript_support_level "3"; mgi_id "MGI:1919964"; tag "mRNA_start_NF"; tag "cds_start_NF"; havana_gene "OTTMUSG00000063967.1"; havana_transcript "OTTMUST00000156412.1";
chr10	HAVANA	CDS	88010745	88010795	0	+	1	gene_id "ENSMUSG00000035351.17"; transcript_id "ENSMUST00000219121.2"; gene_type "protein_coding"; gene_name "Nup37"; transcript_type "protein_coding"; transcript_name "Nup37-205"; exon_number 2; exon_id "ENSMUSE00000248161.4"; level 2; protein_id "ENSMUSP00000151416.2"; transcript_support_level "3"; mgi_id "MGI:1919964"; tag "mRNA_start_NF"; tag "cds_start_NF"; havana_gene "OTTMUSG00000063967.1"; havana_transcript "OTTMUST00000156412.1";
chr10	HAVANA	exon	88012935	88013028	0	+	.	gene_id "ENSMUSG00000035351.17"; transcript_id "ENSMUST00000052355.15"; gene_type "protein_coding"; gene_name "Nup37"; transcript_type "protein_coding"; transcript_name "Nup37-201"; exon_number 9; exon_id "ENSMUSE00000248151.4"; level 2; protein_id "ENSMUSP00000059880.8"; transcript_support_level "1"; mgi_id "MGI:1919964"; tag "basic"; tag "appris_principal_1"; tag "CCDS"; ccdsid "CCDS24107.1"; havana_gene "OTTMUSG00000063967.1"; havana_transcript "OTTMUST00000156408.1";
chr10	HAVANA	CDS	88012935	88013028	0	+	1	gene_id "ENSMUSG00000035351.17"; transcript_id "ENSMUST00000052355.15"; gene_type "protein_coding"; gene_name "Nup37"; transcript_type "protein_coding"; transcript_name "Nup37-201"; exon_number 9; exon_id "ENSMUSE00000248151.4"; level 2; protein_id "ENSMUSP00000059880.8"; transcript_support_level "1"; mgi_id "MGI:1919964"; tag "basic"; tag "appris_principal_1"; tag "CCDS"; ccdsid "CCDS24107.1"; havana_gene "OTTMUSG00000063967.1"; havana_transcript "OTTMUST00000156408.1";
chr10	HAVANA	exon	88012935	88013028	0	+	.	gene_id "ENSMUSG00000035351.17"; transcript_id "ENSMUST00000169309.3"; gene_type "protein_coding"; gene_name "Nup37"; transcript_type "protein_coding"; transcript_name "Nup37-202"; exon_number 9; exon_id "ENSMUSE00000248151.4"; level 2; protein_id "ENSMUSP00000129728.2"; transcript_support_level "1"; mgi_id "MGI:1919964"; tag "alternative_5_UTR"; tag "basic"; tag "Ensembl_canonical"; tag "GENCODE_Primary"; tag "appris_principal_1"; tag "CCDS"; ccdsid "CCDS24107.1"; havana_gene "OTTMUSG00000063967.1"; havana_transcript "OTTMUST00000156410.1";
chr10	HAVANA	CDS	88012935	88013028	0	+	1	gene_id "ENSMUSG00000035351.17"; transcript_id "ENSMUST00000169309.3"; gene_type "protein_coding"; gene_name "Nup37"; transcript_type "protein_coding"; transcript_name "Nup37-202"; exon_number 9; exon_id "ENSMUSE00000248151.4"; level 2; protein_id "ENSMUSP00000129728.2"; transcript_support_level "1"; mgi_id "MGI:1919964"; tag "alternative_5_UTR"; tag "basic"; tag "Ensembl_canonical"; tag "GENCODE_Primary"; tag "appris_principal_1"; tag "CCDS"; ccdsid "CCDS24107.1"; havana_gene "OTTMUSG00000063967.1"; havana_transcript "OTTMUST00000156410.1";
chr10	HAVANA	exon	88012935	88013584	0	+	.	gene_id "ENSMUSG00000035351.17"; transcript_id "ENSMUST00000219059.2"; gene_type "protein_coding"; gene_name "Nup37"; transcript_type "retained_intron"; transcript_name "Nup37-204"; exon_number 2; exon_id "ENSMUSE00001407121.2"; level 2; transcript_support_level "2"; mgi_id "MGI:1919964"; havana_gene "OTTMUSG00000063967.1"; havana_transcript "OTTMUST00000156413.1";
chr10	HAVANA	CDS	88013996	88014014	0	+	1	gene_id "ENSMUSG00000035351.17"; transcript_id "ENSMUST00000219121.2"; gene_type "protein_coding"; gene_name "Nup37"; transcript_type "protein_coding"; transcript_name "Nup37-205"; exon_number 3; exon_id "ENSMUSE00001408998.2"; level 2; protein_id "ENSMUSP00000151416.2"; transcript_support_level "3"; mgi_id "MGI:1919964"; tag "mRNA_start_NF"; tag "cds_start_NF"; havana_gene "OTTMUSG00000063967.1"; havana_transcript "OTTMUST00000156412.1";
chr10	HAVANA	CDS	88013996	88014106	0	+	0	gene_id "ENSMUSG00000035351.17"; transcript_id "ENSMUST00000052355.15"; gene_type "protein_coding"; gene_name "Nup37"; transcript_type "protein_coding"; transcript_name "Nup37-201"; exon_number 10; exon_id "ENSMUSE00001412078.2"; level 2; protein_id "ENSMUSP00000059880.8"; transcript_support_level "1"; mgi_id "MGI:1919964"; tag "basic"; tag "appris_principal_1"; tag "CCDS"; ccdsid "CCDS24107.1"; havana_gene "OTTMUSG00000063967.1"; havana_transcript "OTTMUST00000156408.1";
chr10	HAVANA	CDS	88013996	88014106	0	+	0	gene_id "ENSMUSG00000035351.17"; transcript_id "ENSMUST00000169309.3"; gene_type "protein_coding"; gene_name "Nup37"; transcript_type "protein_coding"; transcript_name "Nup37-202"; exon_number 10; exon_id "ENSMUSE00000665710.2"; level 2; protein_id "ENSMUSP00000129728.2"; transcript_support_level "1"; mgi_id "MGI:1919964"; tag "alternative_5_UTR"; tag "basic"; tag "Ensembl_canonical"; tag "GENCODE_Primary"; tag "appris_principal_1"; tag "CCDS"; ccdsid "CCDS24107.1"; havana_gene "OTTMUSG00000063967.1"; havana_transcript "OTTMUST00000156410.1";
chr10	HAVANA	exon	88013996	88014245	0	+	.	gene_id "ENSMUSG00000035351.17"; transcript_id "ENSMUST00000219121.2"; gene_type "protein_coding"; gene_name "Nup37"; transcript_type "protein_coding"; transcript_name "Nup37-205"; exon_number 3; exon_id "ENSMUSE00001408998.2"; level 2; protein_id "ENSMUSP00000151416.2"; transcript_support_level "3"; mgi_id "MGI:1919964"; tag "mRNA_start_NF"; tag "cds_start_NF"; havana_gene "OTTMUSG00000063967.1"; havana_transcript "OTTMUST00000156412.1";
chr10	HAVANA	exon	88013996	88014250	0	+	.	gene_id "ENSMUSG00000035351.17"; transcript_id "ENSMUST00000169309.3"; gene_type "protein_coding"; gene_name "Nup37"; transcript_type "protein_coding"; transcript_name "Nup37-202"; exon_number 10; exon_id "ENSMUSE00000665710.2"; level 2; protein_id "ENSMUSP00000129728.2"; transcript_support_level "1"; mgi_id "MGI:1919964"; tag "alternative_5_UTR"; tag "basic"; tag "Ensembl_canonical"; tag "GENCODE_Primary"; tag "appris_principal_1"; tag "CCDS"; ccdsid "CCDS24107.1"; havana_gene "OTTMUSG00000063967.1"; havana_transcript "OTTMUST00000156410.1";
chr10	HAVANA	exon	88013996	88014252	0	+	.	gene_id "ENSMUSG00000035351.17"; transcript_id "ENSMUST00000052355.15"; gene_type "protein_coding"; gene_name "Nup37"; transcript_type "protein_coding"; transcript_name "Nup37-201"; exon_number 10; exon_id "ENSMUSE00001412078.2"; level 2; protein_id "ENSMUSP00000059880.8"; transcript_support_level "1"; mgi_id "MGI:1919964"; tag "basic"; tag "appris_principal_1"; tag "CCDS"; ccdsid "CCDS24107.1"; havana_gene "OTTMUSG00000063967.1"; havana_transcript "OTTMUST00000156408.1";
chr10	HAVANA	stop_codon	88014015	88014017	0	+	0	gene_id "ENSMUSG00000035351.17"; transcript_id "ENSMUST00000219121.2"; gene_type "protein_coding"; gene_name "Nup37"; transcript_type "protein_coding"; transcript_name "Nup37-205"; exon_number 3; exon_id "ENSMUSE00001408998.2"; level 2; protein_id "ENSMUSP00000151416.2"; transcript_support_level "3"; mgi_id "MGI:1919964"; tag "mRNA_start_NF"; tag "cds_start_NF"; havana_gene "OTTMUSG00000063967.1"; havana_transcript "OTTMUST00000156412.1";
chr10	HAVANA	UTR	88014015	88014245	0	+	.	gene_id "ENSMUSG00000035351.17"; transcript_id "ENSMUST00000219121.2"; gene_type "protein_coding"; gene_name "Nup37"; transcript_type "protein_coding"; transcript_name "Nup37-205"; exon_number 3; exon_id "ENSMUSE00001408998.2"; level 2; protein_id "ENSMUSP00000151416.2"; transcript_support_level "3"; mgi_id "MGI:1919964"; tag "mRNA_start_NF"; tag "cds_start_NF"; havana_gene "OTTMUSG00000063967.1"; havana_transcript "OTTMUST00000156412.1";
chr10	HAVANA	stop_codon	88014107	88014109	0	+	0	gene_id "ENSMUSG00000035351.17"; transcript_id "ENSMUST00000052355.15"; gene_type "protein_coding"; gene_name "Nup37"; transcript_type "protein_coding"; transcript_name "Nup37-201"; exon_number 10; exon_id "ENSMUSE00001412078.2"; level 2; protein_id "ENSMUSP00000059880.8"; transcript_support_level "1"; mgi_id "MGI:1919964"; tag "basic"; tag "appris_principal_1"; tag "CCDS"; ccdsid "CCDS24107.1"; havana_gene "OTTMUSG00000063967.1"; havana_transcript "OTTMUST00000156408.1";
chr10	HAVANA	stop_codon	88014107	88014109	0	+	0	gene_id "ENSMUSG00000035351.17"; transcript_id "ENSMUST00000169309.3"; gene_type "protein_coding"; gene_name "Nup37"; transcript_type "protein_coding"; transcript_name "Nup37-202"; exon_number 10; exon_id "ENSMUSE00000665710.2"; level 2; protein_id "ENSMUSP00000129728.2"; transcript_support_level "1"; mgi_id "MGI:1919964"; tag "alternative_5_UTR"; tag "basic"; tag "Ensembl_canonical"; tag "GENCODE_Primary"; tag "appris_principal_1"; tag "CCDS"; ccdsid "CCDS24107.1"; havana_gene "OTTMUSG00000063967.1"; havana_transcript "OTTMUST00000156410.1";
chr10	HAVANA	UTR	88014107	88014250	0	+	.	gene_id "ENSMUSG00000035351.17"; transcript_id "ENSMUST00000169309.3"; gene_type "protein_coding"; gene_name "Nup37"; transcript_type "protein_coding"; transcript_name "Nup37-202"; exon_number 10; exon_id "ENSMUSE00000665710.2"; level 2; protein_id "ENSMUSP00000129728.2"; transcript_support_level "1"; mgi_id "MGI:1919964"; tag "alternative_5_UTR"; tag "basic"; tag "Ensembl_canonical"; tag "GENCODE_Primary"; tag "appris_principal_1"; tag "CCDS"; ccdsid "CCDS24107.1"; havana_gene "OTTMUSG00000063967.1"; havana_transcript "OTTMUST00000156410.1";
chr10	HAVANA	UTR	88014107	88014252	0	+	.	gene_id "ENSMUSG00000035351.17"; transcript_id "ENSMUST00000052355.15"; gene_type "protein_coding"; gene_name "Nup37"; transcript_type "protein_coding"; transcript_name "Nup37-201"; exon_number 10; exon_id "ENSMUSE00001412078.2"; level 2; protein_id "ENSMUSP00000059880.8"; transcript_support_level "1"; mgi_id "MGI:1919964"; tag "basic"; tag "appris_principal_1"; tag "CCDS"; ccdsid "CCDS24107.1"; havana_gene "OTTMUSG00000063967.1"; havana_transcript "OTTMUST00000156408.1";
chr10	HAVANA	UTR	88036955	88037103	0	+	.	gene_id "ENSMUSG00000020056.17"; transcript_id "ENSMUST00000020248.16"; gene_type "protein_coding"; gene_name "Washc3"; transcript_type "protein_coding"; transcript_name "Washc3-201"; exon_number 1; exon_id "ENSMUSE00000574345.8"; level 2; protein_id "ENSMUSP00000020248.9"; transcript_support_level "1"; mgi_id "MGI:1914532"; tag "basic"; tag "Ensembl_canonical"; tag "GENCODE_Primary"; tag "appris_principal_1"; tag "CCDS"; ccdsid "CCDS24108.1"; havana_gene "OTTMUSG00000044399.1"; havana_transcript "OTTMUST00000116876.1";
chr10	HAVANA	exon	88036955	88037154	0	+	.	gene_id "ENSMUSG00000020056.17"; transcript_id "ENSMUST00000020248.16"; gene_type "protein_coding"; gene_name "Washc3"; transcript_type "protein_coding"; transcript_name "Washc3-201"; exon_number 1; exon_id "ENSMUSE00000574345.8"; level 2; protein_id "ENSMUSP00000020248.9"; transcript_support_level "1"; mgi_id "MGI:1914532"; tag "basic"; tag "Ensembl_canonical"; tag "GENCODE_Primary"; tag "appris_principal_1"; tag "CCDS"; ccdsid "CCDS24108.1"; havana_gene "OTTMUSG00000044399.1"; havana_transcript "OTTMUST00000116876.1";
chr10	HAVANA	gene	88036955	88082020	0	+	.	gene_id "ENSMUSG00000020056.17"; gene_type "protein_coding"; gene_name "Washc3"; level 2; mgi_id "MGI:1914532"; havana_gene "OTTMUSG00000044399.1";
chr10	HAVANA	transcript	88036955	88082020	0	+	.	gene_id "ENSMUSG00000020056.17"; transcript_id "ENSMUST00000020248.16"; gene_type "protein_coding"; gene_name "Washc3"; transcript_type "protein_coding"; transcript_name "Washc3-201"; level 2; protein_id "ENSMUSP00000020248.9"; transcript_support_level "1"; mgi_id "MGI:1914532"; tag "basic"; tag "Ensembl_canonical"; tag "GENCODE_Primary"; tag "appris_principal_1"; tag "CCDS"; ccdsid "CCDS24108.1"; havana_gene "OTTMUSG00000044399.1"; havana_transcript "OTTMUST00000116876.1";
chr10	HAVANA	UTR	88037008	88037103	0	+	.	gene_id "ENSMUSG00000020056.17"; transcript_id "ENSMUST00000182299.8"; gene_type "protein_coding"; gene_name "Washc3"; transcript_type "nonsense_mediated_decay"; transcript_name "Washc3-205"; exon_number 1; exon_id "ENSMUSE00001209456.2"; level 2; protein_id "ENSMUSP00000138261.2"; transcript_support_level "3"; mgi_id "MGI:1914532"; havana_gene "OTTMUSG00000044399.1"; havana_transcript "OTTMUST00000116877.1";
chr10	HAVANA	exon	88037008	88037154	0	+	.	gene_id "ENSMUSG00000020056.17"; transcript_id "ENSMUST00000182299.8"; gene_type "protein_coding"; gene_name "Washc3"; transcript_type "nonsense_mediated_decay"; transcript_name "Washc3-205"; exon_number 1; exon_id "ENSMUSE00001209456.2"; level 2; protein_id "ENSMUSP00000138261.2"; transcript_support_level "3"; mgi_id "MGI:1914532"; havana_gene "OTTMUSG00000044399.1"; havana_transcript "OTTMUST00000116877.1";
chr10	HAVANA	transcript	88037008	88051927	0	+	.	gene_id "ENSMUSG00000020056.17"; transcript_id "ENSMUST00000182299.8"; gene_type "protein_coding"; gene_name "Washc3"; transcript_type "nonsense_mediated_decay"; transcript_name "Washc3-205"; level 2; protein_id "ENSMUSP00000138261.2"; transcript_support_level "3"; mgi_id "MGI:1914532"; havana_gene "OTTMUSG00000044399.1"; havana_transcript "OTTMUST00000116877.1";
chr10	HAVANA	UTR	88037014	88037103	0	+	.	gene_id "ENSMUSG00000020056.17"; transcript_id "ENSMUST00000182183.8"; gene_type "protein_coding"; gene_name "Washc3"; transcript_type "protein_coding"; transcript_name "Washc3-203"; exon_number 1; exon_id "ENSMUSE00001309977.2"; level 2; protein_id "ENSMUSP00000138540.2"; transcript_support_level "2"; mgi_id "MGI:1914532"; tag "NAGNAG_splice_site"; tag "basic"; tag "CCDS"; ccdsid "CCDS59550.1"; havana_gene "OTTMUSG00000044399.1"; havana_transcript "OTTMUST00000116878.1";
chr10	HAVANA	exon	88037014	88037154	0	+	.	gene_id "ENSMUSG00000020056.17"; transcript_id "ENSMUST00000182183.8"; gene_type "protein_coding"; gene_name "Washc3"; transcript_type "protein_coding"; transcript_name "Washc3-203"; exon_number 1; exon_id "ENSMUSE00001309977.2"; level 2; protein_id "ENSMUSP00000138540.2"; transcript_support_level "2"; mgi_id "MGI:1914532"; tag "NAGNAG_splice_site"; tag "basic"; tag "CCDS"; ccdsid "CCDS59550.1"; havana_gene "OTTMUSG00000044399.1"; havana_transcript "OTTMUST00000116878.1";
chr10	ENSEMBL_gcm37	exon	88037014	88037154	0.742225165696915	+	.	gene_id "ENSMUSG00000020056.17"; transcript_id "ENSMUSG00000020056.17_tx_2"; exon_id "chr10_88037014_88037154_+"; exonnum "1"; txlen "956";
chr10	HAVANA	transcript	88037014	88081868	0	+	.	gene_id "ENSMUSG00000020056.17"; transcript_id "ENSMUST00000182183.8"; gene_type "protein_coding"; gene_name "Washc3"; transcript_type "protein_coding"; transcript_name "Washc3-203"; level 2; protein_id "ENSMUSP00000138540.2"; transcript_support_level "2"; mgi_id "MGI:1914532"; tag "NAGNAG_splice_site"; tag "basic"; tag "CCDS"; ccdsid "CCDS59550.1"; havana_gene "OTTMUSG00000044399.1"; havana_transcript "OTTMUST00000116878.1";
chr10	HAVANA	UTR	88037033	88037103	0	+	.	gene_id "ENSMUSG00000020056.17"; transcript_id "ENSMUST00000171151.9"; gene_type "protein_coding"; gene_name "Washc3"; transcript_type "protein_coding"; transcript_name "Washc3-202"; exon_number 1; exon_id "ENSMUSE00001208021.2"; level 2; protein_id "ENSMUSP00000132246.2"; transcript_support_level "1"; mgi_id "MGI:1914532"; tag "basic"; tag "CCDS"; ccdsid "CCDS48664.1"; havana_gene "OTTMUSG00000044399.1"; havana_transcript "OTTMUST00000116879.1";
chr10	HAVANA	exon	88037033	88037154	0	+	.	gene_id "ENSMUSG00000020056.17"; transcript_id "ENSMUST00000171151.9"; gene_type "protein_coding"; gene_name "Washc3"; transcript_type "protein_coding"; transcript_name "Washc3-202"; exon_number 1; exon_id "ENSMUSE00001208021.2"; level 2; protein_id "ENSMUSP00000132246.2"; transcript_support_level "1"; mgi_id "MGI:1914532"; tag "basic"; tag "CCDS"; ccdsid "CCDS48664.1"; havana_gene "OTTMUSG00000044399.1"; havana_transcript "OTTMUST00000116879.1";
chr10	HAVANA	transcript	88037033	88061224	0	+	.	gene_id "ENSMUSG00000020056.17"; transcript_id "ENSMUST00000171151.9"; gene_type "protein_coding"; gene_name "Washc3"; transcript_type "protein_coding"; transcript_name "Washc3-202"; level 2; protein_id "ENSMUSP00000132246.2"; transcript_support_level "1"; mgi_id "MGI:1914532"; tag "basic"; tag "CCDS"; ccdsid "CCDS48664.1"; havana_gene "OTTMUSG00000044399.1"; havana_transcript "OTTMUST00000116879.1";
chr10	HAVANA	exon	88037046	88037772	0	+	.	gene_id "ENSMUSG00000020056.17"; transcript_id "ENSMUST00000182351.2"; gene_type "protein_coding"; gene_name "Washc3"; transcript_type "retained_intron"; transcript_name "Washc3-206"; exon_number 1; exon_id "ENSMUSE00001205780.2"; level 2; transcript_support_level "1"; mgi_id "MGI:1914532"; havana_gene "OTTMUSG00000044399.1"; havana_transcript "OTTMUST00000116880.1";
chr10	HAVANA	transcript	88037046	88051629	0	+	.	gene_id "ENSMUSG00000020056.17"; transcript_id "ENSMUST00000182351.2"; gene_type "protein_coding"; gene_name "Washc3"; transcript_type "retained_intron"; transcript_name "Washc3-206"; level 2; transcript_support_level "1"; mgi_id "MGI:1914532"; havana_gene "OTTMUSG00000044399.1"; havana_transcript "OTTMUST00000116880.1";
chr10	HAVANA	start_codon	88037104	88037106	0	+	0	gene_id "ENSMUSG00000020056.17"; transcript_id "ENSMUST00000020248.16"; gene_type "protein_coding"; gene_name "Washc3"; transcript_type "protein_coding"; transcript_name "Washc3-201"; exon_number 1; exon_id "ENSMUSE00000574345.8"; level 2; protein_id "ENSMUSP00000020248.9"; transcript_support_level "1"; mgi_id "MGI:1914532"; tag "basic"; tag "Ensembl_canonical"; tag "GENCODE_Primary"; tag "appris_principal_1"; tag "CCDS"; ccdsid "CCDS24108.1"; havana_gene "OTTMUSG00000044399.1"; havana_transcript "OTTMUST00000116876.1";
chr10	HAVANA	start_codon	88037104	88037106	0	+	0	gene_id "ENSMUSG00000020056.17"; transcript_id "ENSMUST00000182299.8"; gene_type "protein_coding"; gene_name "Washc3"; transcript_type "nonsense_mediated_decay"; transcript_name "Washc3-205"; exon_number 1; exon_id "ENSMUSE00001209456.2"; level 2; protein_id "ENSMUSP00000138261.2"; transcript_support_level "3"; mgi_id "MGI:1914532"; havana_gene "OTTMUSG00000044399.1"; havana_transcript "OTTMUST00000116877.1";
chr10	HAVANA	start_codon	88037104	88037106	0	+	0	gene_id "ENSMUSG00000020056.17"; transcript_id "ENSMUST00000182183.8"; gene_type "protein_coding"; gene_name "Washc3"; transcript_type "protein_coding"; transcript_name "Washc3-203"; exon_number 1; exon_id "ENSMUSE00001309977.2"; level 2; protein_id "ENSMUSP00000138540.2"; transcript_support_level "2"; mgi_id "MGI:1914532"; tag "NAGNAG_splice_site"; tag "basic"; tag "CCDS"; ccdsid "CCDS59550.1"; havana_gene "OTTMUSG00000044399.1"; havana_transcript "OTTMUST00000116878.1";
chr10	HAVANA	start_codon	88037104	88037106	0	+	0	gene_id "ENSMUSG00000020056.17"; transcript_id "ENSMUST00000171151.9"; gene_type "protein_coding"; gene_name "Washc3"; transcript_type "protein_coding"; transcript_name "Washc3-202"; exon_number 1; exon_id "ENSMUSE00001208021.2"; level 2; protein_id "ENSMUSP00000132246.2"; transcript_support_level "1"; mgi_id "MGI:1914532"; tag "basic"; tag "CCDS"; ccdsid "CCDS48664.1"; havana_gene "OTTMUSG00000044399.1"; havana_transcript "OTTMUST00000116879.1";
chr10	HAVANA	CDS	88037104	88037154	0	+	0	gene_id "ENSMUSG00000020056.17"; transcript_id "ENSMUST00000020248.16"; gene_type "protein_coding"; gene_name "Washc3"; transcript_type "protein_coding"; transcript_name "Washc3-201"; exon_number 1; exon_id "ENSMUSE00000574345.8"; level 2; protein_id "ENSMUSP00000020248.9"; transcript_support_level "1"; mgi_id "MGI:1914532"; tag "basic"; tag "Ensembl_canonical"; tag "GENCODE_Primary"; tag "appris_principal_1"; tag "CCDS"; ccdsid "CCDS24108.1"; havana_gene "OTTMUSG00000044399.1"; havana_transcript "OTTMUST00000116876.1";
chr10	HAVANA	CDS	88037104	88037154	0	+	0	gene_id "ENSMUSG00000020056.17"; transcript_id "ENSMUST00000182299.8"; gene_type "protein_coding"; gene_name "Washc3"; transcript_type "nonsense_mediated_decay"; transcript_name "Washc3-205"; exon_number 1; exon_id "ENSMUSE00001209456.2"; level 2; protein_id "ENSMUSP00000138261.2"; transcript_support_level "3"; mgi_id "MGI:1914532"; havana_gene "OTTMUSG00000044399.1"; havana_transcript "OTTMUST00000116877.1";
chr10	HAVANA	CDS	88037104	88037154	0	+	0	gene_id "ENSMUSG00000020056.17"; transcript_id "ENSMUST00000182183.8"; gene_type "protein_coding"; gene_name "Washc3"; transcript_type "protein_coding"; transcript_name "Washc3-203"; exon_number 1; exon_id "ENSMUSE00001309977.2"; level 2; protein_id "ENSMUSP00000138540.2"; transcript_support_level "2"; mgi_id "MGI:1914532"; tag "NAGNAG_splice_site"; tag "basic"; tag "CCDS"; ccdsid "CCDS59550.1"; havana_gene "OTTMUSG00000044399.1"; havana_transcript "OTTMUST00000116878.1";
chr10	HAVANA	CDS	88037104	88037154	0	+	0	gene_id "ENSMUSG00000020056.17"; transcript_id "ENSMUST00000171151.9"; gene_type "protein_coding"; gene_name "Washc3"; transcript_type "protein_coding"; transcript_name "Washc3-202"; exon_number 1; exon_id "ENSMUSE00001208021.2"; level 2; protein_id "ENSMUSP00000132246.2"; transcript_support_level "1"; mgi_id "MGI:1914532"; tag "basic"; tag "CCDS"; ccdsid "CCDS48664.1"; havana_gene "OTTMUSG00000044399.1"; havana_transcript "OTTMUST00000116879.1";
chr10	HAVANA	exon	88037125	88037154	0	+	.	gene_id "ENSMUSG00000020056.17"; transcript_id "ENSMUST00000182619.2"; gene_type "protein_coding"; gene_name "Washc3"; transcript_type "protein_coding"; transcript_name "Washc3-208"; exon_number 1; exon_id "ENSMUSE00001233742.2"; level 2; protein_id "ENSMUSP00000138310.2"; transcript_support_level "5"; mgi_id "MGI:1914532"; tag "NAGNAG_splice_site"; tag "mRNA_start_NF"; tag "cds_start_NF"; havana_gene "OTTMUSG00000044399.1"; havana_transcript "OTTMUST00000116881.1";
chr10	HAVANA	CDS	88037125	88037154	0	+	0	gene_id "ENSMUSG00000020056.17"; transcript_id "ENSMUST00000182619.2"; gene_type "protein_coding"; gene_name "Washc3"; transcript_type "protein_coding"; transcript_name "Washc3-208"; exon_number 1; exon_id "ENSMUSE00001233742.2"; level 2; protein_id "ENSMUSP00000138310.2"; transcript_support_level "5"; mgi_id "MGI:1914532"; tag "NAGNAG_splice_site"; tag "mRNA_start_NF"; tag "cds_start_NF"; havana_gene "OTTMUSG00000044399.1"; havana_transcript "OTTMUST00000116881.1";
chr10	HAVANA	transcript	88037125	88061003	0	+	.	gene_id "ENSMUSG00000020056.17"; transcript_id "ENSMUST00000182619.2"; gene_type "protein_coding"; gene_name "Washc3"; transcript_type "protein_coding"; transcript_name "Washc3-208"; level 2; protein_id "ENSMUSP00000138310.2"; transcript_support_level "5"; mgi_id "MGI:1914532"; tag "NAGNAG_splice_site"; tag "mRNA_start_NF"; tag "cds_start_NF"; havana_gene "OTTMUSG00000044399.1"; havana_transcript "OTTMUST00000116881.1";
chr10	HAVANA	exon	88037674	88037772	0	+	.	gene_id "ENSMUSG00000020056.17"; transcript_id "ENSMUST00000020248.16"; gene_type "protein_coding"; gene_name "Washc3"; transcript_type "protein_coding"; transcript_name "Washc3-201"; exon_number 2; exon_id "ENSMUSE00000417972.4"; level 2; protein_id "ENSMUSP00000020248.9"; transcript_support_level "1"; mgi_id "MGI:1914532"; tag "basic"; tag "Ensembl_canonical"; tag "GENCODE_Primary"; tag "appris_principal_1"; tag "CCDS"; ccdsid "CCDS24108.1"; havana_gene "OTTMUSG00000044399.1"; havana_transcript "OTTMUST00000116876.1";
chr10	HAVANA	CDS	88037674	88037772	0	+	0	gene_id "ENSMUSG00000020056.17"; transcript_id "ENSMUST00000020248.16"; gene_type "protein_coding"; gene_name "Washc3"; transcript_type "protein_coding"; transcript_name "Washc3-201"; exon_number 2; exon_id "ENSMUSE00000417972.4"; level 2; protein_id "ENSMUSP00000020248.9"; transcript_support_level "1"; mgi_id "MGI:1914532"; tag "basic"; tag "Ensembl_canonical"; tag "GENCODE_Primary"; tag "appris_principal_1"; tag "CCDS"; ccdsid "CCDS24108.1"; havana_gene "OTTMUSG00000044399.1"; havana_transcript "OTTMUST00000116876.1";
chr10	HAVANA	exon	88037674	88037772	0	+	.	gene_id "ENSMUSG00000020056.17"; transcript_id "ENSMUST00000182299.8"; gene_type "protein_coding"; gene_name "Washc3"; transcript_type "nonsense_mediated_decay"; transcript_name "Washc3-205"; exon_number 2; exon_id "ENSMUSE00000417972.4"; level 2; protein_id "ENSMUSP00000138261.2"; transcript_support_level "3"; mgi_id "MGI:1914532"; havana_gene "OTTMUSG00000044399.1"; havana_transcript "OTTMUST00000116877.1";
chr10	HAVANA	CDS	88037674	88037772	0	+	0	gene_id "ENSMUSG00000020056.17"; transcript_id "ENSMUST00000182299.8"; gene_type "protein_coding"; gene_name "Washc3"; transcript_type "nonsense_mediated_decay"; transcript_name "Washc3-205"; exon_number 2; exon_id "ENSMUSE00000417972.4"; level 2; protein_id "ENSMUSP00000138261.2"; transcript_support_level "3"; mgi_id "MGI:1914532"; havana_gene "OTTMUSG00000044399.1"; havana_transcript "OTTMUST00000116877.1";
chr10	HAVANA	exon	88037674	88037772	0	+	.	gene_id "ENSMUSG00000020056.17"; transcript_id "ENSMUST00000182183.8"; gene_type "protein_coding"; gene_name "Washc3"; transcript_type "protein_coding"; transcript_name "Washc3-203"; exon_number 2; exon_id "ENSMUSE00000417972.4"; level 2; protein_id "ENSMUSP00000138540.2"; transcript_support_level "2"; mgi_id "MGI:1914532"; tag "NAGNAG_splice_site"; tag "basic"; tag "CCDS"; ccdsid "CCDS59550.1"; havana_gene "OTTMUSG00000044399.1"; havana_transcript "OTTMUST00000116878.1";
chr10	HAVANA	CDS	88037674	88037772	0	+	0	gene_id "ENSMUSG00000020056.17"; transcript_id "ENSMUST00000182183.8"; gene_type "protein_coding"; gene_name "Washc3"; transcript_type "protein_coding"; transcript_name "Washc3-203"; exon_number 2; exon_id "ENSMUSE00000417972.4"; level 2; protein_id "ENSMUSP00000138540.2"; transcript_support_level "2"; mgi_id "MGI:1914532"; tag "NAGNAG_splice_site"; tag "basic"; tag "CCDS"; ccdsid "CCDS59550.1"; havana_gene "OTTMUSG00000044399.1"; havana_transcript "OTTMUST00000116878.1";
chr10	HAVANA	exon	88037674	88037772	0	+	.	gene_id "ENSMUSG00000020056.17"; transcript_id "ENSMUST00000171151.9"; gene_type "protein_coding"; gene_name "Washc3"; transcript_type "protein_coding"; transcript_name "Washc3-202"; exon_number 2; exon_id "ENSMUSE00000417972.4"; level 2; protein_id "ENSMUSP00000132246.2"; transcript_support_level "1"; mgi_id "MGI:1914532"; tag "basic"; tag "CCDS"; ccdsid "CCDS48664.1"; havana_gene "OTTMUSG00000044399.1"; havana_transcript "OTTMUST00000116879.1";
chr10	HAVANA	CDS	88037674	88037772	0	+	0	gene_id "ENSMUSG00000020056.17"; transcript_id "ENSMUST00000171151.9"; gene_type "protein_coding"; gene_name "Washc3"; transcript_type "protein_coding"; transcript_name "Washc3-202"; exon_number 2; exon_id "ENSMUSE00000417972.4"; level 2; protein_id "ENSMUSP00000132246.2"; transcript_support_level "1"; mgi_id "MGI:1914532"; tag "basic"; tag "CCDS"; ccdsid "CCDS48664.1"; havana_gene "OTTMUSG00000044399.1"; havana_transcript "OTTMUST00000116879.1";
chr10	HAVANA	exon	88037674	88037772	0	+	.	gene_id "ENSMUSG00000020056.17"; transcript_id "ENSMUST00000182619.2"; gene_type "protein_coding"; gene_name "Washc3"; transcript_type "protein_coding"; transcript_name "Washc3-208"; exon_number 2; exon_id "ENSMUSE00000417972.4"; level 2; protein_id "ENSMUSP00000138310.2"; transcript_support_level "5"; mgi_id "MGI:1914532"; tag "NAGNAG_splice_site"; tag "mRNA_start_NF"; tag "cds_start_NF"; havana_gene "OTTMUSG00000044399.1"; havana_transcript "OTTMUST00000116881.1";
chr10	HAVANA	CDS	88037674	88037772	0	+	0	gene_id "ENSMUSG00000020056.17"; transcript_id "ENSMUST00000182619.2"; gene_type "protein_coding"; gene_name "Washc3"; transcript_type "protein_coding"; transcript_name "Washc3-208"; exon_number 2; exon_id "ENSMUSE00000417972.4"; level 2; protein_id "ENSMUSP00000138310.2"; transcript_support_level "5"; mgi_id "MGI:1914532"; tag "NAGNAG_splice_site"; tag "mRNA_start_NF"; tag "cds_start_NF"; havana_gene "OTTMUSG00000044399.1"; havana_transcript "OTTMUST00000116881.1";
chr10	ENSEMBL_gcm37	exon	88037674	88037772	0.742225165696915	+	.	gene_id "ENSMUSG00000020056.17"; transcript_id "ENSMUSG00000020056.17_tx_2"; exon_id "chr10_88037674_88037772_+"; exonnum "2"; txlen "956";
chr10	HAVANA	exon	88040408	88040605	0	+	.	gene_id "ENSMUSG00000020056.17"; transcript_id "ENSMUST00000182359.2"; gene_type "protein_coding"; gene_name "Washc3"; transcript_type "protein_coding_CDS_not_defined"; transcript_name "Washc3-207"; exon_number 1; exon_id "ENSMUSE00001261737.2"; level 2; transcript_support_level "3"; mgi_id "MGI:1914532"; havana_gene "OTTMUSG00000044399.1"; havana_transcript "OTTMUST00000116882.1";
chr10	HAVANA	transcript	88040408	88070522	0	+	.	gene_id "ENSMUSG00000020056.17"; transcript_id "ENSMUST00000182359.2"; gene_type "protein_coding"; gene_name "Washc3"; transcript_type "protein_coding_CDS_not_defined"; transcript_name "Washc3-207"; level 2; transcript_support_level "3"; mgi_id "MGI:1914532"; havana_gene "OTTMUSG00000044399.1"; havana_transcript "OTTMUST00000116882.1";
chr10	sragcm37_mid	exon	88040492	88040605	0.742225165696915	+	.	gene_id "ENSMUSG00000020056.17"; transcript_id "ENSMUSG00000020056.17_tx_2"; exon_id "chr10_88040492_88040605_+"; exonnum "3"; txlen "956";
chr10	HAVANA	stop_codon	88049041	88049043	0	+	0	gene_id "ENSMUSG00000020056.17"; transcript_id "ENSMUST00000182299.8"; gene_type "protein_coding"; gene_name "Washc3"; transcript_type "nonsense_mediated_decay"; transcript_name "Washc3-205"; exon_number 3; exon_id "ENSMUSE00001250292.2"; level 2; protein_id "ENSMUSP00000138261.2"; transcript_support_level "3"; mgi_id "MGI:1914532"; havana_gene "OTTMUSG00000044399.1"; havana_transcript "OTTMUST00000116877.1";
chr10	HAVANA	exon	88049041	88049153	0	+	.	gene_id "ENSMUSG00000020056.17"; transcript_id "ENSMUST00000182299.8"; gene_type "protein_coding"; gene_name "Washc3"; transcript_type "nonsense_mediated_decay"; transcript_name "Washc3-205"; exon_number 3; exon_id "ENSMUSE00001250292.2"; level 2; protein_id "ENSMUSP00000138261.2"; transcript_support_level "3"; mgi_id "MGI:1914532"; havana_gene "OTTMUSG00000044399.1"; havana_transcript "OTTMUST00000116877.1";
chr10	HAVANA	UTR	88049041	88049153	0	+	.	gene_id "ENSMUSG00000020056.17"; transcript_id "ENSMUST00000182299.8"; gene_type "protein_coding"; gene_name "Washc3"; transcript_type "nonsense_mediated_decay"; transcript_name "Washc3-205"; exon_number 3; exon_id "ENSMUSE00001250292.2"; level 2; protein_id "ENSMUSP00000138261.2"; transcript_support_level "3"; mgi_id "MGI:1914532"; havana_gene "OTTMUSG00000044399.1"; havana_transcript "OTTMUST00000116877.1";
chr10	HAVANA	exon	88049509	88049574	0	+	.	gene_id "ENSMUSG00000020056.17"; transcript_id "ENSMUST00000020248.16"; gene_type "protein_coding"; gene_name "Washc3"; transcript_type "protein_coding"; transcript_name "Washc3-201"; exon_number 3; exon_id "ENSMUSE00001251464.2"; level 2; protein_id "ENSMUSP00000020248.9"; transcript_support_level "1"; mgi_id "MGI:1914532"; tag "basic"; tag "Ensembl_canonical"; tag "GENCODE_Primary"; tag "appris_principal_1"; tag "CCDS"; ccdsid "CCDS24108.1"; havana_gene "OTTMUSG00000044399.1"; havana_transcript "OTTMUST00000116876.1";
chr10	HAVANA	CDS	88049509	88049574	0	+	0	gene_id "ENSMUSG00000020056.17"; transcript_id "ENSMUST00000020248.16"; gene_type "protein_coding"; gene_name "Washc3"; transcript_type "protein_coding"; transcript_name "Washc3-201"; exon_number 3; exon_id "ENSMUSE00001251464.2"; level 2; protein_id "ENSMUSP00000020248.9"; transcript_support_level "1"; mgi_id "MGI:1914532"; tag "basic"; tag "Ensembl_canonical"; tag "GENCODE_Primary"; tag "appris_principal_1"; tag "CCDS"; ccdsid "CCDS24108.1"; havana_gene "OTTMUSG00000044399.1"; havana_transcript "OTTMUST00000116876.1";
chr10	HAVANA	exon	88049509	88049574	0	+	.	gene_id "ENSMUSG00000020056.17"; transcript_id "ENSMUST00000182299.8"; gene_type "protein_coding"; gene_name "Washc3"; transcript_type "nonsense_mediated_decay"; transcript_name "Washc3-205"; exon_number 4; exon_id "ENSMUSE00001285134.2"; level 2; protein_id "ENSMUSP00000138261.2"; transcript_support_level "3"; mgi_id "MGI:1914532"; havana_gene "OTTMUSG00000044399.1"; havana_transcript "OTTMUST00000116877.1";
chr10	HAVANA	UTR	88049509	88049574	0	+	.	gene_id "ENSMUSG00000020056.17"; transcript_id "ENSMUST00000182299.8"; gene_type "protein_coding"; gene_name "Washc3"; transcript_type "nonsense_mediated_decay"; transcript_name "Washc3-205"; exon_number 4; exon_id "ENSMUSE00001285134.2"; level 2; protein_id "ENSMUSP00000138261.2"; transcript_support_level "3"; mgi_id "MGI:1914532"; havana_gene "OTTMUSG00000044399.1"; havana_transcript "OTTMUST00000116877.1";
chr10	HAVANA	exon	88049509	88049574	0	+	.	gene_id "ENSMUSG00000020056.17"; transcript_id "ENSMUST00000182183.8"; gene_type "protein_coding"; gene_name "Washc3"; transcript_type "protein_coding"; transcript_name "Washc3-203"; exon_number 3; exon_id "ENSMUSE00001251464.2"; level 2; protein_id "ENSMUSP00000138540.2"; transcript_support_level "2"; mgi_id "MGI:1914532"; tag "NAGNAG_splice_site"; tag "basic"; tag "CCDS"; ccdsid "CCDS59550.1"; havana_gene "OTTMUSG00000044399.1"; havana_transcript "OTTMUST00000116878.1";
chr10	HAVANA	CDS	88049509	88049574	0	+	0	gene_id "ENSMUSG00000020056.17"; transcript_id "ENSMUST00000182183.8"; gene_type "protein_coding"; gene_name "Washc3"; transcript_type "protein_coding"; transcript_name "Washc3-203"; exon_number 3; exon_id "ENSMUSE00001251464.2"; level 2; protein_id "ENSMUSP00000138540.2"; transcript_support_level "2"; mgi_id "MGI:1914532"; tag "NAGNAG_splice_site"; tag "basic"; tag "CCDS"; ccdsid "CCDS59550.1"; havana_gene "OTTMUSG00000044399.1"; havana_transcript "OTTMUST00000116878.1";
chr10	HAVANA	exon	88049509	88049574	0	+	.	gene_id "ENSMUSG00000020056.17"; transcript_id "ENSMUST00000171151.9"; gene_type "protein_coding"; gene_name "Washc3"; transcript_type "protein_coding"; transcript_name "Washc3-202"; exon_number 3; exon_id "ENSMUSE00001251464.2"; level 2; protein_id "ENSMUSP00000132246.2"; transcript_support_level "1"; mgi_id "MGI:1914532"; tag "basic"; tag "CCDS"; ccdsid "CCDS48664.1"; havana_gene "OTTMUSG00000044399.1"; havana_transcript "OTTMUST00000116879.1";
chr10	HAVANA	CDS	88049509	88049574	0	+	0	gene_id "ENSMUSG00000020056.17"; transcript_id "ENSMUST00000171151.9"; gene_type "protein_coding"; gene_name "Washc3"; transcript_type "protein_coding"; transcript_name "Washc3-202"; exon_number 3; exon_id "ENSMUSE00001251464.2"; level 2; protein_id "ENSMUSP00000132246.2"; transcript_support_level "1"; mgi_id "MGI:1914532"; tag "basic"; tag "CCDS"; ccdsid "CCDS48664.1"; havana_gene "OTTMUSG00000044399.1"; havana_transcript "OTTMUST00000116879.1";
chr10	HAVANA	exon	88049509	88049574	0	+	.	gene_id "ENSMUSG00000020056.17"; transcript_id "ENSMUST00000182619.2"; gene_type "protein_coding"; gene_name "Washc3"; transcript_type "protein_coding"; transcript_name "Washc3-208"; exon_number 3; exon_id "ENSMUSE00001251464.2"; level 2; protein_id "ENSMUSP00000138310.2"; transcript_support_level "5"; mgi_id "MGI:1914532"; tag "NAGNAG_splice_site"; tag "mRNA_start_NF"; tag "cds_start_NF"; havana_gene "OTTMUSG00000044399.1"; havana_transcript "OTTMUST00000116881.1";
chr10	HAVANA	CDS	88049509	88049574	0	+	0	gene_id "ENSMUSG00000020056.17"; transcript_id "ENSMUST00000182619.2"; gene_type "protein_coding"; gene_name "Washc3"; transcript_type "protein_coding"; transcript_name "Washc3-208"; exon_number 3; exon_id "ENSMUSE00001251464.2"; level 2; protein_id "ENSMUSP00000138310.2"; transcript_support_level "5"; mgi_id "MGI:1914532"; tag "NAGNAG_splice_site"; tag "mRNA_start_NF"; tag "cds_start_NF"; havana_gene "OTTMUSG00000044399.1"; havana_transcript "OTTMUST00000116881.1";
chr10	HAVANA	exon	88049509	88049574	0	+	.	gene_id "ENSMUSG00000020056.17"; transcript_id "ENSMUST00000182359.2"; gene_type "protein_coding"; gene_name "Washc3"; transcript_type "protein_coding_CDS_not_defined"; transcript_name "Washc3-207"; exon_number 2; exon_id "ENSMUSE00001285134.2"; level 2; transcript_support_level "3"; mgi_id "MGI:1914532"; havana_gene "OTTMUSG00000044399.1"; havana_transcript "OTTMUST00000116882.1";
chr10	ENSEMBL_gcm37	exon	88049509	88049574	0.742225165696915	+	.	gene_id "ENSMUSG00000020056.17"; transcript_id "ENSMUSG00000020056.17_tx_2"; exon_id "chr10_88049509_88049574_+"; exonnum "4"; txlen "956";
chr10	HAVANA	exon	88049509	88051629	0	+	.	gene_id "ENSMUSG00000020056.17"; transcript_id "ENSMUST00000182351.2"; gene_type "protein_coding"; gene_name "Washc3"; transcript_type "retained_intron"; transcript_name "Washc3-206"; exon_number 2; exon_id "ENSMUSE00001230860.2"; level 2; transcript_support_level "1"; mgi_id "MGI:1914532"; havana_gene "OTTMUSG00000044399.1"; havana_transcript "OTTMUST00000116880.1";
chr10	HAVANA	exon	88051829	88051927	0	+	.	gene_id "ENSMUSG00000020056.17"; transcript_id "ENSMUST00000182299.8"; gene_type "protein_coding"; gene_name "Washc3"; transcript_type "nonsense_mediated_decay"; transcript_name "Washc3-205"; exon_number 5; exon_id "ENSMUSE00001235854.2"; level 2; protein_id "ENSMUSP00000138261.2"; transcript_support_level "3"; mgi_id "MGI:1914532"; havana_gene "OTTMUSG00000044399.1"; havana_transcript "OTTMUST00000116877.1";
chr10	HAVANA	UTR	88051829	88051927	0	+	.	gene_id "ENSMUSG00000020056.17"; transcript_id "ENSMUST00000182299.8"; gene_type "protein_coding"; gene_name "Washc3"; transcript_type "nonsense_mediated_decay"; transcript_name "Washc3-205"; exon_number 5; exon_id "ENSMUSE00001235854.2"; level 2; protein_id "ENSMUSP00000138261.2"; transcript_support_level "3"; mgi_id "MGI:1914532"; havana_gene "OTTMUSG00000044399.1"; havana_transcript "OTTMUST00000116877.1";
chr10	HAVANA	exon	88051829	88051936	0	+	.	gene_id "ENSMUSG00000020056.17"; transcript_id "ENSMUST00000020248.16"; gene_type "protein_coding"; gene_name "Washc3"; transcript_type "protein_coding"; transcript_name "Washc3-201"; exon_number 4; exon_id "ENSMUSE00000248038.4"; level 2; protein_id "ENSMUSP00000020248.9"; transcript_support_level "1"; mgi_id "MGI:1914532"; tag "basic"; tag "Ensembl_canonical"; tag "GENCODE_Primary"; tag "appris_principal_1"; tag "CCDS"; ccdsid "CCDS24108.1"; havana_gene "OTTMUSG00000044399.1"; havana_transcript "OTTMUST00000116876.1";
chr10	HAVANA	CDS	88051829	88051936	0	+	0	gene_id "ENSMUSG00000020056.17"; transcript_id "ENSMUST00000020248.16"; gene_type "protein_coding"; gene_name "Washc3"; transcript_type "protein_coding"; transcript_name "Washc3-201"; exon_number 4; exon_id "ENSMUSE00000248038.4"; level 2; protein_id "ENSMUSP00000020248.9"; transcript_support_level "1"; mgi_id "MGI:1914532"; tag "basic"; tag "Ensembl_canonical"; tag "GENCODE_Primary"; tag "appris_principal_1"; tag "CCDS"; ccdsid "CCDS24108.1"; havana_gene "OTTMUSG00000044399.1"; havana_transcript "OTTMUST00000116876.1";
chr10	HAVANA	exon	88051829	88051936	0	+	.	gene_id "ENSMUSG00000020056.17"; transcript_id "ENSMUST00000182183.8"; gene_type "protein_coding"; gene_name "Washc3"; transcript_type "protein_coding"; transcript_name "Washc3-203"; exon_number 4; exon_id "ENSMUSE00000248038.4"; level 2; protein_id "ENSMUSP00000138540.2"; transcript_support_level "2"; mgi_id "MGI:1914532"; tag "NAGNAG_splice_site"; tag "basic"; tag "CCDS"; ccdsid "CCDS59550.1"; havana_gene "OTTMUSG00000044399.1"; havana_transcript "OTTMUST00000116878.1";
chr10	HAVANA	CDS	88051829	88051936	0	+	0	gene_id "ENSMUSG00000020056.17"; transcript_id "ENSMUST00000182183.8"; gene_type "protein_coding"; gene_name "Washc3"; transcript_type "protein_coding"; transcript_name "Washc3-203"; exon_number 4; exon_id "ENSMUSE00000248038.4"; level 2; protein_id "ENSMUSP00000138540.2"; transcript_support_level "2"; mgi_id "MGI:1914532"; tag "NAGNAG_splice_site"; tag "basic"; tag "CCDS"; ccdsid "CCDS59550.1"; havana_gene "OTTMUSG00000044399.1"; havana_transcript "OTTMUST00000116878.1";
chr10	HAVANA	exon	88051829	88051936	0	+	.	gene_id "ENSMUSG00000020056.17"; transcript_id "ENSMUST00000171151.9"; gene_type "protein_coding"; gene_name "Washc3"; transcript_type "protein_coding"; transcript_name "Washc3-202"; exon_number 4; exon_id "ENSMUSE00000248038.4"; level 2; protein_id "ENSMUSP00000132246.2"; transcript_support_level "1"; mgi_id "MGI:1914532"; tag "basic"; tag "CCDS"; ccdsid "CCDS48664.1"; havana_gene "OTTMUSG00000044399.1"; havana_transcript "OTTMUST00000116879.1";
chr10	HAVANA	CDS	88051829	88051936	0	+	0	gene_id "ENSMUSG00000020056.17"; transcript_id "ENSMUST00000171151.9"; gene_type "protein_coding"; gene_name "Washc3"; transcript_type "protein_coding"; transcript_name "Washc3-202"; exon_number 4; exon_id "ENSMUSE00000248038.4"; level 2; protein_id "ENSMUSP00000132246.2"; transcript_support_level "1"; mgi_id "MGI:1914532"; tag "basic"; tag "CCDS"; ccdsid "CCDS48664.1"; havana_gene "OTTMUSG00000044399.1"; havana_transcript "OTTMUST00000116879.1";
chr10	HAVANA	exon	88051829	88051936	0	+	.	gene_id "ENSMUSG00000020056.17"; transcript_id "ENSMUST00000182619.2"; gene_type "protein_coding"; gene_name "Washc3"; transcript_type "protein_coding"; transcript_name "Washc3-208"; exon_number 4; exon_id "ENSMUSE00000248038.4"; level 2; protein_id "ENSMUSP00000138310.2"; transcript_support_level "5"; mgi_id "MGI:1914532"; tag "NAGNAG_splice_site"; tag "mRNA_start_NF"; tag "cds_start_NF"; havana_gene "OTTMUSG00000044399.1"; havana_transcript "OTTMUST00000116881.1";
chr10	HAVANA	CDS	88051829	88051936	0	+	0	gene_id "ENSMUSG00000020056.17"; transcript_id "ENSMUST00000182619.2"; gene_type "protein_coding"; gene_name "Washc3"; transcript_type "protein_coding"; transcript_name "Washc3-208"; exon_number 4; exon_id "ENSMUSE00000248038.4"; level 2; protein_id "ENSMUSP00000138310.2"; transcript_support_level "5"; mgi_id "MGI:1914532"; tag "NAGNAG_splice_site"; tag "mRNA_start_NF"; tag "cds_start_NF"; havana_gene "OTTMUSG00000044399.1"; havana_transcript "OTTMUST00000116881.1";
chr10	ENSEMBL_gcm37	exon	88051829	88051936	0.742225165696915	+	.	gene_id "ENSMUSG00000020056.17"; transcript_id "ENSMUSG00000020056.17_tx_2"; exon_id "chr10_88051829_88051936_+"; exonnum "5"; txlen "956";
chr10	HAVANA	exon	88051845	88051936	0	+	.	gene_id "ENSMUSG00000020056.17"; transcript_id "ENSMUST00000182359.2"; gene_type "protein_coding"; gene_name "Washc3"; transcript_type "protein_coding_CDS_not_defined"; transcript_name "Washc3-207"; exon_number 3; exon_id "ENSMUSE00001250038.2"; level 2; transcript_support_level "3"; mgi_id "MGI:1914532"; havana_gene "OTTMUSG00000044399.1"; havana_transcript "OTTMUST00000116882.1";
chr10	HAVANA	exon	88055112	88055222	0	+	.	gene_id "ENSMUSG00000020056.17"; transcript_id "ENSMUST00000020248.16"; gene_type "protein_coding"; gene_name "Washc3"; transcript_type "protein_coding"; transcript_name "Washc3-201"; exon_number 5; exon_id "ENSMUSE00001288670.2"; level 2; protein_id "ENSMUSP00000020248.9"; transcript_support_level "1"; mgi_id "MGI:1914532"; tag "basic"; tag "Ensembl_canonical"; tag "GENCODE_Primary"; tag "appris_principal_1"; tag "CCDS"; ccdsid "CCDS24108.1"; havana_gene "OTTMUSG00000044399.1"; havana_transcript "OTTMUST00000116876.1";
chr10	HAVANA	CDS	88055112	88055222	0	+	0	gene_id "ENSMUSG00000020056.17"; transcript_id "ENSMUST00000020248.16"; gene_type "protein_coding"; gene_name "Washc3"; transcript_type "protein_coding"; transcript_name "Washc3-201"; exon_number 5; exon_id "ENSMUSE00001288670.2"; level 2; protein_id "ENSMUSP00000020248.9"; transcript_support_level "1"; mgi_id "MGI:1914532"; tag "basic"; tag "Ensembl_canonical"; tag "GENCODE_Primary"; tag "appris_principal_1"; tag "CCDS"; ccdsid "CCDS24108.1"; havana_gene "OTTMUSG00000044399.1"; havana_transcript "OTTMUST00000116876.1";
chr10	HAVANA	exon	88055112	88055222	0	+	.	gene_id "ENSMUSG00000020056.17"; transcript_id "ENSMUST00000171151.9"; gene_type "protein_coding"; gene_name "Washc3"; transcript_type "protein_coding"; transcript_name "Washc3-202"; exon_number 5; exon_id "ENSMUSE00001288670.2"; level 2; protein_id "ENSMUSP00000132246.2"; transcript_support_level "1"; mgi_id "MGI:1914532"; tag "basic"; tag "CCDS"; ccdsid "CCDS48664.1"; havana_gene "OTTMUSG00000044399.1"; havana_transcript "OTTMUST00000116879.1";
chr10	HAVANA	CDS	88055112	88055222	0	+	0	gene_id "ENSMUSG00000020056.17"; transcript_id "ENSMUST00000171151.9"; gene_type "protein_coding"; gene_name "Washc3"; transcript_type "protein_coding"; transcript_name "Washc3-202"; exon_number 5; exon_id "ENSMUSE00001288670.2"; level 2; protein_id "ENSMUSP00000132246.2"; transcript_support_level "1"; mgi_id "MGI:1914532"; tag "basic"; tag "CCDS"; ccdsid "CCDS48664.1"; havana_gene "OTTMUSG00000044399.1"; havana_transcript "OTTMUST00000116879.1";
chr10	HAVANA	exon	88055112	88055222	0	+	.	gene_id "ENSMUSG00000020056.17"; transcript_id "ENSMUST00000182359.2"; gene_type "protein_coding"; gene_name "Washc3"; transcript_type "protein_coding_CDS_not_defined"; transcript_name "Washc3-207"; exon_number 4; exon_id "ENSMUSE00001218379.2"; level 2; transcript_support_level "3"; mgi_id "MGI:1914532"; havana_gene "OTTMUSG00000044399.1"; havana_transcript "OTTMUST00000116882.1";
chr10	ENSEMBL_gcm37	exon	88055112	88055222	0.742225165696915	+	.	gene_id "ENSMUSG00000020056.17"; transcript_id "ENSMUSG00000020056.17_tx_2"; exon_id "chr10_88055112_88055222_+"; exonnum "6"; txlen "956";
chr10	HAVANA	exon	88055115	88055222	0	+	.	gene_id "ENSMUSG00000020056.17"; transcript_id "ENSMUST00000182183.8"; gene_type "protein_coding"; gene_name "Washc3"; transcript_type "protein_coding"; transcript_name "Washc3-203"; exon_number 5; exon_id "ENSMUSE00001223513.2"; level 2; protein_id "ENSMUSP00000138540.2"; transcript_support_level "2"; mgi_id "MGI:1914532"; tag "NAGNAG_splice_site"; tag "basic"; tag "CCDS"; ccdsid "CCDS59550.1"; havana_gene "OTTMUSG00000044399.1"; havana_transcript "OTTMUST00000116878.1";
chr10	HAVANA	CDS	88055115	88055222	0	+	0	gene_id "ENSMUSG00000020056.17"; transcript_id "ENSMUST00000182183.8"; gene_type "protein_coding"; gene_name "Washc3"; transcript_type "protein_coding"; transcript_name "Washc3-203"; exon_number 5; exon_id "ENSMUSE00001223513.2"; level 2; protein_id "ENSMUSP00000138540.2"; transcript_support_level "2"; mgi_id "MGI:1914532"; tag "NAGNAG_splice_site"; tag "basic"; tag "CCDS"; ccdsid "CCDS59550.1"; havana_gene "OTTMUSG00000044399.1"; havana_transcript "OTTMUST00000116878.1";
chr10	HAVANA	exon	88055115	88055222	0	+	.	gene_id "ENSMUSG00000020056.17"; transcript_id "ENSMUST00000182619.2"; gene_type "protein_coding"; gene_name "Washc3"; transcript_type "protein_coding"; transcript_name "Washc3-208"; exon_number 5; exon_id "ENSMUSE00001223513.2"; level 2; protein_id "ENSMUSP00000138310.2"; transcript_support_level "5"; mgi_id "MGI:1914532"; tag "NAGNAG_splice_site"; tag "mRNA_start_NF"; tag "cds_start_NF"; havana_gene "OTTMUSG00000044399.1"; havana_transcript "OTTMUST00000116881.1";
chr10	HAVANA	CDS	88055115	88055222	0	+	0	gene_id "ENSMUSG00000020056.17"; transcript_id "ENSMUST00000182619.2"; gene_type "protein_coding"; gene_name "Washc3"; transcript_type "protein_coding"; transcript_name "Washc3-208"; exon_number 5; exon_id "ENSMUSE00001223513.2"; level 2; protein_id "ENSMUSP00000138310.2"; transcript_support_level "5"; mgi_id "MGI:1914532"; tag "NAGNAG_splice_site"; tag "mRNA_start_NF"; tag "cds_start_NF"; havana_gene "OTTMUSG00000044399.1"; havana_transcript "OTTMUST00000116881.1";
chr10	HAVANA	CDS	88060894	88060995	0	+	0	gene_id "ENSMUSG00000020056.17"; transcript_id "ENSMUST00000171151.9"; gene_type "protein_coding"; gene_name "Washc3"; transcript_type "protein_coding"; transcript_name "Washc3-202"; exon_number 6; exon_id "ENSMUSE00000910462.3"; level 2; protein_id "ENSMUSP00000132246.2"; transcript_support_level "1"; mgi_id "MGI:1914532"; tag "basic"; tag "CCDS"; ccdsid "CCDS48664.1"; havana_gene "OTTMUSG00000044399.1"; havana_transcript "OTTMUST00000116879.1";
chr10	HAVANA	CDS	88060894	88060995	0	+	0	gene_id "ENSMUSG00000020056.17"; transcript_id "ENSMUST00000182619.2"; gene_type "protein_coding"; gene_name "Washc3"; transcript_type "protein_coding"; transcript_name "Washc3-208"; exon_number 6; exon_id "ENSMUSE00001252334.2"; level 2; protein_id "ENSMUSP00000138310.2"; transcript_support_level "5"; mgi_id "MGI:1914532"; tag "NAGNAG_splice_site"; tag "mRNA_start_NF"; tag "cds_start_NF"; havana_gene "OTTMUSG00000044399.1"; havana_transcript "OTTMUST00000116881.1";
chr10	HAVANA	exon	88060894	88061003	0	+	.	gene_id "ENSMUSG00000020056.17"; transcript_id "ENSMUST00000182619.2"; gene_type "protein_coding"; gene_name "Washc3"; transcript_type "protein_coding"; transcript_name "Washc3-208"; exon_number 6; exon_id "ENSMUSE00001252334.2"; level 2; protein_id "ENSMUSP00000138310.2"; transcript_support_level "5"; mgi_id "MGI:1914532"; tag "NAGNAG_splice_site"; tag "mRNA_start_NF"; tag "cds_start_NF"; havana_gene "OTTMUSG00000044399.1"; havana_transcript "OTTMUST00000116881.1";
chr10	HAVANA	exon	88060894	88061224	0	+	.	gene_id "ENSMUSG00000020056.17"; transcript_id "ENSMUST00000171151.9"; gene_type "protein_coding"; gene_name "Washc3"; transcript_type "protein_coding"; transcript_name "Washc3-202"; exon_number 6; exon_id "ENSMUSE00000910462.3"; level 2; protein_id "ENSMUSP00000132246.2"; transcript_support_level "1"; mgi_id "MGI:1914532"; tag "basic"; tag "CCDS"; ccdsid "CCDS48664.1"; havana_gene "OTTMUSG00000044399.1"; havana_transcript "OTTMUST00000116879.1";
chr10	HAVANA	stop_codon	88060996	88060998	0	+	0	gene_id "ENSMUSG00000020056.17"; transcript_id "ENSMUST00000171151.9"; gene_type "protein_coding"; gene_name "Washc3"; transcript_type "protein_coding"; transcript_name "Washc3-202"; exon_number 6; exon_id "ENSMUSE00000910462.3"; level 2; protein_id "ENSMUSP00000132246.2"; transcript_support_level "1"; mgi_id "MGI:1914532"; tag "basic"; tag "CCDS"; ccdsid "CCDS48664.1"; havana_gene "OTTMUSG00000044399.1"; havana_transcript "OTTMUST00000116879.1";
chr10	HAVANA	stop_codon	88060996	88060998	0	+	0	gene_id "ENSMUSG00000020056.17"; transcript_id "ENSMUST00000182619.2"; gene_type "protein_coding"; gene_name "Washc3"; transcript_type "protein_coding"; transcript_name "Washc3-208"; exon_number 6; exon_id "ENSMUSE00001252334.2"; level 2; protein_id "ENSMUSP00000138310.2"; transcript_support_level "5"; mgi_id "MGI:1914532"; tag "NAGNAG_splice_site"; tag "mRNA_start_NF"; tag "cds_start_NF"; havana_gene "OTTMUSG00000044399.1"; havana_transcript "OTTMUST00000116881.1";
chr10	HAVANA	UTR	88060996	88061003	0	+	.	gene_id "ENSMUSG00000020056.17"; transcript_id "ENSMUST00000182619.2"; gene_type "protein_coding"; gene_name "Washc3"; transcript_type "protein_coding"; transcript_name "Washc3-208"; exon_number 6; exon_id "ENSMUSE00001252334.2"; level 2; protein_id "ENSMUSP00000138310.2"; transcript_support_level "5"; mgi_id "MGI:1914532"; tag "NAGNAG_splice_site"; tag "mRNA_start_NF"; tag "cds_start_NF"; havana_gene "OTTMUSG00000044399.1"; havana_transcript "OTTMUST00000116881.1";
chr10	HAVANA	UTR	88060996	88061224	0	+	.	gene_id "ENSMUSG00000020056.17"; transcript_id "ENSMUST00000171151.9"; gene_type "protein_coding"; gene_name "Washc3"; transcript_type "protein_coding"; transcript_name "Washc3-202"; exon_number 6; exon_id "ENSMUSE00000910462.3"; level 2; protein_id "ENSMUSP00000132246.2"; transcript_support_level "1"; mgi_id "MGI:1914532"; tag "basic"; tag "CCDS"; ccdsid "CCDS48664.1"; havana_gene "OTTMUSG00000044399.1"; havana_transcript "OTTMUST00000116879.1";
chr10	HAVANA	exon	88070256	88070320	0	+	.	gene_id "ENSMUSG00000020056.17"; transcript_id "ENSMUST00000020248.16"; gene_type "protein_coding"; gene_name "Washc3"; transcript_type "protein_coding"; transcript_name "Washc3-201"; exon_number 6; exon_id "ENSMUSE00001249210.2"; level 2; protein_id "ENSMUSP00000020248.9"; transcript_support_level "1"; mgi_id "MGI:1914532"; tag "basic"; tag "Ensembl_canonical"; tag "GENCODE_Primary"; tag "appris_principal_1"; tag "CCDS"; ccdsid "CCDS24108.1"; havana_gene "OTTMUSG00000044399.1"; havana_transcript "OTTMUST00000116876.1";
chr10	HAVANA	CDS	88070256	88070320	0	+	0	gene_id "ENSMUSG00000020056.17"; transcript_id "ENSMUST00000020248.16"; gene_type "protein_coding"; gene_name "Washc3"; transcript_type "protein_coding"; transcript_name "Washc3-201"; exon_number 6; exon_id "ENSMUSE00001249210.2"; level 2; protein_id "ENSMUSP00000020248.9"; transcript_support_level "1"; mgi_id "MGI:1914532"; tag "basic"; tag "Ensembl_canonical"; tag "GENCODE_Primary"; tag "appris_principal_1"; tag "CCDS"; ccdsid "CCDS24108.1"; havana_gene "OTTMUSG00000044399.1"; havana_transcript "OTTMUST00000116876.1";
chr10	HAVANA	exon	88070256	88070320	0	+	.	gene_id "ENSMUSG00000020056.17"; transcript_id "ENSMUST00000182183.8"; gene_type "protein_coding"; gene_name "Washc3"; transcript_type "protein_coding"; transcript_name "Washc3-203"; exon_number 6; exon_id "ENSMUSE00001249210.2"; level 2; protein_id "ENSMUSP00000138540.2"; transcript_support_level "2"; mgi_id "MGI:1914532"; tag "NAGNAG_splice_site"; tag "basic"; tag "CCDS"; ccdsid "CCDS59550.1"; havana_gene "OTTMUSG00000044399.1"; havana_transcript "OTTMUST00000116878.1";
chr10	HAVANA	CDS	88070256	88070320	0	+	0	gene_id "ENSMUSG00000020056.17"; transcript_id "ENSMUST00000182183.8"; gene_type "protein_coding"; gene_name "Washc3"; transcript_type "protein_coding"; transcript_name "Washc3-203"; exon_number 6; exon_id "ENSMUSE00001249210.2"; level 2; protein_id "ENSMUSP00000138540.2"; transcript_support_level "2"; mgi_id "MGI:1914532"; tag "NAGNAG_splice_site"; tag "basic"; tag "CCDS"; ccdsid "CCDS59550.1"; havana_gene "OTTMUSG00000044399.1"; havana_transcript "OTTMUST00000116878.1";
chr10	HAVANA	exon	88070256	88070320	0	+	.	gene_id "ENSMUSG00000020056.17"; transcript_id "ENSMUST00000182359.2"; gene_type "protein_coding"; gene_name "Washc3"; transcript_type "protein_coding_CDS_not_defined"; transcript_name "Washc3-207"; exon_number 5; exon_id "ENSMUSE00001263122.2"; level 2; transcript_support_level "3"; mgi_id "MGI:1914532"; havana_gene "OTTMUSG00000044399.1"; havana_transcript "OTTMUST00000116882.1";
chr10	ENSEMBL_gcm37	exon	88070256	88070320	0.742225165696915	+	.	gene_id "ENSMUSG00000020056.17"; transcript_id "ENSMUSG00000020056.17_tx_2"; exon_id "chr10_88070256_88070320_+"; exonnum "7"; txlen "956";
chr10	HAVANA	exon	88070416	88070522	0	+	.	gene_id "ENSMUSG00000020056.17"; transcript_id "ENSMUST00000182359.2"; gene_type "protein_coding"; gene_name "Washc3"; transcript_type "protein_coding_CDS_not_defined"; transcript_name "Washc3-207"; exon_number 6; exon_id "ENSMUSE00001229065.2"; level 2; transcript_support_level "3"; mgi_id "MGI:1914532"; havana_gene "OTTMUSG00000044399.1"; havana_transcript "OTTMUST00000116882.1";
chr10	HAVANA	exon	88071291	88071451	0	+	.	gene_id "ENSMUSG00000020056.17"; transcript_id "ENSMUST00000182211.2"; gene_type "protein_coding"; gene_name "Washc3"; transcript_type "protein_coding_CDS_not_defined"; transcript_name "Washc3-204"; exon_number 1; exon_id "ENSMUSE00001313386.2"; level 2; transcript_support_level "3"; mgi_id "MGI:1914532"; havana_gene "OTTMUSG00000044399.1"; havana_transcript "OTTMUST00000116883.1";
chr10	HAVANA	transcript	88071291	88081869	0	+	.	gene_id "ENSMUSG00000020056.17"; transcript_id "ENSMUST00000182211.2"; gene_type "protein_coding"; gene_name "Washc3"; transcript_type "protein_coding_CDS_not_defined"; transcript_name "Washc3-204"; level 2; transcript_support_level "3"; mgi_id "MGI:1914532"; havana_gene "OTTMUSG00000044399.1"; havana_transcript "OTTMUST00000116883.1";
chr10	HAVANA	CDS	88081618	88081699	0	+	1	gene_id "ENSMUSG00000020056.17"; transcript_id "ENSMUST00000020248.16"; gene_type "protein_coding"; gene_name "Washc3"; transcript_type "protein_coding"; transcript_name "Washc3-201"; exon_number 7; exon_id "ENSMUSE00000100141.10"; level 2; protein_id "ENSMUSP00000020248.9"; transcript_support_level "1"; mgi_id "MGI:1914532"; tag "basic"; tag "Ensembl_canonical"; tag "GENCODE_Primary"; tag "appris_principal_1"; tag "CCDS"; ccdsid "CCDS24108.1"; havana_gene "OTTMUSG00000044399.1"; havana_transcript "OTTMUST00000116876.1";
chr10	HAVANA	CDS	88081618	88081699	0	+	1	gene_id "ENSMUSG00000020056.17"; transcript_id "ENSMUST00000182183.8"; gene_type "protein_coding"; gene_name "Washc3"; transcript_type "protein_coding"; transcript_name "Washc3-203"; exon_number 7; exon_id "ENSMUSE00001310024.2"; level 2; protein_id "ENSMUSP00000138540.2"; transcript_support_level "2"; mgi_id "MGI:1914532"; tag "NAGNAG_splice_site"; tag "basic"; tag "CCDS"; ccdsid "CCDS59550.1"; havana_gene "OTTMUSG00000044399.1"; havana_transcript "OTTMUST00000116878.1";
chr10	HAVANA	exon	88081618	88081868	0	+	.	gene_id "ENSMUSG00000020056.17"; transcript_id "ENSMUST00000182183.8"; gene_type "protein_coding"; gene_name "Washc3"; transcript_type "protein_coding"; transcript_name "Washc3-203"; exon_number 7; exon_id "ENSMUSE00001310024.2"; level 2; protein_id "ENSMUSP00000138540.2"; transcript_support_level "2"; mgi_id "MGI:1914532"; tag "NAGNAG_splice_site"; tag "basic"; tag "CCDS"; ccdsid "CCDS59550.1"; havana_gene "OTTMUSG00000044399.1"; havana_transcript "OTTMUST00000116878.1";
chr10	HAVANA	exon	88081618	88081869	0	+	.	gene_id "ENSMUSG00000020056.17"; transcript_id "ENSMUST00000182211.2"; gene_type "protein_coding"; gene_name "Washc3"; transcript_type "protein_coding_CDS_not_defined"; transcript_name "Washc3-204"; exon_number 2; exon_id "ENSMUSE00001264715.2"; level 2; transcript_support_level "3"; mgi_id "MGI:1914532"; havana_gene "OTTMUSG00000044399.1"; havana_transcript "OTTMUST00000116883.1";
chr10	ENSEMBL_gcm37	exon	88081618	88081869	0.742225165696915	+	.	gene_id "ENSMUSG00000020056.17"; transcript_id "ENSMUSG00000020056.17_tx_2"; exon_id "chr10_88081618_88081869_+"; exonnum "8"; txlen "956";
chr10	HAVANA	exon	88081618	88082020	0	+	.	gene_id "ENSMUSG00000020056.17"; transcript_id "ENSMUST00000020248.16"; gene_type "protein_coding"; gene_name "Washc3"; transcript_type "protein_coding"; transcript_name "Washc3-201"; exon_number 7; exon_id "ENSMUSE00000100141.10"; level 2; protein_id "ENSMUSP00000020248.9"; transcript_support_level "1"; mgi_id "MGI:1914532"; tag "basic"; tag "Ensembl_canonical"; tag "GENCODE_Primary"; tag "appris_principal_1"; tag "CCDS"; ccdsid "CCDS24108.1"; havana_gene "OTTMUSG00000044399.1"; havana_transcript "OTTMUST00000116876.1";
chr10	HAVANA	stop_codon	88081700	88081702	0	+	0	gene_id "ENSMUSG00000020056.17"; transcript_id "ENSMUST00000020248.16"; gene_type "protein_coding"; gene_name "Washc3"; transcript_type "protein_coding"; transcript_name "Washc3-201"; exon_number 7; exon_id "ENSMUSE00000100141.10"; level 2; protein_id "ENSMUSP00000020248.9"; transcript_support_level "1"; mgi_id "MGI:1914532"; tag "basic"; tag "Ensembl_canonical"; tag "GENCODE_Primary"; tag "appris_principal_1"; tag "CCDS"; ccdsid "CCDS24108.1"; havana_gene "OTTMUSG00000044399.1"; havana_transcript "OTTMUST00000116876.1";
chr10	HAVANA	stop_codon	88081700	88081702	0	+	0	gene_id "ENSMUSG00000020056.17"; transcript_id "ENSMUST00000182183.8"; gene_type "protein_coding"; gene_name "Washc3"; transcript_type "protein_coding"; transcript_name "Washc3-203"; exon_number 7; exon_id "ENSMUSE00001310024.2"; level 2; protein_id "ENSMUSP00000138540.2"; transcript_support_level "2"; mgi_id "MGI:1914532"; tag "NAGNAG_splice_site"; tag "basic"; tag "CCDS"; ccdsid "CCDS59550.1"; havana_gene "OTTMUSG00000044399.1"; havana_transcript "OTTMUST00000116878.1";
chr10	HAVANA	UTR	88081700	88081868	0	+	.	gene_id "ENSMUSG00000020056.17"; transcript_id "ENSMUST00000182183.8"; gene_type "protein_coding"; gene_name "Washc3"; transcript_type "protein_coding"; transcript_name "Washc3-203"; exon_number 7; exon_id "ENSMUSE00001310024.2"; level 2; protein_id "ENSMUSP00000138540.2"; transcript_support_level "2"; mgi_id "MGI:1914532"; tag "NAGNAG_splice_site"; tag "basic"; tag "CCDS"; ccdsid "CCDS59550.1"; havana_gene "OTTMUSG00000044399.1"; havana_transcript "OTTMUST00000116878.1";
chr10	HAVANA	UTR	88081700	88082020	0	+	.	gene_id "ENSMUSG00000020056.17"; transcript_id "ENSMUST00000020248.16"; gene_type "protein_coding"; gene_name "Washc3"; transcript_type "protein_coding"; transcript_name "Washc3-201"; exon_number 7; exon_id "ENSMUSE00000100141.10"; level 2; protein_id "ENSMUSP00000020248.9"; transcript_support_level "1"; mgi_id "MGI:1914532"; tag "basic"; tag "Ensembl_canonical"; tag "GENCODE_Primary"; tag "appris_principal_1"; tag "CCDS"; ccdsid "CCDS24108.1"; havana_gene "OTTMUSG00000044399.1"; havana_transcript "OTTMUST00000116876.1";
chr10	HAVANA	exon	88193022	88193134	0	+	.	gene_id "ENSMUSG00000126621.1"; transcript_id "ENSMUST00000277359.1"; gene_type "lncRNA"; gene_name "ENSMUSG00000126621"; transcript_type "lncRNA"; transcript_name "ENSMUST00000277359"; exon_number 1; exon_id "ENSMUSE00001549604.1"; level 2; tag "Ensembl_canonical"; tag "GENCODE_Primary"; tag "TAGENE";
chr10	HAVANA	gene	88193022	88207703	0	+	.	gene_id "ENSMUSG00000126621.1"; gene_type "lncRNA"; gene_name "ENSMUSG00000126621"; level 2;
chr10	HAVANA	transcript	88193022	88207703	0	+	.	gene_id "ENSMUSG00000126621.1"; transcript_id "ENSMUST00000277359.1"; gene_type "lncRNA"; gene_name "ENSMUSG00000126621"; transcript_type "lncRNA"; transcript_name "ENSMUST00000277359"; level 2; tag "Ensembl_canonical"; tag "GENCODE_Primary"; tag "TAGENE";
chr10	HAVANA	exon	88193046	88193134	0	+	.	gene_id "ENSMUSG00000126621.1"; transcript_id "ENSMUST00000277360.1"; gene_type "lncRNA"; gene_name "ENSMUSG00000126621"; transcript_type "lncRNA"; transcript_name "ENSMUST00000277360"; exon_number 1; exon_id "ENSMUSE00001549607.1"; level 2; tag "basic"; tag "TAGENE";
chr10	ENSEMBL_gcm37	exon	88193046	88193134	0.0624954412258511	+	.	gene_id "ENSMUSG00000126621.1"; transcript_id "ENSMUSG00000126621.1_tx_5"; exon_id "chr10_88193046_88193134_+"; exonnum "1"; txlen "878";
chr10	HAVANA	transcript	88193046	88207700	0	+	.	gene_id "ENSMUSG00000126621.1"; transcript_id "ENSMUST00000277360.1"; gene_type "lncRNA"; gene_name "ENSMUSG00000126621"; transcript_type "lncRNA"; transcript_name "ENSMUST00000277360"; level 2; tag "basic"; tag "TAGENE";
chr10	HAVANA	exon	88198704	88198904	0	+	.	gene_id "ENSMUSG00000126621.1"; transcript_id "ENSMUST00000277360.1"; gene_type "lncRNA"; gene_name "ENSMUSG00000126621"; transcript_type "lncRNA"; transcript_name "ENSMUST00000277360"; exon_number 2; exon_id "ENSMUSE00001549605.1"; level 2; tag "basic"; tag "TAGENE";
chr10	ENSEMBL_gcm37	exon	88198704	88198904	0.0624954412258511	+	.	gene_id "ENSMUSG00000126621.1"; transcript_id "ENSMUSG00000126621.1_tx_5"; exon_id "chr10_88198704_88198904_+"; exonnum "2"; txlen "878";
chr10	HAVANA	exon	88199966	88200077	0	+	.	gene_id "ENSMUSG00000126621.1"; transcript_id "ENSMUST00000277359.1"; gene_type "lncRNA"; gene_name "ENSMUSG00000126621"; transcript_type "lncRNA"; transcript_name "ENSMUST00000277359"; exon_number 2; exon_id "ENSMUSE00001549606.1"; level 2; tag "Ensembl_canonical"; tag "GENCODE_Primary"; tag "TAGENE";
chr10	HAVANA	exon	88199966	88200077	0	+	.	gene_id "ENSMUSG00000126621.1"; transcript_id "ENSMUST00000277360.1"; gene_type "lncRNA"; gene_name "ENSMUSG00000126621"; transcript_type "lncRNA"; transcript_name "ENSMUST00000277360"; exon_number 3; exon_id "ENSMUSE00001549606.1"; level 2; tag "basic"; tag "TAGENE";
chr10	ENSEMBL_gcm37	exon	88199966	88200077	0.0624954412258511	+	.	gene_id "ENSMUSG00000126621.1"; transcript_id "ENSMUSG00000126621.1_tx_5"; exon_id "chr10_88199966_88200077_+"; exonnum "3"; txlen "878";
chr10	sragcm37_es	exon	88204329	88204487	0.273216989154858	+	.	gene_id "ENSMUSG00000126621.1"; transcript_id "ENSMUSG00000126621.1_tx_3"; exon_id "chr10_88204329_88204487_+"; exonnum "1"; txlen "635";
chr10	sragcm37_ss	exon	88205111	88205586	0.273216989154858	+	.	gene_id "ENSMUSG00000126621.1"; transcript_id "ENSMUSG00000126621.1_tx_3"; exon_id "chr10_88205111_88205586_+"; exonnum "2"; txlen "635";
chr10	sragcm37_ss	exon	88205111	88205586	0.0624954412258511	+	.	gene_id "ENSMUSG00000126621.1"; transcript_id "ENSMUSG00000126621.1_tx_5"; exon_id "chr10_88205111_88205586_+"; exonnum "4"; txlen "878";
chr10	HAVANA	exon	88207392	88207700	0	+	.	gene_id "ENSMUSG00000126621.1"; transcript_id "ENSMUST00000277360.1"; gene_type "lncRNA"; gene_name "ENSMUSG00000126621"; transcript_type "lncRNA"; transcript_name "ENSMUST00000277360"; exon_number 4; exon_id "ENSMUSE00001549609.1"; level 2; tag "basic"; tag "TAGENE";
chr10	HAVANA	exon	88207392	88207703	0	+	.	gene_id "ENSMUSG00000126621.1"; transcript_id "ENSMUST00000277359.1"; gene_type "lncRNA"; gene_name "ENSMUSG00000126621"; transcript_type "lncRNA"; transcript_name "ENSMUST00000277359"; exon_number 3; exon_id "ENSMUSE00001549608.1"; level 2; tag "Ensembl_canonical"; tag "GENCODE_Primary"; tag "TAGENE";
chr10	HAVANA	UTR	88214994	88215156	0	+	.	gene_id "ENSMUSG00000035311.17"; transcript_id "ENSMUST00000127615.8"; gene_type "protein_coding"; gene_name "Gnptab"; transcript_type "protein_coding"; transcript_name "Gnptab-202"; exon_number 1; exon_id "ENSMUSE00000994737.2"; level 2; protein_id "ENSMUSP00000116915.2"; transcript_support_level "2"; mgi_id "MGI:3643902"; tag "mRNA_end_NF"; tag "cds_end_NF"; havana_gene "OTTMUSG00000031924.1"; havana_transcript "OTTMUST00000079206.1";
chr10	HAVANA	exon	88214994	88215158	0	+	.	gene_id "ENSMUSG00000035311.17"; transcript_id "ENSMUST00000127615.8"; gene_type "protein_coding"; gene_name "Gnptab"; transcript_type "protein_coding"; transcript_name "Gnptab-202"; exon_number 1; exon_id "ENSMUSE00000994737.2"; level 2; protein_id "ENSMUSP00000116915.2"; transcript_support_level "2"; mgi_id "MGI:3643902"; tag "mRNA_end_NF"; tag "cds_end_NF"; havana_gene "OTTMUSG00000031924.1"; havana_transcript "OTTMUST00000079206.1";
chr10	HAVANA	transcript	88214994	88250460	0	+	.	gene_id "ENSMUSG00000035311.17"; transcript_id "ENSMUST00000127615.8"; gene_type "protein_coding"; gene_name "Gnptab"; transcript_type "protein_coding"; transcript_name "Gnptab-202"; level 2; protein_id "ENSMUSP00000116915.2"; transcript_support_level "2"; mgi_id "MGI:3643902"; tag "mRNA_end_NF"; tag "cds_end_NF"; havana_gene "OTTMUSG00000031924.1"; havana_transcript "OTTMUST00000079206.1";
chr10	HAVANA	gene	88214994	88283191	0	+	.	gene_id "ENSMUSG00000035311.17"; gene_type "protein_coding"; gene_name "Gnptab"; level 2; mgi_id "MGI:3643902"; havana_gene "OTTMUSG00000031924.1";
chr10	HAVANA	UTR	88215086	88215156	0	+	.	gene_id "ENSMUSG00000035311.17"; transcript_id "ENSMUST00000130301.8"; gene_type "protein_coding"; gene_name "Gnptab"; transcript_type "protein_coding"; transcript_name "Gnptab-203"; exon_number 1; exon_id "ENSMUSE00000744748.2"; level 2; protein_id "ENSMUSP00000120643.2"; transcript_support_level "5"; mgi_id "MGI:3643902"; tag "mRNA_end_NF"; tag "cds_end_NF"; havana_gene "OTTMUSG00000031924.1"; havana_transcript "OTTMUST00000079207.1";
chr10	HAVANA	exon	88215086	88215176	0	+	.	gene_id "ENSMUSG00000035311.17"; transcript_id "ENSMUST00000130301.8"; gene_type "protein_coding"; gene_name "Gnptab"; transcript_type "protein_coding"; transcript_name "Gnptab-203"; exon_number 1; exon_id "ENSMUSE00000744748.2"; level 2; protein_id "ENSMUSP00000120643.2"; transcript_support_level "5"; mgi_id "MGI:3643902"; tag "mRNA_end_NF"; tag "cds_end_NF"; havana_gene "OTTMUSG00000031924.1"; havana_transcript "OTTMUST00000079207.1";
chr10	HAVANA	UTR	88215086	88215280	0	+	.	gene_id "ENSMUSG00000035311.17"; transcript_id "ENSMUST00000151273.8"; gene_type "protein_coding"; gene_name "Gnptab"; transcript_type "nonsense_mediated_decay"; transcript_name "Gnptab-206"; exon_number 1; exon_id "ENSMUSE00000766101.2"; level 2; protein_id "ENSMUSP00000118025.2"; transcript_support_level "1"; mgi_id "MGI:3643902"; havana_gene "OTTMUSG00000031924.1"; havana_transcript "OTTMUST00000079167.1";
chr10	HAVANA	exon	88215086	88215397	0	+	.	gene_id "ENSMUSG00000035311.17"; transcript_id "ENSMUST00000151273.8"; gene_type "protein_coding"; gene_name "Gnptab"; transcript_type "nonsense_mediated_decay"; transcript_name "Gnptab-206"; exon_number 1; exon_id "ENSMUSE00000766101.2"; level 2; protein_id "ENSMUSP00000118025.2"; transcript_support_level "1"; mgi_id "MGI:3643902"; havana_gene "OTTMUSG00000031924.1"; havana_transcript "OTTMUST00000079167.1";
chr10	HAVANA	transcript	88215086	88250417	0	+	.	gene_id "ENSMUSG00000035311.17"; transcript_id "ENSMUST00000130301.8"; gene_type "protein_coding"; gene_name "Gnptab"; transcript_type "protein_coding"; transcript_name "Gnptab-203"; level 2; protein_id "ENSMUSP00000120643.2"; transcript_support_level "5"; mgi_id "MGI:3643902"; tag "mRNA_end_NF"; tag "cds_end_NF"; havana_gene "OTTMUSG00000031924.1"; havana_transcript "OTTMUST00000079207.1";
chr10	HAVANA	transcript	88215086	88283182	0	+	.	gene_id "ENSMUSG00000035311.17"; transcript_id "ENSMUST00000151273.8"; gene_type "protein_coding"; gene_name "Gnptab"; transcript_type "nonsense_mediated_decay"; transcript_name "Gnptab-206"; level 2; protein_id "ENSMUSP00000118025.2"; transcript_support_level "1"; mgi_id "MGI:3643902"; havana_gene "OTTMUSG00000031924.1"; havana_transcript "OTTMUST00000079167.1";
chr10	HAVANA	UTR	88215088	88215280	0	+	.	gene_id "ENSMUSG00000035311.17"; transcript_id "ENSMUST00000020251.10"; gene_type "protein_coding"; gene_name "Gnptab"; transcript_type "protein_coding"; transcript_name "Gnptab-201"; exon_number 1; exon_id "ENSMUSE00000813416.2"; level 2; protein_id "ENSMUSP00000020251.8"; transcript_support_level "1"; mgi_id "MGI:3643902"; tag "basic"; tag "Ensembl_canonical"; tag "GENCODE_Primary"; tag "appris_principal_1"; tag "CCDS"; ccdsid "CCDS24110.1"; havana_gene "OTTMUSG00000031924.1"; havana_transcript "OTTMUST00000079166.1";
chr10	HAVANA	exon	88215088	88215397	0	+	.	gene_id "ENSMUSG00000035311.17"; transcript_id "ENSMUST00000020251.10"; gene_type "protein_coding"; gene_name "Gnptab"; transcript_type "protein_coding"; transcript_name "Gnptab-201"; exon_number 1; exon_id "ENSMUSE00000813416.2"; level 2; protein_id "ENSMUSP00000020251.8"; transcript_support_level "1"; mgi_id "MGI:3643902"; tag "basic"; tag "Ensembl_canonical"; tag "GENCODE_Primary"; tag "appris_principal_1"; tag "CCDS"; ccdsid "CCDS24110.1"; havana_gene "OTTMUSG00000031924.1"; havana_transcript "OTTMUST00000079166.1";
chr10	HAVANA	transcript	88215088	88283191	0	+	.	gene_id "ENSMUSG00000035311.17"; transcript_id "ENSMUST00000020251.10"; gene_type "protein_coding"; gene_name "Gnptab"; transcript_type "protein_coding"; transcript_name "Gnptab-201"; level 2; protein_id "ENSMUSP00000020251.8"; transcript_support_level "1"; mgi_id "MGI:3643902"; tag "basic"; tag "Ensembl_canonical"; tag "GENCODE_Primary"; tag "appris_principal_1"; tag "CCDS"; ccdsid "CCDS24110.1"; havana_gene "OTTMUSG00000031924.1"; havana_transcript "OTTMUST00000079166.1";
chr10	HAVANA	CDS	88215157	88215158	0	+	0	gene_id "ENSMUSG00000035311.17"; transcript_id "ENSMUST00000127615.8"; gene_type "protein_coding"; gene_name "Gnptab"; transcript_type "protein_coding"; transcript_name "Gnptab-202"; exon_number 1; exon_id "ENSMUSE00000994737.2"; level 2; protein_id "ENSMUSP00000116915.2"; transcript_support_level "2"; mgi_id "MGI:3643902"; tag "mRNA_end_NF"; tag "cds_end_NF"; havana_gene "OTTMUSG00000031924.1"; havana_transcript "OTTMUST00000079206.1";
chr10	HAVANA	start_codon	88215157	88215158	0	+	0	gene_id "ENSMUSG00000035311.17"; transcript_id "ENSMUST00000127615.8"; gene_type "protein_coding"; gene_name "Gnptab"; transcript_type "protein_coding"; transcript_name "Gnptab-202"; exon_number 1; exon_id "ENSMUSE00000994737.2"; level 2; protein_id "ENSMUSP00000116915.2"; transcript_support_level "2"; mgi_id "MGI:3643902"; tag "mRNA_end_NF"; tag "cds_end_NF"; havana_gene "OTTMUSG00000031924.1"; havana_transcript "OTTMUST00000079206.1";
chr10	HAVANA	start_codon	88215157	88215159	0	+	0	gene_id "ENSMUSG00000035311.17"; transcript_id "ENSMUST00000130301.8"; gene_type "protein_coding"; gene_name "Gnptab"; transcript_type "protein_coding"; transcript_name "Gnptab-203"; exon_number 1; exon_id "ENSMUSE00000744748.2"; level 2; protein_id "ENSMUSP00000120643.2"; transcript_support_level "5"; mgi_id "MGI:3643902"; tag "mRNA_end_NF"; tag "cds_end_NF"; havana_gene "OTTMUSG00000031924.1"; havana_transcript "OTTMUST00000079207.1";
chr10	HAVANA	CDS	88215157	88215176	0	+	0	gene_id "ENSMUSG00000035311.17"; transcript_id "ENSMUST00000130301.8"; gene_type "protein_coding"; gene_name "Gnptab"; transcript_type "protein_coding"; transcript_name "Gnptab-203"; exon_number 1; exon_id "ENSMUSE00000744748.2"; level 2; protein_id "ENSMUSP00000120643.2"; transcript_support_level "5"; mgi_id "MGI:3643902"; tag "mRNA_end_NF"; tag "cds_end_NF"; havana_gene "OTTMUSG00000031924.1"; havana_transcript "OTTMUST00000079207.1";
chr10	HAVANA	start_codon	88215281	88215283	0	+	0	gene_id "ENSMUSG00000035311.17"; transcript_id "ENSMUST00000151273.8"; gene_type "protein_coding"; gene_name "Gnptab"; transcript_type "nonsense_mediated_decay"; transcript_name "Gnptab-206"; exon_number 1; exon_id "ENSMUSE00000766101.2"; level 2; protein_id "ENSMUSP00000118025.2"; transcript_support_level "1"; mgi_id "MGI:3643902"; havana_gene "OTTMUSG00000031924.1"; havana_transcript "OTTMUST00000079167.1";
chr10	HAVANA	start_codon	88215281	88215283	0	+	0	gene_id "ENSMUSG00000035311.17"; transcript_id "ENSMUST00000020251.10"; gene_type "protein_coding"; gene_name "Gnptab"; transcript_type "protein_coding"; transcript_name "Gnptab-201"; exon_number 1; exon_id "ENSMUSE00000813416.2"; level 2; protein_id "ENSMUSP00000020251.8"; transcript_support_level "1"; mgi_id "MGI:3643902"; tag "basic"; tag "Ensembl_canonical"; tag "GENCODE_Primary"; tag "appris_principal_1"; tag "CCDS"; ccdsid "CCDS24110.1"; havana_gene "OTTMUSG00000031924.1"; havana_transcript "OTTMUST00000079166.1";
chr10	HAVANA	CDS	88215281	88215397	0	+	0	gene_id "ENSMUSG00000035311.17"; transcript_id "ENSMUST00000151273.8"; gene_type "protein_coding"; gene_name "Gnptab"; transcript_type "nonsense_mediated_decay"; transcript_name "Gnptab-206"; exon_number 1; exon_id "ENSMUSE00000766101.2"; level 2; protein_id "ENSMUSP00000118025.2"; transcript_support_level "1"; mgi_id "MGI:3643902"; havana_gene "OTTMUSG00000031924.1"; havana_transcript "OTTMUST00000079167.1";
chr10	HAVANA	CDS	88215281	88215397	0	+	0	gene_id "ENSMUSG00000035311.17"; transcript_id "ENSMUST00000020251.10"; gene_type "protein_coding"; gene_name "Gnptab"; transcript_type "protein_coding"; transcript_name "Gnptab-201"; exon_number 1; exon_id "ENSMUSE00000813416.2"; level 2; protein_id "ENSMUSP00000020251.8"; transcript_support_level "1"; mgi_id "MGI:3643902"; tag "basic"; tag "Ensembl_canonical"; tag "GENCODE_Primary"; tag "appris_principal_1"; tag "CCDS"; ccdsid "CCDS24110.1"; havana_gene "OTTMUSG00000031924.1"; havana_transcript "OTTMUST00000079166.1";
chr10	HAVANA	start_codon	88215331	88215331	0	+	1	gene_id "ENSMUSG00000035311.17"; transcript_id "ENSMUST00000127615.8"; gene_type "protein_coding"; gene_name "Gnptab"; transcript_type "protein_coding"; transcript_name "Gnptab-202"; exon_number 2; exon_id "ENSMUSE00000994737.2"; level 2; protein_id "ENSMUSP00000116915.2"; transcript_support_level "2"; mgi_id "MGI:3643902"; tag "mRNA_end_NF"; tag "cds_end_NF"; havana_gene "OTTMUSG00000031924.1"; havana_transcript "OTTMUST00000079206.1";
chr10	HAVANA	exon	88215331	88215397	0	+	.	gene_id "ENSMUSG00000035311.17"; transcript_id "ENSMUST00000127615.8"; gene_type "protein_coding"; gene_name "Gnptab"; transcript_type "protein_coding"; transcript_name "Gnptab-202"; exon_number 2; exon_id "ENSMUSE00001080008.2"; level 2; protein_id "ENSMUSP00000116915.2"; transcript_support_level "2"; mgi_id "MGI:3643902"; tag "mRNA_end_NF"; tag "cds_end_NF"; havana_gene "OTTMUSG00000031924.1"; havana_transcript "OTTMUST00000079206.1";
chr10	HAVANA	CDS	88215331	88215397	0	+	1	gene_id "ENSMUSG00000035311.17"; transcript_id "ENSMUST00000127615.8"; gene_type "protein_coding"; gene_name "Gnptab"; transcript_type "protein_coding"; transcript_name "Gnptab-202"; exon_number 2; exon_id "ENSMUSE00001080008.2"; level 2; protein_id "ENSMUSP00000116915.2"; transcript_support_level "2"; mgi_id "MGI:3643902"; tag "mRNA_end_NF"; tag "cds_end_NF"; havana_gene "OTTMUSG00000031924.1"; havana_transcript "OTTMUST00000079206.1";
chr10	HAVANA	exon	88215331	88215397	0	+	.	gene_id "ENSMUSG00000035311.17"; transcript_id "ENSMUST00000130301.8"; gene_type "protein_coding"; gene_name "Gnptab"; transcript_type "protein_coding"; transcript_name "Gnptab-203"; exon_number 2; exon_id "ENSMUSE00001080008.2"; level 2; protein_id "ENSMUSP00000120643.2"; transcript_support_level "5"; mgi_id "MGI:3643902"; tag "mRNA_end_NF"; tag "cds_end_NF"; havana_gene "OTTMUSG00000031924.1"; havana_transcript "OTTMUST00000079207.1";
chr10	HAVANA	CDS	88215331	88215397	0	+	1	gene_id "ENSMUSG00000035311.17"; transcript_id "ENSMUST00000130301.8"; gene_type "protein_coding"; gene_name "Gnptab"; transcript_type "protein_coding"; transcript_name "Gnptab-203"; exon_number 2; exon_id "ENSMUSE00001080008.2"; level 2; protein_id "ENSMUSP00000120643.2"; transcript_support_level "5"; mgi_id "MGI:3643902"; tag "mRNA_end_NF"; tag "cds_end_NF"; havana_gene "OTTMUSG00000031924.1"; havana_transcript "OTTMUST00000079207.1";
chr10	ENSEMBL_gcm37	exon	88215331	88215397	5.41418338094346	+	.	gene_id "ENSMUSG00000035311.17"; transcript_id "ENSMUSG00000035311.17_tx_1"; exon_id "chr10_88215331_88215397_+"; exonnum "1"; txlen "903";
chr10	ENSEMBL_gcm37	exon	88215331	88215397	1.4445606467985	+	.	gene_id "ENSMUSG00000035311.17"; transcript_id "ENSMUSG00000035311.17_tx_3"; exon_id "chr10_88215331_88215397_+"; exonnum "1"; txlen "697";
chr10	ENSEMBL_gcm37	exon	88215331	88215397	0.973041790478855	+	.	gene_id "ENSMUSG00000035311.17"; transcript_id "ENSMUSG00000035311.17_tx_4"; exon_id "chr10_88215331_88215397_+"; exonnum "1"; txlen "817";
chr10	HAVANA	exon	88236514	88236599	0	+	.	gene_id "ENSMUSG00000035311.17"; transcript_id "ENSMUST00000127615.8"; gene_type "protein_coding"; gene_name "Gnptab"; transcript_type "protein_coding"; transcript_name "Gnptab-202"; exon_number 3; exon_id "ENSMUSE00001089520.2"; level 2; protein_id "ENSMUSP00000116915.2"; transcript_support_level "2"; mgi_id "MGI:3643902"; tag "mRNA_end_NF"; tag "cds_end_NF"; havana_gene "OTTMUSG00000031924.1"; havana_transcript "OTTMUST00000079206.1";
chr10	HAVANA	CDS	88236514	88236599	0	+	0	gene_id "ENSMUSG00000035311.17"; transcript_id "ENSMUST00000127615.8"; gene_type "protein_coding"; gene_name "Gnptab"; transcript_type "protein_coding"; transcript_name "Gnptab-202"; exon_number 3; exon_id "ENSMUSE00001089520.2"; level 2; protein_id "ENSMUSP00000116915.2"; transcript_support_level "2"; mgi_id "MGI:3643902"; tag "mRNA_end_NF"; tag "cds_end_NF"; havana_gene "OTTMUSG00000031924.1"; havana_transcript "OTTMUST00000079206.1";
chr10	HAVANA	exon	88236514	88236599	0	+	.	gene_id "ENSMUSG00000035311.17"; transcript_id "ENSMUST00000130301.8"; gene_type "protein_coding"; gene_name "Gnptab"; transcript_type "protein_coding"; transcript_name "Gnptab-203"; exon_number 3; exon_id "ENSMUSE00001089520.2"; level 2; protein_id "ENSMUSP00000120643.2"; transcript_support_level "5"; mgi_id "MGI:3643902"; tag "mRNA_end_NF"; tag "cds_end_NF"; havana_gene "OTTMUSG00000031924.1"; havana_transcript "OTTMUST00000079207.1";
chr10	HAVANA	CDS	88236514	88236599	0	+	0	gene_id "ENSMUSG00000035311.17"; transcript_id "ENSMUST00000130301.8"; gene_type "protein_coding"; gene_name "Gnptab"; transcript_type "protein_coding"; transcript_name "Gnptab-203"; exon_number 3; exon_id "ENSMUSE00001089520.2"; level 2; protein_id "ENSMUSP00000120643.2"; transcript_support_level "5"; mgi_id "MGI:3643902"; tag "mRNA_end_NF"; tag "cds_end_NF"; havana_gene "OTTMUSG00000031924.1"; havana_transcript "OTTMUST00000079207.1";
chr10	HAVANA	exon	88236514	88236599	0	+	.	gene_id "ENSMUSG00000035311.17"; transcript_id "ENSMUST00000020251.10"; gene_type "protein_coding"; gene_name "Gnptab"; transcript_type "protein_coding"; transcript_name "Gnptab-201"; exon_number 2; exon_id "ENSMUSE00001089520.2"; level 2; protein_id "ENSMUSP00000020251.8"; transcript_support_level "1"; mgi_id "MGI:3643902"; tag "basic"; tag "Ensembl_canonical"; tag "GENCODE_Primary"; tag "appris_principal_1"; tag "CCDS"; ccdsid "CCDS24110.1"; havana_gene "OTTMUSG00000031924.1"; havana_transcript "OTTMUST00000079166.1";
chr10	HAVANA	CDS	88236514	88236599	0	+	0	gene_id "ENSMUSG00000035311.17"; transcript_id "ENSMUST00000020251.10"; gene_type "protein_coding"; gene_name "Gnptab"; transcript_type "protein_coding"; transcript_name "Gnptab-201"; exon_number 2; exon_id "ENSMUSE00001089520.2"; level 2; protein_id "ENSMUSP00000020251.8"; transcript_support_level "1"; mgi_id "MGI:3643902"; tag "basic"; tag "Ensembl_canonical"; tag "GENCODE_Primary"; tag "appris_principal_1"; tag "CCDS"; ccdsid "CCDS24110.1"; havana_gene "OTTMUSG00000031924.1"; havana_transcript "OTTMUST00000079166.1";
chr10	ENSEMBL_gcm37	exon	88236514	88236599	5.41418338094346	+	.	gene_id "ENSMUSG00000035311.17"; transcript_id "ENSMUSG00000035311.17_tx_1"; exon_id "chr10_88236514_88236599_+"; exonnum "2"; txlen "903";
chr10	ENSEMBL_gcm37	exon	88236514	88236599	1.4445606467985	+	.	gene_id "ENSMUSG00000035311.17"; transcript_id "ENSMUSG00000035311.17_tx_3"; exon_id "chr10_88236514_88236599_+"; exonnum "2"; txlen "697";
chr10	sragcm37_es	exon	88247291	88247349	0.254769223563851	+	.	gene_id "ENSMUSG00000035311.17"; transcript_id "ENSMUSG00000035311.17_tx_12"; exon_id "chr10_88247291_88247349_+"; exonnum "1"; txlen "809";
chr10	sragcm37_es	exon	88247291	88247349	0.24894202529424	+	.	gene_id "ENSMUSG00000035311.17"; transcript_id "ENSMUSG00000035311.17_tx_13"; exon_id "chr10_88247291_88247349_+"; exonnum "1"; txlen "5044";
chr10	HAVANA	CDS	88247778	88247828	0	+	0	gene_id "ENSMUSG00000035311.17"; transcript_id "ENSMUST00000151273.8"; gene_type "protein_coding"; gene_name "Gnptab"; transcript_type "nonsense_mediated_decay"; transcript_name "Gnptab-206"; exon_number 2; exon_id "ENSMUSE00001292106.2"; level 2; protein_id "ENSMUSP00000118025.2"; transcript_support_level "1"; mgi_id "MGI:3643902"; havana_gene "OTTMUSG00000031924.1"; havana_transcript "OTTMUST00000079167.1";
chr10	HAVANA	exon	88247778	88247897	0	+	.	gene_id "ENSMUSG00000035311.17"; transcript_id "ENSMUST00000127615.8"; gene_type "protein_coding"; gene_name "Gnptab"; transcript_type "protein_coding"; transcript_name "Gnptab-202"; exon_number 4; exon_id "ENSMUSE00001249233.2"; level 2; protein_id "ENSMUSP00000116915.2"; transcript_support_level "2"; mgi_id "MGI:3643902"; tag "mRNA_end_NF"; tag "cds_end_NF"; havana_gene "OTTMUSG00000031924.1"; havana_transcript "OTTMUST00000079206.1";
chr10	HAVANA	CDS	88247778	88247897	0	+	1	gene_id "ENSMUSG00000035311.17"; transcript_id "ENSMUST00000127615.8"; gene_type "protein_coding"; gene_name "Gnptab"; transcript_type "protein_coding"; transcript_name "Gnptab-202"; exon_number 4; exon_id "ENSMUSE00001249233.2"; level 2; protein_id "ENSMUSP00000116915.2"; transcript_support_level "2"; mgi_id "MGI:3643902"; tag "mRNA_end_NF"; tag "cds_end_NF"; havana_gene "OTTMUSG00000031924.1"; havana_transcript "OTTMUST00000079206.1";
chr10	HAVANA	exon	88247778	88247897	0	+	.	gene_id "ENSMUSG00000035311.17"; transcript_id "ENSMUST00000130301.8"; gene_type "protein_coding"; gene_name "Gnptab"; transcript_type "protein_coding"; transcript_name "Gnptab-203"; exon_number 4; exon_id "ENSMUSE00001249233.2"; level 2; protein_id "ENSMUSP00000120643.2"; transcript_support_level "5"; mgi_id "MGI:3643902"; tag "mRNA_end_NF"; tag "cds_end_NF"; havana_gene "OTTMUSG00000031924.1"; havana_transcript "OTTMUST00000079207.1";
chr10	HAVANA	CDS	88247778	88247897	0	+	1	gene_id "ENSMUSG00000035311.17"; transcript_id "ENSMUST00000130301.8"; gene_type "protein_coding"; gene_name "Gnptab"; transcript_type "protein_coding"; transcript_name "Gnptab-203"; exon_number 4; exon_id "ENSMUSE00001249233.2"; level 2; protein_id "ENSMUSP00000120643.2"; transcript_support_level "5"; mgi_id "MGI:3643902"; tag "mRNA_end_NF"; tag "cds_end_NF"; havana_gene "OTTMUSG00000031924.1"; havana_transcript "OTTMUST00000079207.1";
chr10	HAVANA	exon	88247778	88247897	0	+	.	gene_id "ENSMUSG00000035311.17"; transcript_id "ENSMUST00000151273.8"; gene_type "protein_coding"; gene_name "Gnptab"; transcript_type "nonsense_mediated_decay"; transcript_name "Gnptab-206"; exon_number 2; exon_id "ENSMUSE00001292106.2"; level 2; protein_id "ENSMUSP00000118025.2"; transcript_support_level "1"; mgi_id "MGI:3643902"; havana_gene "OTTMUSG00000031924.1"; havana_transcript "OTTMUST00000079167.1";
chr10	HAVANA	exon	88247778	88247897	0	+	.	gene_id "ENSMUSG00000035311.17"; transcript_id "ENSMUST00000020251.10"; gene_type "protein_coding"; gene_name "Gnptab"; transcript_type "protein_coding"; transcript_name "Gnptab-201"; exon_number 3; exon_id "ENSMUSE00001249233.2"; level 2; protein_id "ENSMUSP00000020251.8"; transcript_support_level "1"; mgi_id "MGI:3643902"; tag "basic"; tag "Ensembl_canonical"; tag "GENCODE_Primary"; tag "appris_principal_1"; tag "CCDS"; ccdsid "CCDS24110.1"; havana_gene "OTTMUSG00000031924.1"; havana_transcript "OTTMUST00000079166.1";
chr10	HAVANA	CDS	88247778	88247897	0	+	1	gene_id "ENSMUSG00000035311.17"; transcript_id "ENSMUST00000020251.10"; gene_type "protein_coding"; gene_name "Gnptab"; transcript_type "protein_coding"; transcript_name "Gnptab-201"; exon_number 3; exon_id "ENSMUSE00001249233.2"; level 2; protein_id "ENSMUSP00000020251.8"; transcript_support_level "1"; mgi_id "MGI:3643902"; tag "basic"; tag "Ensembl_canonical"; tag "GENCODE_Primary"; tag "appris_principal_1"; tag "CCDS"; ccdsid "CCDS24110.1"; havana_gene "OTTMUSG00000031924.1"; havana_transcript "OTTMUST00000079166.1";
chr10	ENSEMBL_gcm37	exon	88247778	88247897	5.41418338094346	+	.	gene_id "ENSMUSG00000035311.17"; transcript_id "ENSMUSG00000035311.17_tx_1"; exon_id "chr10_88247778_88247897_+"; exonnum "3"; txlen "903";
chr10	ENSEMBL_gcm37	exon	88247778	88247897	0.254769223563851	+	.	gene_id "ENSMUSG00000035311.17"; transcript_id "ENSMUSG00000035311.17_tx_12"; exon_id "chr10_88247778_88247897_+"; exonnum "2"; txlen "809";
chr10	ENSEMBL_gcm37	exon	88247778	88247897	0.24894202529424	+	.	gene_id "ENSMUSG00000035311.17"; transcript_id "ENSMUSG00000035311.17_tx_13"; exon_id "chr10_88247778_88247897_+"; exonnum "2"; txlen "5044";
chr10	ENSEMBL_gcm37	exon	88247778	88247897	1.4445606467985	+	.	gene_id "ENSMUSG00000035311.17"; transcript_id "ENSMUSG00000035311.17_tx_3"; exon_id "chr10_88247778_88247897_+"; exonnum "3"; txlen "697";
chr10	ENSEMBL_gcm37	exon	88247778	88247897	0.973041790478855	+	.	gene_id "ENSMUSG00000035311.17"; transcript_id "ENSMUSG00000035311.17_tx_4"; exon_id "chr10_88247778_88247897_+"; exonnum "2"; txlen "817";
chr10	HAVANA	stop_codon	88247829	88247831	0	+	0	gene_id "ENSMUSG00000035311.17"; transcript_id "ENSMUST00000151273.8"; gene_type "protein_coding"; gene_name "Gnptab"; transcript_type "nonsense_mediated_decay"; transcript_name "Gnptab-206"; exon_number 2; exon_id "ENSMUSE00001292106.2"; level 2; protein_id "ENSMUSP00000118025.2"; transcript_support_level "1"; mgi_id "MGI:3643902"; havana_gene "OTTMUSG00000031924.1"; havana_transcript "OTTMUST00000079167.1";
chr10	HAVANA	UTR	88247829	88247897	0	+	.	gene_id "ENSMUSG00000035311.17"; transcript_id "ENSMUST00000151273.8"; gene_type "protein_coding"; gene_name "Gnptab"; transcript_type "nonsense_mediated_decay"; transcript_name "Gnptab-206"; exon_number 2; exon_id "ENSMUSE00001292106.2"; level 2; protein_id "ENSMUSP00000118025.2"; transcript_support_level "1"; mgi_id "MGI:3643902"; havana_gene "OTTMUSG00000031924.1"; havana_transcript "OTTMUST00000079167.1";
chr10	HAVANA	exon	88248467	88248508	0	+	.	gene_id "ENSMUSG00000035311.17"; transcript_id "ENSMUST00000127615.8"; gene_type "protein_coding"; gene_name "Gnptab"; transcript_type "protein_coding"; transcript_name "Gnptab-202"; exon_number 5; exon_id "ENSMUSE00001294567.2"; level 2; protein_id "ENSMUSP00000116915.2"; transcript_support_level "2"; mgi_id "MGI:3643902"; tag "mRNA_end_NF"; tag "cds_end_NF"; havana_gene "OTTMUSG00000031924.1"; havana_transcript "OTTMUST00000079206.1";
chr10	HAVANA	CDS	88248467	88248508	0	+	1	gene_id "ENSMUSG00000035311.17"; transcript_id "ENSMUST00000127615.8"; gene_type "protein_coding"; gene_name "Gnptab"; transcript_type "protein_coding"; transcript_name "Gnptab-202"; exon_number 5; exon_id "ENSMUSE00001294567.2"; level 2; protein_id "ENSMUSP00000116915.2"; transcript_support_level "2"; mgi_id "MGI:3643902"; tag "mRNA_end_NF"; tag "cds_end_NF"; havana_gene "OTTMUSG00000031924.1"; havana_transcript "OTTMUST00000079206.1";
chr10	HAVANA	exon	88248467	88248508	0	+	.	gene_id "ENSMUSG00000035311.17"; transcript_id "ENSMUST00000130301.8"; gene_type "protein_coding"; gene_name "Gnptab"; transcript_type "protein_coding"; transcript_name "Gnptab-203"; exon_number 5; exon_id "ENSMUSE00001294567.2"; level 2; protein_id "ENSMUSP00000120643.2"; transcript_support_level "5"; mgi_id "MGI:3643902"; tag "mRNA_end_NF"; tag "cds_end_NF"; havana_gene "OTTMUSG00000031924.1"; havana_transcript "OTTMUST00000079207.1";
chr10	HAVANA	CDS	88248467	88248508	0	+	1	gene_id "ENSMUSG00000035311.17"; transcript_id "ENSMUST00000130301.8"; gene_type "protein_coding"; gene_name "Gnptab"; transcript_type "protein_coding"; transcript_name "Gnptab-203"; exon_number 5; exon_id "ENSMUSE00001294567.2"; level 2; protein_id "ENSMUSP00000120643.2"; transcript_support_level "5"; mgi_id "MGI:3643902"; tag "mRNA_end_NF"; tag "cds_end_NF"; havana_gene "OTTMUSG00000031924.1"; havana_transcript "OTTMUST00000079207.1";
chr10	HAVANA	exon	88248467	88248508	0	+	.	gene_id "ENSMUSG00000035311.17"; transcript_id "ENSMUST00000151273.8"; gene_type "protein_coding"; gene_name "Gnptab"; transcript_type "nonsense_mediated_decay"; transcript_name "Gnptab-206"; exon_number 3; exon_id "ENSMUSE00001219971.2"; level 2; protein_id "ENSMUSP00000118025.2"; transcript_support_level "1"; mgi_id "MGI:3643902"; havana_gene "OTTMUSG00000031924.1"; havana_transcript "OTTMUST00000079167.1";
chr10	HAVANA	UTR	88248467	88248508	0	+	.	gene_id "ENSMUSG00000035311.17"; transcript_id "ENSMUST00000151273.8"; gene_type "protein_coding"; gene_name "Gnptab"; transcript_type "nonsense_mediated_decay"; transcript_name "Gnptab-206"; exon_number 3; exon_id "ENSMUSE00001219971.2"; level 2; protein_id "ENSMUSP00000118025.2"; transcript_support_level "1"; mgi_id "MGI:3643902"; havana_gene "OTTMUSG00000031924.1"; havana_transcript "OTTMUST00000079167.1";
chr10	HAVANA	exon	88248467	88248508	0	+	.	gene_id "ENSMUSG00000035311.17"; transcript_id "ENSMUST00000020251.10"; gene_type "protein_coding"; gene_name "Gnptab"; transcript_type "protein_coding"; transcript_name "Gnptab-201"; exon_number 4; exon_id "ENSMUSE00001294567.2"; level 2; protein_id "ENSMUSP00000020251.8"; transcript_support_level "1"; mgi_id "MGI:3643902"; tag "basic"; tag "Ensembl_canonical"; tag "GENCODE_Primary"; tag "appris_principal_1"; tag "CCDS"; ccdsid "CCDS24110.1"; havana_gene "OTTMUSG00000031924.1"; havana_transcript "OTTMUST00000079166.1";
chr10	HAVANA	CDS	88248467	88248508	0	+	1	gene_id "ENSMUSG00000035311.17"; transcript_id "ENSMUST00000020251.10"; gene_type "protein_coding"; gene_name "Gnptab"; transcript_type "protein_coding"; transcript_name "Gnptab-201"; exon_number 4; exon_id "ENSMUSE00001294567.2"; level 2; protein_id "ENSMUSP00000020251.8"; transcript_support_level "1"; mgi_id "MGI:3643902"; tag "basic"; tag "Ensembl_canonical"; tag "GENCODE_Primary"; tag "appris_principal_1"; tag "CCDS"; ccdsid "CCDS24110.1"; havana_gene "OTTMUSG00000031924.1"; havana_transcript "OTTMUST00000079166.1";
chr10	ENSEMBL_gcm37	exon	88248467	88248508	5.41418338094346	+	.	gene_id "ENSMUSG00000035311.17"; transcript_id "ENSMUSG00000035311.17_tx_1"; exon_id "chr10_88248467_88248508_+"; exonnum "4"; txlen "903";
chr10	ENSEMBL_gcm37	exon	88248467	88248508	0.254769223563851	+	.	gene_id "ENSMUSG00000035311.17"; transcript_id "ENSMUSG00000035311.17_tx_12"; exon_id "chr10_88248467_88248508_+"; exonnum "3"; txlen "809";
chr10	ENSEMBL_gcm37	exon	88248467	88248508	0.24894202529424	+	.	gene_id "ENSMUSG00000035311.17"; transcript_id "ENSMUSG00000035311.17_tx_13"; exon_id "chr10_88248467_88248508_+"; exonnum "3"; txlen "5044";
chr10	ENSEMBL_gcm37	exon	88248467	88248508	1.4445606467985	+	.	gene_id "ENSMUSG00000035311.17"; transcript_id "ENSMUSG00000035311.17_tx_3"; exon_id "chr10_88248467_88248508_+"; exonnum "4"; txlen "697";
chr10	ENSEMBL_gcm37	exon	88248467	88248508	0.973041790478855	+	.	gene_id "ENSMUSG00000035311.17"; transcript_id "ENSMUSG00000035311.17_tx_4"; exon_id "chr10_88248467_88248508_+"; exonnum "3"; txlen "817";
chr10	HAVANA	exon	88250255	88250417	0	+	.	gene_id "ENSMUSG00000035311.17"; transcript_id "ENSMUST00000130301.8"; gene_type "protein_coding"; gene_name "Gnptab"; transcript_type "protein_coding"; transcript_name "Gnptab-203"; exon_number 6; exon_id "ENSMUSE00000754454.2"; level 2; protein_id "ENSMUSP00000120643.2"; transcript_support_level "5"; mgi_id "MGI:3643902"; tag "mRNA_end_NF"; tag "cds_end_NF"; havana_gene "OTTMUSG00000031924.1"; havana_transcript "OTTMUST00000079207.1";
chr10	HAVANA	CDS	88250255	88250417	0	+	1	gene_id "ENSMUSG00000035311.17"; transcript_id "ENSMUST00000130301.8"; gene_type "protein_coding"; gene_name "Gnptab"; transcript_type "protein_coding"; transcript_name "Gnptab-203"; exon_number 6; exon_id "ENSMUSE00000754454.2"; level 2; protein_id "ENSMUSP00000120643.2"; transcript_support_level "5"; mgi_id "MGI:3643902"; tag "mRNA_end_NF"; tag "cds_end_NF"; havana_gene "OTTMUSG00000031924.1"; havana_transcript "OTTMUST00000079207.1";
chr10	HAVANA	exon	88250255	88250460	0	+	.	gene_id "ENSMUSG00000035311.17"; transcript_id "ENSMUST00000127615.8"; gene_type "protein_coding"; gene_name "Gnptab"; transcript_type "protein_coding"; transcript_name "Gnptab-202"; exon_number 6; exon_id "ENSMUSE00001370957.2"; level 2; protein_id "ENSMUSP00000116915.2"; transcript_support_level "2"; mgi_id "MGI:3643902"; tag "mRNA_end_NF"; tag "cds_end_NF"; havana_gene "OTTMUSG00000031924.1"; havana_transcript "OTTMUST00000079206.1";
chr10	HAVANA	CDS	88250255	88250460	0	+	1	gene_id "ENSMUSG00000035311.17"; transcript_id "ENSMUST00000127615.8"; gene_type "protein_coding"; gene_name "Gnptab"; transcript_type "protein_coding"; transcript_name "Gnptab-202"; exon_number 6; exon_id "ENSMUSE00001370957.2"; level 2; protein_id "ENSMUSP00000116915.2"; transcript_support_level "2"; mgi_id "MGI:3643902"; tag "mRNA_end_NF"; tag "cds_end_NF"; havana_gene "OTTMUSG00000031924.1"; havana_transcript "OTTMUST00000079206.1";
chr10	HAVANA	exon	88250255	88250460	0	+	.	gene_id "ENSMUSG00000035311.17"; transcript_id "ENSMUST00000151273.8"; gene_type "protein_coding"; gene_name "Gnptab"; transcript_type "nonsense_mediated_decay"; transcript_name "Gnptab-206"; exon_number 4; exon_id "ENSMUSE00001301017.2"; level 2; protein_id "ENSMUSP00000118025.2"; transcript_support_level "1"; mgi_id "MGI:3643902"; havana_gene "OTTMUSG00000031924.1"; havana_transcript "OTTMUST00000079167.1";
chr10	HAVANA	UTR	88250255	88250460	0	+	.	gene_id "ENSMUSG00000035311.17"; transcript_id "ENSMUST00000151273.8"; gene_type "protein_coding"; gene_name "Gnptab"; transcript_type "nonsense_mediated_decay"; transcript_name "Gnptab-206"; exon_number 4; exon_id "ENSMUSE00001301017.2"; level 2; protein_id "ENSMUSP00000118025.2"; transcript_support_level "1"; mgi_id "MGI:3643902"; havana_gene "OTTMUSG00000031924.1"; havana_transcript "OTTMUST00000079167.1";
chr10	HAVANA	exon	88250255	88250460	0	+	.	gene_id "ENSMUSG00000035311.17"; transcript_id "ENSMUST00000020251.10"; gene_type "protein_coding"; gene_name "Gnptab"; transcript_type "protein_coding"; transcript_name "Gnptab-201"; exon_number 5; exon_id "ENSMUSE00001370957.2"; level 2; protein_id "ENSMUSP00000020251.8"; transcript_support_level "1"; mgi_id "MGI:3643902"; tag "basic"; tag "Ensembl_canonical"; tag "GENCODE_Primary"; tag "appris_principal_1"; tag "CCDS"; ccdsid "CCDS24110.1"; havana_gene "OTTMUSG00000031924.1"; havana_transcript "OTTMUST00000079166.1";
chr10	HAVANA	CDS	88250255	88250460	0	+	1	gene_id "ENSMUSG00000035311.17"; transcript_id "ENSMUST00000020251.10"; gene_type "protein_coding"; gene_name "Gnptab"; transcript_type "protein_coding"; transcript_name "Gnptab-201"; exon_number 5; exon_id "ENSMUSE00001370957.2"; level 2; protein_id "ENSMUSP00000020251.8"; transcript_support_level "1"; mgi_id "MGI:3643902"; tag "basic"; tag "Ensembl_canonical"; tag "GENCODE_Primary"; tag "appris_principal_1"; tag "CCDS"; ccdsid "CCDS24110.1"; havana_gene "OTTMUSG00000031924.1"; havana_transcript "OTTMUST00000079166.1";
chr10	ENSEMBL_gcm37	exon	88250255	88250460	5.41418338094346	+	.	gene_id "ENSMUSG00000035311.17"; transcript_id "ENSMUSG00000035311.17_tx_1"; exon_id "chr10_88250255_88250460_+"; exonnum "5"; txlen "903";
chr10	ENSEMBL_gcm37	exon	88250255	88250460	0.254769223563851	+	.	gene_id "ENSMUSG00000035311.17"; transcript_id "ENSMUSG00000035311.17_tx_12"; exon_id "chr10_88250255_88250460_+"; exonnum "4"; txlen "809";
chr10	ENSEMBL_gcm37	exon	88250255	88250460	0.24894202529424	+	.	gene_id "ENSMUSG00000035311.17"; transcript_id "ENSMUSG00000035311.17_tx_13"; exon_id "chr10_88250255_88250460_+"; exonnum "4"; txlen "5044";
chr10	ENSEMBL_gcm37	exon	88250255	88250460	0.973041790478855	+	.	gene_id "ENSMUSG00000035311.17"; transcript_id "ENSMUSG00000035311.17_tx_4"; exon_id "chr10_88250255_88250460_+"; exonnum "4"; txlen "817";
chr10	sragcm37_ss	exon	88250533	88250914	5.41418338094346	+	.	gene_id "ENSMUSG00000035311.17"; transcript_id "ENSMUSG00000035311.17_tx_1"; exon_id "chr10_88250533_88250914_+"; exonnum "6"; txlen "903";
chr10	sragcm37_ss	exon	88250533	88250914	0.254769223563851	+	.	gene_id "ENSMUSG00000035311.17"; transcript_id "ENSMUSG00000035311.17_tx_12"; exon_id "chr10_88250533_88250914_+"; exonnum "5"; txlen "809";
chr10	sragcm37_ss	exon	88250533	88250914	1.4445606467985	+	.	gene_id "ENSMUSG00000035311.17"; transcript_id "ENSMUSG00000035311.17_tx_3"; exon_id "chr10_88250533_88250914_+"; exonnum "5"; txlen "697";
chr10	sragcm37_ss	exon	88250533	88250914	0.973041790478855	+	.	gene_id "ENSMUSG00000035311.17"; transcript_id "ENSMUSG00000035311.17_tx_4"; exon_id "chr10_88250533_88250914_+"; exonnum "5"; txlen "817";
chr10	HAVANA	exon	88254987	88255051	0	+	.	gene_id "ENSMUSG00000035311.17"; transcript_id "ENSMUST00000151273.8"; gene_type "protein_coding"; gene_name "Gnptab"; transcript_type "nonsense_mediated_decay"; transcript_name "Gnptab-206"; exon_number 5; exon_id "ENSMUSE00001263808.2"; level 2; protein_id "ENSMUSP00000118025.2"; transcript_support_level "1"; mgi_id "MGI:3643902"; havana_gene "OTTMUSG00000031924.1"; havana_transcript "OTTMUST00000079167.1";
chr10	HAVANA	UTR	88254987	88255051	0	+	.	gene_id "ENSMUSG00000035311.17"; transcript_id "ENSMUST00000151273.8"; gene_type "protein_coding"; gene_name "Gnptab"; transcript_type "nonsense_mediated_decay"; transcript_name "Gnptab-206"; exon_number 5; exon_id "ENSMUSE00001263808.2"; level 2; protein_id "ENSMUSP00000118025.2"; transcript_support_level "1"; mgi_id "MGI:3643902"; havana_gene "OTTMUSG00000031924.1"; havana_transcript "OTTMUST00000079167.1";
chr10	HAVANA	exon	88254987	88255051	0	+	.	gene_id "ENSMUSG00000035311.17"; transcript_id "ENSMUST00000020251.10"; gene_type "protein_coding"; gene_name "Gnptab"; transcript_type "protein_coding"; transcript_name "Gnptab-201"; exon_number 6; exon_id "ENSMUSE00001218767.2"; level 2; protein_id "ENSMUSP00000020251.8"; transcript_support_level "1"; mgi_id "MGI:3643902"; tag "basic"; tag "Ensembl_canonical"; tag "GENCODE_Primary"; tag "appris_principal_1"; tag "CCDS"; ccdsid "CCDS24110.1"; havana_gene "OTTMUSG00000031924.1"; havana_transcript "OTTMUST00000079166.1";
chr10	HAVANA	CDS	88254987	88255051	0	+	2	gene_id "ENSMUSG00000035311.17"; transcript_id "ENSMUST00000020251.10"; gene_type "protein_coding"; gene_name "Gnptab"; transcript_type "protein_coding"; transcript_name "Gnptab-201"; exon_number 6; exon_id "ENSMUSE00001218767.2"; level 2; protein_id "ENSMUSP00000020251.8"; transcript_support_level "1"; mgi_id "MGI:3643902"; tag "basic"; tag "Ensembl_canonical"; tag "GENCODE_Primary"; tag "appris_principal_1"; tag "CCDS"; ccdsid "CCDS24110.1"; havana_gene "OTTMUSG00000031924.1"; havana_transcript "OTTMUST00000079166.1";
chr10	ENSEMBL_gcm37	exon	88254987	88255051	0.24894202529424	+	.	gene_id "ENSMUSG00000035311.17"; transcript_id "ENSMUSG00000035311.17_tx_13"; exon_id "chr10_88254987_88255051_+"; exonnum "5"; txlen "5044";
chr10	HAVANA	exon	88255288	88255422	0	+	.	gene_id "ENSMUSG00000035311.17"; transcript_id "ENSMUST00000151273.8"; gene_type "protein_coding"; gene_name "Gnptab"; transcript_type "nonsense_mediated_decay"; transcript_name "Gnptab-206"; exon_number 6; exon_id "ENSMUSE00001210582.2"; level 2; protein_id "ENSMUSP00000118025.2"; transcript_support_level "1"; mgi_id "MGI:3643902"; havana_gene "OTTMUSG00000031924.1"; havana_transcript "OTTMUST00000079167.1";
chr10	HAVANA	UTR	88255288	88255422	0	+	.	gene_id "ENSMUSG00000035311.17"; transcript_id "ENSMUST00000151273.8"; gene_type "protein_coding"; gene_name "Gnptab"; transcript_type "nonsense_mediated_decay"; transcript_name "Gnptab-206"; exon_number 6; exon_id "ENSMUSE00001210582.2"; level 2; protein_id "ENSMUSP00000118025.2"; transcript_support_level "1"; mgi_id "MGI:3643902"; havana_gene "OTTMUSG00000031924.1"; havana_transcript "OTTMUST00000079167.1";
chr10	HAVANA	exon	88255288	88255422	0	+	.	gene_id "ENSMUSG00000035311.17"; transcript_id "ENSMUST00000020251.10"; gene_type "protein_coding"; gene_name "Gnptab"; transcript_type "protein_coding"; transcript_name "Gnptab-201"; exon_number 7; exon_id "ENSMUSE00001293854.2"; level 2; protein_id "ENSMUSP00000020251.8"; transcript_support_level "1"; mgi_id "MGI:3643902"; tag "basic"; tag "Ensembl_canonical"; tag "GENCODE_Primary"; tag "appris_principal_1"; tag "CCDS"; ccdsid "CCDS24110.1"; havana_gene "OTTMUSG00000031924.1"; havana_transcript "OTTMUST00000079166.1";
chr10	HAVANA	CDS	88255288	88255422	0	+	0	gene_id "ENSMUSG00000035311.17"; transcript_id "ENSMUST00000020251.10"; gene_type "protein_coding"; gene_name "Gnptab"; transcript_type "protein_coding"; transcript_name "Gnptab-201"; exon_number 7; exon_id "ENSMUSE00001293854.2"; level 2; protein_id "ENSMUSP00000020251.8"; transcript_support_level "1"; mgi_id "MGI:3643902"; tag "basic"; tag "Ensembl_canonical"; tag "GENCODE_Primary"; tag "appris_principal_1"; tag "CCDS"; ccdsid "CCDS24110.1"; havana_gene "OTTMUSG00000031924.1"; havana_transcript "OTTMUST00000079166.1";
chr10	ENSEMBL_gcm37	exon	88255288	88255422	0.24894202529424	+	.	gene_id "ENSMUSG00000035311.17"; transcript_id "ENSMUSG00000035311.17_tx_13"; exon_id "chr10_88255288_88255422_+"; exonnum "6"; txlen "5044";
chr10	sragcm37_es	exon	88259929	88260212	0.299245970886978	+	.	gene_id "ENSMUSG00000035311.17"; transcript_id "ENSMUSG00000035311.17_tx_11"; exon_id "chr10_88259929_88260212_+"; exonnum "1"; txlen "4701";
chr10	HAVANA	exon	88264355	88264516	0	+	.	gene_id "ENSMUSG00000035311.17"; transcript_id "ENSMUST00000151273.8"; gene_type "protein_coding"; gene_name "Gnptab"; transcript_type "nonsense_mediated_decay"; transcript_name "Gnptab-206"; exon_number 7; exon_id "ENSMUSE00001228366.2"; level 2; protein_id "ENSMUSP00000118025.2"; transcript_support_level "1"; mgi_id "MGI:3643902"; havana_gene "OTTMUSG00000031924.1"; havana_transcript "OTTMUST00000079167.1";
chr10	HAVANA	UTR	88264355	88264516	0	+	.	gene_id "ENSMUSG00000035311.17"; transcript_id "ENSMUST00000151273.8"; gene_type "protein_coding"; gene_name "Gnptab"; transcript_type "nonsense_mediated_decay"; transcript_name "Gnptab-206"; exon_number 7; exon_id "ENSMUSE00001228366.2"; level 2; protein_id "ENSMUSP00000118025.2"; transcript_support_level "1"; mgi_id "MGI:3643902"; havana_gene "OTTMUSG00000031924.1"; havana_transcript "OTTMUST00000079167.1";
chr10	HAVANA	exon	88264355	88264516	0	+	.	gene_id "ENSMUSG00000035311.17"; transcript_id "ENSMUST00000020251.10"; gene_type "protein_coding"; gene_name "Gnptab"; transcript_type "protein_coding"; transcript_name "Gnptab-201"; exon_number 8; exon_id "ENSMUSE00001305091.2"; level 2; protein_id "ENSMUSP00000020251.8"; transcript_support_level "1"; mgi_id "MGI:3643902"; tag "basic"; tag "Ensembl_canonical"; tag "GENCODE_Primary"; tag "appris_principal_1"; tag "CCDS"; ccdsid "CCDS24110.1"; havana_gene "OTTMUSG00000031924.1"; havana_transcript "OTTMUST00000079166.1";
chr10	HAVANA	CDS	88264355	88264516	0	+	0	gene_id "ENSMUSG00000035311.17"; transcript_id "ENSMUST00000020251.10"; gene_type "protein_coding"; gene_name "Gnptab"; transcript_type "protein_coding"; transcript_name "Gnptab-201"; exon_number 8; exon_id "ENSMUSE00001305091.2"; level 2; protein_id "ENSMUSP00000020251.8"; transcript_support_level "1"; mgi_id "MGI:3643902"; tag "basic"; tag "Ensembl_canonical"; tag "GENCODE_Primary"; tag "appris_principal_1"; tag "CCDS"; ccdsid "CCDS24110.1"; havana_gene "OTTMUSG00000031924.1"; havana_transcript "OTTMUST00000079166.1";
chr10	ENSEMBL_gcm37	exon	88264355	88264516	0.299245970886978	+	.	gene_id "ENSMUSG00000035311.17"; transcript_id "ENSMUSG00000035311.17_tx_11"; exon_id "chr10_88264355_88264516_+"; exonnum "2"; txlen "4701";
chr10	ENSEMBL_gcm37	exon	88264355	88264516	0.24894202529424	+	.	gene_id "ENSMUSG00000035311.17"; transcript_id "ENSMUSG00000035311.17_tx_13"; exon_id "chr10_88264355_88264516_+"; exonnum "7"; txlen "5044";
chr10	HAVANA	exon	88265323	88265502	0	+	.	gene_id "ENSMUSG00000035311.17"; transcript_id "ENSMUST00000151273.8"; gene_type "protein_coding"; gene_name "Gnptab"; transcript_type "nonsense_mediated_decay"; transcript_name "Gnptab-206"; exon_number 8; exon_id "ENSMUSE00001246064.2"; level 2; protein_id "ENSMUSP00000118025.2"; transcript_support_level "1"; mgi_id "MGI:3643902"; havana_gene "OTTMUSG00000031924.1"; havana_transcript "OTTMUST00000079167.1";
chr10	HAVANA	UTR	88265323	88265502	0	+	.	gene_id "ENSMUSG00000035311.17"; transcript_id "ENSMUST00000151273.8"; gene_type "protein_coding"; gene_name "Gnptab"; transcript_type "nonsense_mediated_decay"; transcript_name "Gnptab-206"; exon_number 8; exon_id "ENSMUSE00001246064.2"; level 2; protein_id "ENSMUSP00000118025.2"; transcript_support_level "1"; mgi_id "MGI:3643902"; havana_gene "OTTMUSG00000031924.1"; havana_transcript "OTTMUST00000079167.1";
chr10	HAVANA	exon	88265323	88265502	0	+	.	gene_id "ENSMUSG00000035311.17"; transcript_id "ENSMUST00000020251.10"; gene_type "protein_coding"; gene_name "Gnptab"; transcript_type "protein_coding"; transcript_name "Gnptab-201"; exon_number 9; exon_id "ENSMUSE00001238155.2"; level 2; protein_id "ENSMUSP00000020251.8"; transcript_support_level "1"; mgi_id "MGI:3643902"; tag "basic"; tag "Ensembl_canonical"; tag "GENCODE_Primary"; tag "appris_principal_1"; tag "CCDS"; ccdsid "CCDS24110.1"; havana_gene "OTTMUSG00000031924.1"; havana_transcript "OTTMUST00000079166.1";
chr10	HAVANA	CDS	88265323	88265502	0	+	0	gene_id "ENSMUSG00000035311.17"; transcript_id "ENSMUST00000020251.10"; gene_type "protein_coding"; gene_name "Gnptab"; transcript_type "protein_coding"; transcript_name "Gnptab-201"; exon_number 9; exon_id "ENSMUSE00001238155.2"; level 2; protein_id "ENSMUSP00000020251.8"; transcript_support_level "1"; mgi_id "MGI:3643902"; tag "basic"; tag "Ensembl_canonical"; tag "GENCODE_Primary"; tag "appris_principal_1"; tag "CCDS"; ccdsid "CCDS24110.1"; havana_gene "OTTMUSG00000031924.1"; havana_transcript "OTTMUST00000079166.1";
chr10	ENSEMBL_gcm37	exon	88265323	88265502	0.299245970886978	+	.	gene_id "ENSMUSG00000035311.17"; transcript_id "ENSMUSG00000035311.17_tx_11"; exon_id "chr10_88265323_88265502_+"; exonnum "3"; txlen "4701";
chr10	ENSEMBL_gcm37	exon	88265323	88265502	0.24894202529424	+	.	gene_id "ENSMUSG00000035311.17"; transcript_id "ENSMUSG00000035311.17_tx_13"; exon_id "chr10_88265323_88265502_+"; exonnum "8"; txlen "5044";
chr10	HAVANA	exon	88265428	88265502	0	+	.	gene_id "ENSMUSG00000035311.17"; transcript_id "ENSMUST00000132738.2"; gene_type "protein_coding"; gene_name "Gnptab"; transcript_type "protein_coding_CDS_not_defined"; transcript_name "Gnptab-204"; exon_number 1; exon_id "ENSMUSE00000788931.2"; level 2; transcript_support_level "3"; mgi_id "MGI:3643902"; havana_gene "OTTMUSG00000031924.1"; havana_transcript "OTTMUST00000079209.1";
chr10	HAVANA	transcript	88265428	88269150	0	+	.	gene_id "ENSMUSG00000035311.17"; transcript_id "ENSMUST00000132738.2"; gene_type "protein_coding"; gene_name "Gnptab"; transcript_type "protein_coding_CDS_not_defined"; transcript_name "Gnptab-204"; level 2; transcript_support_level "3"; mgi_id "MGI:3643902"; havana_gene "OTTMUSG00000031924.1"; havana_transcript "OTTMUST00000079209.1";
chr10	HAVANA	exon	88265702	88265872	0	+	.	gene_id "ENSMUSG00000035311.17"; transcript_id "ENSMUST00000151273.8"; gene_type "protein_coding"; gene_name "Gnptab"; transcript_type "nonsense_mediated_decay"; transcript_name "Gnptab-206"; exon_number 9; exon_id "ENSMUSE00001261543.2"; level 2; protein_id "ENSMUSP00000118025.2"; transcript_support_level "1"; mgi_id "MGI:3643902"; havana_gene "OTTMUSG00000031924.1"; havana_transcript "OTTMUST00000079167.1";
chr10	HAVANA	UTR	88265702	88265872	0	+	.	gene_id "ENSMUSG00000035311.17"; transcript_id "ENSMUST00000151273.8"; gene_type "protein_coding"; gene_name "Gnptab"; transcript_type "nonsense_mediated_decay"; transcript_name "Gnptab-206"; exon_number 9; exon_id "ENSMUSE00001261543.2"; level 2; protein_id "ENSMUSP00000118025.2"; transcript_support_level "1"; mgi_id "MGI:3643902"; havana_gene "OTTMUSG00000031924.1"; havana_transcript "OTTMUST00000079167.1";
chr10	HAVANA	exon	88265702	88265872	0	+	.	gene_id "ENSMUSG00000035311.17"; transcript_id "ENSMUST00000020251.10"; gene_type "protein_coding"; gene_name "Gnptab"; transcript_type "protein_coding"; transcript_name "Gnptab-201"; exon_number 10; exon_id "ENSMUSE00001232169.2"; level 2; protein_id "ENSMUSP00000020251.8"; transcript_support_level "1"; mgi_id "MGI:3643902"; tag "basic"; tag "Ensembl_canonical"; tag "GENCODE_Primary"; tag "appris_principal_1"; tag "CCDS"; ccdsid "CCDS24110.1"; havana_gene "OTTMUSG00000031924.1"; havana_transcript "OTTMUST00000079166.1";
chr10	HAVANA	CDS	88265702	88265872	0	+	0	gene_id "ENSMUSG00000035311.17"; transcript_id "ENSMUST00000020251.10"; gene_type "protein_coding"; gene_name "Gnptab"; transcript_type "protein_coding"; transcript_name "Gnptab-201"; exon_number 10; exon_id "ENSMUSE00001232169.2"; level 2; protein_id "ENSMUSP00000020251.8"; transcript_support_level "1"; mgi_id "MGI:3643902"; tag "basic"; tag "Ensembl_canonical"; tag "GENCODE_Primary"; tag "appris_principal_1"; tag "CCDS"; ccdsid "CCDS24110.1"; havana_gene "OTTMUSG00000031924.1"; havana_transcript "OTTMUST00000079166.1";
chr10	HAVANA	exon	88265702	88265872	0	+	.	gene_id "ENSMUSG00000035311.17"; transcript_id "ENSMUST00000132738.2"; gene_type "protein_coding"; gene_name "Gnptab"; transcript_type "protein_coding_CDS_not_defined"; transcript_name "Gnptab-204"; exon_number 2; exon_id "ENSMUSE00001261543.2"; level 2; transcript_support_level "3"; mgi_id "MGI:3643902"; havana_gene "OTTMUSG00000031924.1"; havana_transcript "OTTMUST00000079209.1";
chr10	ENSEMBL_gcm37	exon	88265702	88265872	0.299245970886978	+	.	gene_id "ENSMUSG00000035311.17"; transcript_id "ENSMUSG00000035311.17_tx_11"; exon_id "chr10_88265702_88265872_+"; exonnum "4"; txlen "4701";
chr10	ENSEMBL_gcm37	exon	88265702	88265872	0.24894202529424	+	.	gene_id "ENSMUSG00000035311.17"; transcript_id "ENSMUSG00000035311.17_tx_13"; exon_id "chr10_88265702_88265872_+"; exonnum "9"; txlen "5044";
chr10	HAVANA	exon	88267195	88267318	0	+	.	gene_id "ENSMUSG00000035311.17"; transcript_id "ENSMUST00000151273.8"; gene_type "protein_coding"; gene_name "Gnptab"; transcript_type "nonsense_mediated_decay"; transcript_name "Gnptab-206"; exon_number 10; exon_id "ENSMUSE00001296973.2"; level 2; protein_id "ENSMUSP00000118025.2"; transcript_support_level "1"; mgi_id "MGI:3643902"; havana_gene "OTTMUSG00000031924.1"; havana_transcript "OTTMUST00000079167.1";
chr10	HAVANA	UTR	88267195	88267318	0	+	.	gene_id "ENSMUSG00000035311.17"; transcript_id "ENSMUST00000151273.8"; gene_type "protein_coding"; gene_name "Gnptab"; transcript_type "nonsense_mediated_decay"; transcript_name "Gnptab-206"; exon_number 10; exon_id "ENSMUSE00001296973.2"; level 2; protein_id "ENSMUSP00000118025.2"; transcript_support_level "1"; mgi_id "MGI:3643902"; havana_gene "OTTMUSG00000031924.1"; havana_transcript "OTTMUST00000079167.1";
chr10	HAVANA	exon	88267195	88267318	0	+	.	gene_id "ENSMUSG00000035311.17"; transcript_id "ENSMUST00000020251.10"; gene_type "protein_coding"; gene_name "Gnptab"; transcript_type "protein_coding"; transcript_name "Gnptab-201"; exon_number 11; exon_id "ENSMUSE00001218615.2"; level 2; protein_id "ENSMUSP00000020251.8"; transcript_support_level "1"; mgi_id "MGI:3643902"; tag "basic"; tag "Ensembl_canonical"; tag "GENCODE_Primary"; tag "appris_principal_1"; tag "CCDS"; ccdsid "CCDS24110.1"; havana_gene "OTTMUSG00000031924.1"; havana_transcript "OTTMUST00000079166.1";
chr10	HAVANA	CDS	88267195	88267318	0	+	0	gene_id "ENSMUSG00000035311.17"; transcript_id "ENSMUST00000020251.10"; gene_type "protein_coding"; gene_name "Gnptab"; transcript_type "protein_coding"; transcript_name "Gnptab-201"; exon_number 11; exon_id "ENSMUSE00001218615.2"; level 2; protein_id "ENSMUSP00000020251.8"; transcript_support_level "1"; mgi_id "MGI:3643902"; tag "basic"; tag "Ensembl_canonical"; tag "GENCODE_Primary"; tag "appris_principal_1"; tag "CCDS"; ccdsid "CCDS24110.1"; havana_gene "OTTMUSG00000031924.1"; havana_transcript "OTTMUST00000079166.1";
chr10	HAVANA	exon	88267195	88267318	0	+	.	gene_id "ENSMUSG00000035311.17"; transcript_id "ENSMUST00000132738.2"; gene_type "protein_coding"; gene_name "Gnptab"; transcript_type "protein_coding_CDS_not_defined"; transcript_name "Gnptab-204"; exon_number 3; exon_id "ENSMUSE00001296973.2"; level 2; transcript_support_level "3"; mgi_id "MGI:3643902"; havana_gene "OTTMUSG00000031924.1"; havana_transcript "OTTMUST00000079209.1";
chr10	ENSEMBL_gcm37	exon	88267195	88267318	0.299245970886978	+	.	gene_id "ENSMUSG00000035311.17"; transcript_id "ENSMUSG00000035311.17_tx_11"; exon_id "chr10_88267195_88267318_+"; exonnum "5"; txlen "4701";
chr10	ENSEMBL_gcm37	exon	88267195	88267318	0.24894202529424	+	.	gene_id "ENSMUSG00000035311.17"; transcript_id "ENSMUSG00000035311.17_tx_13"; exon_id "chr10_88267195_88267318_+"; exonnum "10"; txlen "5044";
chr10	HAVANA	exon	88268303	88268506	0	+	.	gene_id "ENSMUSG00000035311.17"; transcript_id "ENSMUST00000151273.8"; gene_type "protein_coding"; gene_name "Gnptab"; transcript_type "nonsense_mediated_decay"; transcript_name "Gnptab-206"; exon_number 11; exon_id "ENSMUSE00001228598.2"; level 2; protein_id "ENSMUSP00000118025.2"; transcript_support_level "1"; mgi_id "MGI:3643902"; havana_gene "OTTMUSG00000031924.1"; havana_transcript "OTTMUST00000079167.1";
chr10	HAVANA	UTR	88268303	88268506	0	+	.	gene_id "ENSMUSG00000035311.17"; transcript_id "ENSMUST00000151273.8"; gene_type "protein_coding"; gene_name "Gnptab"; transcript_type "nonsense_mediated_decay"; transcript_name "Gnptab-206"; exon_number 11; exon_id "ENSMUSE00001228598.2"; level 2; protein_id "ENSMUSP00000118025.2"; transcript_support_level "1"; mgi_id "MGI:3643902"; havana_gene "OTTMUSG00000031924.1"; havana_transcript "OTTMUST00000079167.1";
chr10	HAVANA	exon	88268303	88268506	0	+	.	gene_id "ENSMUSG00000035311.17"; transcript_id "ENSMUST00000020251.10"; gene_type "protein_coding"; gene_name "Gnptab"; transcript_type "protein_coding"; transcript_name "Gnptab-201"; exon_number 12; exon_id "ENSMUSE00001229544.2"; level 2; protein_id "ENSMUSP00000020251.8"; transcript_support_level "1"; mgi_id "MGI:3643902"; tag "basic"; tag "Ensembl_canonical"; tag "GENCODE_Primary"; tag "appris_principal_1"; tag "CCDS"; ccdsid "CCDS24110.1"; havana_gene "OTTMUSG00000031924.1"; havana_transcript "OTTMUST00000079166.1";
chr10	HAVANA	CDS	88268303	88268506	0	+	2	gene_id "ENSMUSG00000035311.17"; transcript_id "ENSMUST00000020251.10"; gene_type "protein_coding"; gene_name "Gnptab"; transcript_type "protein_coding"; transcript_name "Gnptab-201"; exon_number 12; exon_id "ENSMUSE00001229544.2"; level 2; protein_id "ENSMUSP00000020251.8"; transcript_support_level "1"; mgi_id "MGI:3643902"; tag "basic"; tag "Ensembl_canonical"; tag "GENCODE_Primary"; tag "appris_principal_1"; tag "CCDS"; ccdsid "CCDS24110.1"; havana_gene "OTTMUSG00000031924.1"; havana_transcript "OTTMUST00000079166.1";
chr10	HAVANA	exon	88268303	88268506	0	+	.	gene_id "ENSMUSG00000035311.17"; transcript_id "ENSMUST00000132738.2"; gene_type "protein_coding"; gene_name "Gnptab"; transcript_type "protein_coding_CDS_not_defined"; transcript_name "Gnptab-204"; exon_number 4; exon_id "ENSMUSE00001228598.2"; level 2; transcript_support_level "3"; mgi_id "MGI:3643902"; havana_gene "OTTMUSG00000031924.1"; havana_transcript "OTTMUST00000079209.1";
chr10	ENSEMBL_gcm37	exon	88268303	88268506	0.299245970886978	+	.	gene_id "ENSMUSG00000035311.17"; transcript_id "ENSMUSG00000035311.17_tx_11"; exon_id "chr10_88268303_88268506_+"; exonnum "6"; txlen "4701";
chr10	ENSEMBL_gcm37	exon	88268303	88268506	0.24894202529424	+	.	gene_id "ENSMUSG00000035311.17"; transcript_id "ENSMUSG00000035311.17_tx_13"; exon_id "chr10_88268303_88268506_+"; exonnum "11"; txlen "5044";
chr10	HAVANA	exon	88268911	88269950	0	+	.	gene_id "ENSMUSG00000035311.17"; transcript_id "ENSMUST00000151273.8"; gene_type "protein_coding"; gene_name "Gnptab"; transcript_type "nonsense_mediated_decay"; transcript_name "Gnptab-206"; exon_number 12; exon_id "ENSMUSE00001300365.2"; level 2; protein_id "ENSMUSP00000118025.2"; transcript_support_level "1"; mgi_id "MGI:3643902"; havana_gene "OTTMUSG00000031924.1"; havana_transcript "OTTMUST00000079167.1";
chr10	HAVANA	UTR	88268911	88269950	0	+	.	gene_id "ENSMUSG00000035311.17"; transcript_id "ENSMUST00000151273.8"; gene_type "protein_coding"; gene_name "Gnptab"; transcript_type "nonsense_mediated_decay"; transcript_name "Gnptab-206"; exon_number 12; exon_id "ENSMUSE00001300365.2"; level 2; protein_id "ENSMUSP00000118025.2"; transcript_support_level "1"; mgi_id "MGI:3643902"; havana_gene "OTTMUSG00000031924.1"; havana_transcript "OTTMUST00000079167.1";
chr10	HAVANA	exon	88268911	88269950	0	+	.	gene_id "ENSMUSG00000035311.17"; transcript_id "ENSMUST00000020251.10"; gene_type "protein_coding"; gene_name "Gnptab"; transcript_type "protein_coding"; transcript_name "Gnptab-201"; exon_number 13; exon_id "ENSMUSE00001214376.2"; level 2; protein_id "ENSMUSP00000020251.8"; transcript_support_level "1"; mgi_id "MGI:3643902"; tag "basic"; tag "Ensembl_canonical"; tag "GENCODE_Primary"; tag "appris_principal_1"; tag "CCDS"; ccdsid "CCDS24110.1"; havana_gene "OTTMUSG00000031924.1"; havana_transcript "OTTMUST00000079166.1";
chr10	HAVANA	CDS	88268911	88269950	0	+	2	gene_id "ENSMUSG00000035311.17"; transcript_id "ENSMUST00000020251.10"; gene_type "protein_coding"; gene_name "Gnptab"; transcript_type "protein_coding"; transcript_name "Gnptab-201"; exon_number 13; exon_id "ENSMUSE00001214376.2"; level 2; protein_id "ENSMUSP00000020251.8"; transcript_support_level "1"; mgi_id "MGI:3643902"; tag "basic"; tag "Ensembl_canonical"; tag "GENCODE_Primary"; tag "appris_principal_1"; tag "CCDS"; ccdsid "CCDS24110.1"; havana_gene "OTTMUSG00000031924.1"; havana_transcript "OTTMUST00000079166.1";
chr10	ENSEMBL_gcm37	exon	88268911	88269950	0.299245970886978	+	.	gene_id "ENSMUSG00000035311.17"; transcript_id "ENSMUSG00000035311.17_tx_11"; exon_id "chr10_88268911_88269950_+"; exonnum "7"; txlen "4701";
chr10	ENSEMBL_gcm37	exon	88268911	88269950	0.24894202529424	+	.	gene_id "ENSMUSG00000035311.17"; transcript_id "ENSMUSG00000035311.17_tx_13"; exon_id "chr10_88268911_88269950_+"; exonnum "12"; txlen "5044";
chr10	HAVANA	exon	88268999	88269150	0	+	.	gene_id "ENSMUSG00000035311.17"; transcript_id "ENSMUST00000132738.2"; gene_type "protein_coding"; gene_name "Gnptab"; transcript_type "protein_coding_CDS_not_defined"; transcript_name "Gnptab-204"; exon_number 5; exon_id "ENSMUSE00000725543.2"; level 2; transcript_support_level "3"; mgi_id "MGI:3643902"; havana_gene "OTTMUSG00000031924.1"; havana_transcript "OTTMUST00000079209.1";
chr10	HAVANA	exon	88269223	88269950	0	+	.	gene_id "ENSMUSG00000035311.17"; transcript_id "ENSMUST00000141343.2"; gene_type "protein_coding"; gene_name "Gnptab"; transcript_type "protein_coding_CDS_not_defined"; transcript_name "Gnptab-205"; exon_number 1; exon_id "ENSMUSE00000727044.2"; level 2; transcript_support_level "1"; mgi_id "MGI:3643902"; havana_gene "OTTMUSG00000031924.1"; havana_transcript "OTTMUST00000079205.1";
chr10	HAVANA	transcript	88269223	88276724	0	+	.	gene_id "ENSMUSG00000035311.17"; transcript_id "ENSMUST00000141343.2"; gene_type "protein_coding"; gene_name "Gnptab"; transcript_type "protein_coding_CDS_not_defined"; transcript_name "Gnptab-205"; level 2; transcript_support_level "1"; mgi_id "MGI:3643902"; havana_gene "OTTMUSG00000031924.1"; havana_transcript "OTTMUST00000079205.1";
chr10	HAVANA	exon	88271864	88272063	0	+	.	gene_id "ENSMUSG00000035311.17"; transcript_id "ENSMUST00000151273.8"; gene_type "protein_coding"; gene_name "Gnptab"; transcript_type "nonsense_mediated_decay"; transcript_name "Gnptab-206"; exon_number 13; exon_id "ENSMUSE00001275868.2"; level 2; protein_id "ENSMUSP00000118025.2"; transcript_support_level "1"; mgi_id "MGI:3643902"; havana_gene "OTTMUSG00000031924.1"; havana_transcript "OTTMUST00000079167.1";
chr10	HAVANA	UTR	88271864	88272063	0	+	.	gene_id "ENSMUSG00000035311.17"; transcript_id "ENSMUST00000151273.8"; gene_type "protein_coding"; gene_name "Gnptab"; transcript_type "nonsense_mediated_decay"; transcript_name "Gnptab-206"; exon_number 13; exon_id "ENSMUSE00001275868.2"; level 2; protein_id "ENSMUSP00000118025.2"; transcript_support_level "1"; mgi_id "MGI:3643902"; havana_gene "OTTMUSG00000031924.1"; havana_transcript "OTTMUST00000079167.1";
chr10	HAVANA	exon	88271864	88272063	0	+	.	gene_id "ENSMUSG00000035311.17"; transcript_id "ENSMUST00000020251.10"; gene_type "protein_coding"; gene_name "Gnptab"; transcript_type "protein_coding"; transcript_name "Gnptab-201"; exon_number 14; exon_id "ENSMUSE00001296510.2"; level 2; protein_id "ENSMUSP00000020251.8"; transcript_support_level "1"; mgi_id "MGI:3643902"; tag "basic"; tag "Ensembl_canonical"; tag "GENCODE_Primary"; tag "appris_principal_1"; tag "CCDS"; ccdsid "CCDS24110.1"; havana_gene "OTTMUSG00000031924.1"; havana_transcript "OTTMUST00000079166.1";
chr10	HAVANA	CDS	88271864	88272063	0	+	0	gene_id "ENSMUSG00000035311.17"; transcript_id "ENSMUST00000020251.10"; gene_type "protein_coding"; gene_name "Gnptab"; transcript_type "protein_coding"; transcript_name "Gnptab-201"; exon_number 14; exon_id "ENSMUSE00001296510.2"; level 2; protein_id "ENSMUSP00000020251.8"; transcript_support_level "1"; mgi_id "MGI:3643902"; tag "basic"; tag "Ensembl_canonical"; tag "GENCODE_Primary"; tag "appris_principal_1"; tag "CCDS"; ccdsid "CCDS24110.1"; havana_gene "OTTMUSG00000031924.1"; havana_transcript "OTTMUST00000079166.1";
chr10	HAVANA	exon	88271864	88272063	0	+	.	gene_id "ENSMUSG00000035311.17"; transcript_id "ENSMUST00000141343.2"; gene_type "protein_coding"; gene_name "Gnptab"; transcript_type "protein_coding_CDS_not_defined"; transcript_name "Gnptab-205"; exon_number 2; exon_id "ENSMUSE00001275868.2"; level 2; transcript_support_level "1"; mgi_id "MGI:3643902"; havana_gene "OTTMUSG00000031924.1"; havana_transcript "OTTMUST00000079205.1";
chr10	ENSEMBL_gcm37	exon	88271864	88272063	0.299245970886978	+	.	gene_id "ENSMUSG00000035311.17"; transcript_id "ENSMUSG00000035311.17_tx_11"; exon_id "chr10_88271864_88272063_+"; exonnum "8"; txlen "4701";
chr10	ENSEMBL_gcm37	exon	88271864	88272063	0.24894202529424	+	.	gene_id "ENSMUSG00000035311.17"; transcript_id "ENSMUSG00000035311.17_tx_13"; exon_id "chr10_88271864_88272063_+"; exonnum "13"; txlen "5044";
chr10	HAVANA	exon	88271906	88272063	0	+	.	gene_id "ENSMUSG00000035311.17"; transcript_id "ENSMUST00000155306.2"; gene_type "protein_coding"; gene_name "Gnptab"; transcript_type "retained_intron"; transcript_name "Gnptab-207"; exon_number 1; exon_id "ENSMUSE00000752169.2"; level 2; transcript_support_level "3"; mgi_id "MGI:3643902"; havana_gene "OTTMUSG00000031924.1"; havana_transcript "OTTMUST00000079208.1";
chr10	HAVANA	transcript	88271906	88272591	0	+	.	gene_id "ENSMUSG00000035311.17"; transcript_id "ENSMUST00000155306.2"; gene_type "protein_coding"; gene_name "Gnptab"; transcript_type "retained_intron"; transcript_name "Gnptab-207"; level 2; transcript_support_level "3"; mgi_id "MGI:3643902"; havana_gene "OTTMUSG00000031924.1"; havana_transcript "OTTMUST00000079208.1";
chr10	HAVANA	exon	88272214	88272433	0	+	.	gene_id "ENSMUSG00000035311.17"; transcript_id "ENSMUST00000151273.8"; gene_type "protein_coding"; gene_name "Gnptab"; transcript_type "nonsense_mediated_decay"; transcript_name "Gnptab-206"; exon_number 14; exon_id "ENSMUSE00001206086.2"; level 2; protein_id "ENSMUSP00000118025.2"; transcript_support_level "1"; mgi_id "MGI:3643902"; havana_gene "OTTMUSG00000031924.1"; havana_transcript "OTTMUST00000079167.1";
chr10	HAVANA	UTR	88272214	88272433	0	+	.	gene_id "ENSMUSG00000035311.17"; transcript_id "ENSMUST00000151273.8"; gene_type "protein_coding"; gene_name "Gnptab"; transcript_type "nonsense_mediated_decay"; transcript_name "Gnptab-206"; exon_number 14; exon_id "ENSMUSE00001206086.2"; level 2; protein_id "ENSMUSP00000118025.2"; transcript_support_level "1"; mgi_id "MGI:3643902"; havana_gene "OTTMUSG00000031924.1"; havana_transcript "OTTMUST00000079167.1";
chr10	HAVANA	exon	88272214	88272433	0	+	.	gene_id "ENSMUSG00000035311.17"; transcript_id "ENSMUST00000020251.10"; gene_type "protein_coding"; gene_name "Gnptab"; transcript_type "protein_coding"; transcript_name "Gnptab-201"; exon_number 15; exon_id "ENSMUSE00001266447.2"; level 2; protein_id "ENSMUSP00000020251.8"; transcript_support_level "1"; mgi_id "MGI:3643902"; tag "basic"; tag "Ensembl_canonical"; tag "GENCODE_Primary"; tag "appris_principal_1"; tag "CCDS"; ccdsid "CCDS24110.1"; havana_gene "OTTMUSG00000031924.1"; havana_transcript "OTTMUST00000079166.1";
chr10	HAVANA	CDS	88272214	88272433	0	+	1	gene_id "ENSMUSG00000035311.17"; transcript_id "ENSMUST00000020251.10"; gene_type "protein_coding"; gene_name "Gnptab"; transcript_type "protein_coding"; transcript_name "Gnptab-201"; exon_number 15; exon_id "ENSMUSE00001266447.2"; level 2; protein_id "ENSMUSP00000020251.8"; transcript_support_level "1"; mgi_id "MGI:3643902"; tag "basic"; tag "Ensembl_canonical"; tag "GENCODE_Primary"; tag "appris_principal_1"; tag "CCDS"; ccdsid "CCDS24110.1"; havana_gene "OTTMUSG00000031924.1"; havana_transcript "OTTMUST00000079166.1";
chr10	HAVANA	exon	88272214	88272433	0	+	.	gene_id "ENSMUSG00000035311.17"; transcript_id "ENSMUST00000141343.2"; gene_type "protein_coding"; gene_name "Gnptab"; transcript_type "protein_coding_CDS_not_defined"; transcript_name "Gnptab-205"; exon_number 3; exon_id "ENSMUSE00001206086.2"; level 2; transcript_support_level "1"; mgi_id "MGI:3643902"; havana_gene "OTTMUSG00000031924.1"; havana_transcript "OTTMUST00000079205.1";
chr10	ENSEMBL_gcm37	exon	88272214	88272433	0.299245970886978	+	.	gene_id "ENSMUSG00000035311.17"; transcript_id "ENSMUSG00000035311.17_tx_11"; exon_id "chr10_88272214_88272433_+"; exonnum "9"; txlen "4701";
chr10	ENSEMBL_gcm37	exon	88272214	88272433	0.24894202529424	+	.	gene_id "ENSMUSG00000035311.17"; transcript_id "ENSMUSG00000035311.17_tx_13"; exon_id "chr10_88272214_88272433_+"; exonnum "14"; txlen "5044";
chr10	HAVANA	exon	88272214	88272591	0	+	.	gene_id "ENSMUSG00000035311.17"; transcript_id "ENSMUST00000155306.2"; gene_type "protein_coding"; gene_name "Gnptab"; transcript_type "retained_intron"; transcript_name "Gnptab-207"; exon_number 2; exon_id "ENSMUSE00000746207.2"; level 2; transcript_support_level "3"; mgi_id "MGI:3643902"; havana_gene "OTTMUSG00000031924.1"; havana_transcript "OTTMUST00000079208.1";
chr10	HAVANA	exon	88273297	88273410	0	+	.	gene_id "ENSMUSG00000035311.17"; transcript_id "ENSMUST00000151273.8"; gene_type "protein_coding"; gene_name "Gnptab"; transcript_type "nonsense_mediated_decay"; transcript_name "Gnptab-206"; exon_number 15; exon_id "ENSMUSE00001247632.2"; level 2; protein_id "ENSMUSP00000118025.2"; transcript_support_level "1"; mgi_id "MGI:3643902"; havana_gene "OTTMUSG00000031924.1"; havana_transcript "OTTMUST00000079167.1";
chr10	HAVANA	UTR	88273297	88273410	0	+	.	gene_id "ENSMUSG00000035311.17"; transcript_id "ENSMUST00000151273.8"; gene_type "protein_coding"; gene_name "Gnptab"; transcript_type "nonsense_mediated_decay"; transcript_name "Gnptab-206"; exon_number 15; exon_id "ENSMUSE00001247632.2"; level 2; protein_id "ENSMUSP00000118025.2"; transcript_support_level "1"; mgi_id "MGI:3643902"; havana_gene "OTTMUSG00000031924.1"; havana_transcript "OTTMUST00000079167.1";
chr10	HAVANA	exon	88273297	88273410	0	+	.	gene_id "ENSMUSG00000035311.17"; transcript_id "ENSMUST00000020251.10"; gene_type "protein_coding"; gene_name "Gnptab"; transcript_type "protein_coding"; transcript_name "Gnptab-201"; exon_number 16; exon_id "ENSMUSE00001307213.2"; level 2; protein_id "ENSMUSP00000020251.8"; transcript_support_level "1"; mgi_id "MGI:3643902"; tag "basic"; tag "Ensembl_canonical"; tag "GENCODE_Primary"; tag "appris_principal_1"; tag "CCDS"; ccdsid "CCDS24110.1"; havana_gene "OTTMUSG00000031924.1"; havana_transcript "OTTMUST00000079166.1";
chr10	HAVANA	CDS	88273297	88273410	0	+	0	gene_id "ENSMUSG00000035311.17"; transcript_id "ENSMUST00000020251.10"; gene_type "protein_coding"; gene_name "Gnptab"; transcript_type "protein_coding"; transcript_name "Gnptab-201"; exon_number 16; exon_id "ENSMUSE00001307213.2"; level 2; protein_id "ENSMUSP00000020251.8"; transcript_support_level "1"; mgi_id "MGI:3643902"; tag "basic"; tag "Ensembl_canonical"; tag "GENCODE_Primary"; tag "appris_principal_1"; tag "CCDS"; ccdsid "CCDS24110.1"; havana_gene "OTTMUSG00000031924.1"; havana_transcript "OTTMUST00000079166.1";
chr10	HAVANA	exon	88273297	88273410	0	+	.	gene_id "ENSMUSG00000035311.17"; transcript_id "ENSMUST00000141343.2"; gene_type "protein_coding"; gene_name "Gnptab"; transcript_type "protein_coding_CDS_not_defined"; transcript_name "Gnptab-205"; exon_number 4; exon_id "ENSMUSE00001247632.2"; level 2; transcript_support_level "1"; mgi_id "MGI:3643902"; havana_gene "OTTMUSG00000031924.1"; havana_transcript "OTTMUST00000079205.1";
chr10	ENSEMBL_gcm37	exon	88273297	88273410	0.299245970886978	+	.	gene_id "ENSMUSG00000035311.17"; transcript_id "ENSMUSG00000035311.17_tx_11"; exon_id "chr10_88273297_88273410_+"; exonnum "10"; txlen "4701";
chr10	ENSEMBL_gcm37	exon	88273297	88273410	0.24894202529424	+	.	gene_id "ENSMUSG00000035311.17"; transcript_id "ENSMUSG00000035311.17_tx_13"; exon_id "chr10_88273297_88273410_+"; exonnum "15"; txlen "5044";
chr10	HAVANA	exon	88274990	88275075	0	+	.	gene_id "ENSMUSG00000035311.17"; transcript_id "ENSMUST00000151273.8"; gene_type "protein_coding"; gene_name "Gnptab"; transcript_type "nonsense_mediated_decay"; transcript_name "Gnptab-206"; exon_number 16; exon_id "ENSMUSE00001209194.2"; level 2; protein_id "ENSMUSP00000118025.2"; transcript_support_level "1"; mgi_id "MGI:3643902"; havana_gene "OTTMUSG00000031924.1"; havana_transcript "OTTMUST00000079167.1";
chr10	HAVANA	UTR	88274990	88275075	0	+	.	gene_id "ENSMUSG00000035311.17"; transcript_id "ENSMUST00000151273.8"; gene_type "protein_coding"; gene_name "Gnptab"; transcript_type "nonsense_mediated_decay"; transcript_name "Gnptab-206"; exon_number 16; exon_id "ENSMUSE00001209194.2"; level 2; protein_id "ENSMUSP00000118025.2"; transcript_support_level "1"; mgi_id "MGI:3643902"; havana_gene "OTTMUSG00000031924.1"; havana_transcript "OTTMUST00000079167.1";
chr10	HAVANA	exon	88274990	88275075	0	+	.	gene_id "ENSMUSG00000035311.17"; transcript_id "ENSMUST00000020251.10"; gene_type "protein_coding"; gene_name "Gnptab"; transcript_type "protein_coding"; transcript_name "Gnptab-201"; exon_number 17; exon_id "ENSMUSE00001237918.2"; level 2; protein_id "ENSMUSP00000020251.8"; transcript_support_level "1"; mgi_id "MGI:3643902"; tag "basic"; tag "Ensembl_canonical"; tag "GENCODE_Primary"; tag "appris_principal_1"; tag "CCDS"; ccdsid "CCDS24110.1"; havana_gene "OTTMUSG00000031924.1"; havana_transcript "OTTMUST00000079166.1";
chr10	HAVANA	CDS	88274990	88275075	0	+	0	gene_id "ENSMUSG00000035311.17"; transcript_id "ENSMUST00000020251.10"; gene_type "protein_coding"; gene_name "Gnptab"; transcript_type "protein_coding"; transcript_name "Gnptab-201"; exon_number 17; exon_id "ENSMUSE00001237918.2"; level 2; protein_id "ENSMUSP00000020251.8"; transcript_support_level "1"; mgi_id "MGI:3643902"; tag "basic"; tag "Ensembl_canonical"; tag "GENCODE_Primary"; tag "appris_principal_1"; tag "CCDS"; ccdsid "CCDS24110.1"; havana_gene "OTTMUSG00000031924.1"; havana_transcript "OTTMUST00000079166.1";
chr10	HAVANA	exon	88274990	88275075	0	+	.	gene_id "ENSMUSG00000035311.17"; transcript_id "ENSMUST00000141343.2"; gene_type "protein_coding"; gene_name "Gnptab"; transcript_type "protein_coding_CDS_not_defined"; transcript_name "Gnptab-205"; exon_number 5; exon_id "ENSMUSE00001209194.2"; level 2; transcript_support_level "1"; mgi_id "MGI:3643902"; havana_gene "OTTMUSG00000031924.1"; havana_transcript "OTTMUST00000079205.1";
chr10	ENSEMBL_gcm37	exon	88274990	88275075	0.299245970886978	+	.	gene_id "ENSMUSG00000035311.17"; transcript_id "ENSMUSG00000035311.17_tx_11"; exon_id "chr10_88274990_88275075_+"; exonnum "11"; txlen "4701";
chr10	ENSEMBL_gcm37	exon	88274990	88275075	0.24894202529424	+	.	gene_id "ENSMUSG00000035311.17"; transcript_id "ENSMUSG00000035311.17_tx_13"; exon_id "chr10_88274990_88275075_+"; exonnum "16"; txlen "5044";
chr10	HAVANA	exon	88275313	88275411	0	+	.	gene_id "ENSMUSG00000035311.17"; transcript_id "ENSMUST00000151273.8"; gene_type "protein_coding"; gene_name "Gnptab"; transcript_type "nonsense_mediated_decay"; transcript_name "Gnptab-206"; exon_number 17; exon_id "ENSMUSE00001214413.2"; level 2; protein_id "ENSMUSP00000118025.2"; transcript_support_level "1"; mgi_id "MGI:3643902"; havana_gene "OTTMUSG00000031924.1"; havana_transcript "OTTMUST00000079167.1";
chr10	HAVANA	UTR	88275313	88275411	0	+	.	gene_id "ENSMUSG00000035311.17"; transcript_id "ENSMUST00000151273.8"; gene_type "protein_coding"; gene_name "Gnptab"; transcript_type "nonsense_mediated_decay"; transcript_name "Gnptab-206"; exon_number 17; exon_id "ENSMUSE00001214413.2"; level 2; protein_id "ENSMUSP00000118025.2"; transcript_support_level "1"; mgi_id "MGI:3643902"; havana_gene "OTTMUSG00000031924.1"; havana_transcript "OTTMUST00000079167.1";
chr10	HAVANA	exon	88275313	88275411	0	+	.	gene_id "ENSMUSG00000035311.17"; transcript_id "ENSMUST00000020251.10"; gene_type "protein_coding"; gene_name "Gnptab"; transcript_type "protein_coding"; transcript_name "Gnptab-201"; exon_number 18; exon_id "ENSMUSE00001313350.2"; level 2; protein_id "ENSMUSP00000020251.8"; transcript_support_level "1"; mgi_id "MGI:3643902"; tag "basic"; tag "Ensembl_canonical"; tag "GENCODE_Primary"; tag "appris_principal_1"; tag "CCDS"; ccdsid "CCDS24110.1"; havana_gene "OTTMUSG00000031924.1"; havana_transcript "OTTMUST00000079166.1";
chr10	HAVANA	CDS	88275313	88275411	0	+	1	gene_id "ENSMUSG00000035311.17"; transcript_id "ENSMUST00000020251.10"; gene_type "protein_coding"; gene_name "Gnptab"; transcript_type "protein_coding"; transcript_name "Gnptab-201"; exon_number 18; exon_id "ENSMUSE00001313350.2"; level 2; protein_id "ENSMUSP00000020251.8"; transcript_support_level "1"; mgi_id "MGI:3643902"; tag "basic"; tag "Ensembl_canonical"; tag "GENCODE_Primary"; tag "appris_principal_1"; tag "CCDS"; ccdsid "CCDS24110.1"; havana_gene "OTTMUSG00000031924.1"; havana_transcript "OTTMUST00000079166.1";
chr10	HAVANA	exon	88275313	88275411	0	+	.	gene_id "ENSMUSG00000035311.17"; transcript_id "ENSMUST00000141343.2"; gene_type "protein_coding"; gene_name "Gnptab"; transcript_type "protein_coding_CDS_not_defined"; transcript_name "Gnptab-205"; exon_number 6; exon_id "ENSMUSE00001214413.2"; level 2; transcript_support_level "1"; mgi_id "MGI:3643902"; havana_gene "OTTMUSG00000031924.1"; havana_transcript "OTTMUST00000079205.1";
chr10	ENSEMBL_gcm37	exon	88275313	88275411	0.299245970886978	+	.	gene_id "ENSMUSG00000035311.17"; transcript_id "ENSMUSG00000035311.17_tx_11"; exon_id "chr10_88275313_88275411_+"; exonnum "12"; txlen "4701";
chr10	ENSEMBL_gcm37	exon	88275313	88275411	0.24894202529424	+	.	gene_id "ENSMUSG00000035311.17"; transcript_id "ENSMUSG00000035311.17_tx_13"; exon_id "chr10_88275313_88275411_+"; exonnum "17"; txlen "5044";
chr10	HAVANA	exon	88276086	88276253	0	+	.	gene_id "ENSMUSG00000035311.17"; transcript_id "ENSMUST00000151273.8"; gene_type "protein_coding"; gene_name "Gnptab"; transcript_type "nonsense_mediated_decay"; transcript_name "Gnptab-206"; exon_number 18; exon_id "ENSMUSE00001247970.2"; level 2; protein_id "ENSMUSP00000118025.2"; transcript_support_level "1"; mgi_id "MGI:3643902"; havana_gene "OTTMUSG00000031924.1"; havana_transcript "OTTMUST00000079167.1";
chr10	HAVANA	UTR	88276086	88276253	0	+	.	gene_id "ENSMUSG00000035311.17"; transcript_id "ENSMUST00000151273.8"; gene_type "protein_coding"; gene_name "Gnptab"; transcript_type "nonsense_mediated_decay"; transcript_name "Gnptab-206"; exon_number 18; exon_id "ENSMUSE00001247970.2"; level 2; protein_id "ENSMUSP00000118025.2"; transcript_support_level "1"; mgi_id "MGI:3643902"; havana_gene "OTTMUSG00000031924.1"; havana_transcript "OTTMUST00000079167.1";
chr10	HAVANA	exon	88276086	88276253	0	+	.	gene_id "ENSMUSG00000035311.17"; transcript_id "ENSMUST00000020251.10"; gene_type "protein_coding"; gene_name "Gnptab"; transcript_type "protein_coding"; transcript_name "Gnptab-201"; exon_number 19; exon_id "ENSMUSE00001206667.2"; level 2; protein_id "ENSMUSP00000020251.8"; transcript_support_level "1"; mgi_id "MGI:3643902"; tag "basic"; tag "Ensembl_canonical"; tag "GENCODE_Primary"; tag "appris_principal_1"; tag "CCDS"; ccdsid "CCDS24110.1"; havana_gene "OTTMUSG00000031924.1"; havana_transcript "OTTMUST00000079166.1";
chr10	HAVANA	CDS	88276086	88276253	0	+	1	gene_id "ENSMUSG00000035311.17"; transcript_id "ENSMUST00000020251.10"; gene_type "protein_coding"; gene_name "Gnptab"; transcript_type "protein_coding"; transcript_name "Gnptab-201"; exon_number 19; exon_id "ENSMUSE00001206667.2"; level 2; protein_id "ENSMUSP00000020251.8"; transcript_support_level "1"; mgi_id "MGI:3643902"; tag "basic"; tag "Ensembl_canonical"; tag "GENCODE_Primary"; tag "appris_principal_1"; tag "CCDS"; ccdsid "CCDS24110.1"; havana_gene "OTTMUSG00000031924.1"; havana_transcript "OTTMUST00000079166.1";
chr10	HAVANA	exon	88276086	88276253	0	+	.	gene_id "ENSMUSG00000035311.17"; transcript_id "ENSMUST00000141343.2"; gene_type "protein_coding"; gene_name "Gnptab"; transcript_type "protein_coding_CDS_not_defined"; transcript_name "Gnptab-205"; exon_number 7; exon_id "ENSMUSE00001247970.2"; level 2; transcript_support_level "1"; mgi_id "MGI:3643902"; havana_gene "OTTMUSG00000031924.1"; havana_transcript "OTTMUST00000079205.1";
chr10	ENSEMBL_gcm37	exon	88276086	88276253	0.299245970886978	+	.	gene_id "ENSMUSG00000035311.17"; transcript_id "ENSMUSG00000035311.17_tx_11"; exon_id "chr10_88276086_88276253_+"; exonnum "13"; txlen "4701";
chr10	ENSEMBL_gcm37	exon	88276086	88276253	0.24894202529424	+	.	gene_id "ENSMUSG00000035311.17"; transcript_id "ENSMUSG00000035311.17_tx_13"; exon_id "chr10_88276086_88276253_+"; exonnum "18"; txlen "5044";
chr10	HAVANA	exon	88276484	88276724	0	+	.	gene_id "ENSMUSG00000035311.17"; transcript_id "ENSMUST00000141343.2"; gene_type "protein_coding"; gene_name "Gnptab"; transcript_type "protein_coding_CDS_not_defined"; transcript_name "Gnptab-205"; exon_number 8; exon_id "ENSMUSE00000731707.2"; level 2; transcript_support_level "1"; mgi_id "MGI:3643902"; havana_gene "OTTMUSG00000031924.1"; havana_transcript "OTTMUST00000079205.1";
chr10	HAVANA	exon	88279171	88279261	0	+	.	gene_id "ENSMUSG00000035311.17"; transcript_id "ENSMUST00000151273.8"; gene_type "protein_coding"; gene_name "Gnptab"; transcript_type "nonsense_mediated_decay"; transcript_name "Gnptab-206"; exon_number 19; exon_id "ENSMUSE00001231651.2"; level 2; protein_id "ENSMUSP00000118025.2"; transcript_support_level "1"; mgi_id "MGI:3643902"; havana_gene "OTTMUSG00000031924.1"; havana_transcript "OTTMUST00000079167.1";
chr10	HAVANA	UTR	88279171	88279261	0	+	.	gene_id "ENSMUSG00000035311.17"; transcript_id "ENSMUST00000151273.8"; gene_type "protein_coding"; gene_name "Gnptab"; transcript_type "nonsense_mediated_decay"; transcript_name "Gnptab-206"; exon_number 19; exon_id "ENSMUSE00001231651.2"; level 2; protein_id "ENSMUSP00000118025.2"; transcript_support_level "1"; mgi_id "MGI:3643902"; havana_gene "OTTMUSG00000031924.1"; havana_transcript "OTTMUST00000079167.1";
chr10	HAVANA	exon	88279171	88279261	0	+	.	gene_id "ENSMUSG00000035311.17"; transcript_id "ENSMUST00000020251.10"; gene_type "protein_coding"; gene_name "Gnptab"; transcript_type "protein_coding"; transcript_name "Gnptab-201"; exon_number 20; exon_id "ENSMUSE00001306302.2"; level 2; protein_id "ENSMUSP00000020251.8"; transcript_support_level "1"; mgi_id "MGI:3643902"; tag "basic"; tag "Ensembl_canonical"; tag "GENCODE_Primary"; tag "appris_principal_1"; tag "CCDS"; ccdsid "CCDS24110.1"; havana_gene "OTTMUSG00000031924.1"; havana_transcript "OTTMUST00000079166.1";
chr10	HAVANA	CDS	88279171	88279261	0	+	1	gene_id "ENSMUSG00000035311.17"; transcript_id "ENSMUST00000020251.10"; gene_type "protein_coding"; gene_name "Gnptab"; transcript_type "protein_coding"; transcript_name "Gnptab-201"; exon_number 20; exon_id "ENSMUSE00001306302.2"; level 2; protein_id "ENSMUSP00000020251.8"; transcript_support_level "1"; mgi_id "MGI:3643902"; tag "basic"; tag "Ensembl_canonical"; tag "GENCODE_Primary"; tag "appris_principal_1"; tag "CCDS"; ccdsid "CCDS24110.1"; havana_gene "OTTMUSG00000031924.1"; havana_transcript "OTTMUST00000079166.1";
chr10	ENSEMBL_gcm37	exon	88279171	88279261	0.299245970886978	+	.	gene_id "ENSMUSG00000035311.17"; transcript_id "ENSMUSG00000035311.17_tx_11"; exon_id "chr10_88279171_88279261_+"; exonnum "14"; txlen "4701";
chr10	ENSEMBL_gcm37	exon	88279171	88279261	0.24894202529424	+	.	gene_id "ENSMUSG00000035311.17"; transcript_id "ENSMUSG00000035311.17_tx_13"; exon_id "chr10_88279171_88279261_+"; exonnum "19"; txlen "5044";
chr10	HAVANA	CDS	88281625	88281699	0	+	0	gene_id "ENSMUSG00000035311.17"; transcript_id "ENSMUST00000020251.10"; gene_type "protein_coding"; gene_name "Gnptab"; transcript_type "protein_coding"; transcript_name "Gnptab-201"; exon_number 21; exon_id "ENSMUSE00001062058.2"; level 2; protein_id "ENSMUSP00000020251.8"; transcript_support_level "1"; mgi_id "MGI:3643902"; tag "basic"; tag "Ensembl_canonical"; tag "GENCODE_Primary"; tag "appris_principal_1"; tag "CCDS"; ccdsid "CCDS24110.1"; havana_gene "OTTMUSG00000031924.1"; havana_transcript "OTTMUST00000079166.1";
chr10	HAVANA	exon	88281625	88283182	0	+	.	gene_id "ENSMUSG00000035311.17"; transcript_id "ENSMUST00000151273.8"; gene_type "protein_coding"; gene_name "Gnptab"; transcript_type "nonsense_mediated_decay"; transcript_name "Gnptab-206"; exon_number 20; exon_id "ENSMUSE00000843806.2"; level 2; protein_id "ENSMUSP00000118025.2"; transcript_support_level "1"; mgi_id "MGI:3643902"; havana_gene "OTTMUSG00000031924.1"; havana_transcript "OTTMUST00000079167.1";
chr10	HAVANA	UTR	88281625	88283182	0	+	.	gene_id "ENSMUSG00000035311.17"; transcript_id "ENSMUST00000151273.8"; gene_type "protein_coding"; gene_name "Gnptab"; transcript_type "nonsense_mediated_decay"; transcript_name "Gnptab-206"; exon_number 20; exon_id "ENSMUSE00000843806.2"; level 2; protein_id "ENSMUSP00000118025.2"; transcript_support_level "1"; mgi_id "MGI:3643902"; havana_gene "OTTMUSG00000031924.1"; havana_transcript "OTTMUST00000079167.1";
chr10	ENSEMBL_gcm37	exon	88281625	88283182	0.299245970886978	+	.	gene_id "ENSMUSG00000035311.17"; transcript_id "ENSMUSG00000035311.17_tx_11"; exon_id "chr10_88281625_88283182_+"; exonnum "15"; txlen "4701";
chr10	ENSEMBL_gcm37	exon	88281625	88283182	0.24894202529424	+	.	gene_id "ENSMUSG00000035311.17"; transcript_id "ENSMUSG00000035311.17_tx_13"; exon_id "chr10_88281625_88283182_+"; exonnum "20"; txlen "5044";
chr10	HAVANA	exon	88281625	88283191	0	+	.	gene_id "ENSMUSG00000035311.17"; transcript_id "ENSMUST00000020251.10"; gene_type "protein_coding"; gene_name "Gnptab"; transcript_type "protein_coding"; transcript_name "Gnptab-201"; exon_number 21; exon_id "ENSMUSE00001062058.2"; level 2; protein_id "ENSMUSP00000020251.8"; transcript_support_level "1"; mgi_id "MGI:3643902"; tag "basic"; tag "Ensembl_canonical"; tag "GENCODE_Primary"; tag "appris_principal_1"; tag "CCDS"; ccdsid "CCDS24110.1"; havana_gene "OTTMUSG00000031924.1"; havana_transcript "OTTMUST00000079166.1";
chr10	HAVANA	stop_codon	88281700	88281702	0	+	0	gene_id "ENSMUSG00000035311.17"; transcript_id "ENSMUST00000020251.10"; gene_type "protein_coding"; gene_name "Gnptab"; transcript_type "protein_coding"; transcript_name "Gnptab-201"; exon_number 21; exon_id "ENSMUSE00001062058.2"; level 2; protein_id "ENSMUSP00000020251.8"; transcript_support_level "1"; mgi_id "MGI:3643902"; tag "basic"; tag "Ensembl_canonical"; tag "GENCODE_Primary"; tag "appris_principal_1"; tag "CCDS"; ccdsid "CCDS24110.1"; havana_gene "OTTMUSG00000031924.1"; havana_transcript "OTTMUST00000079166.1";
chr10	HAVANA	UTR	88281700	88283191	0	+	.	gene_id "ENSMUSG00000035311.17"; transcript_id "ENSMUST00000020251.10"; gene_type "protein_coding"; gene_name "Gnptab"; transcript_type "protein_coding"; transcript_name "Gnptab-201"; exon_number 21; exon_id "ENSMUSE00001062058.2"; level 2; protein_id "ENSMUSP00000020251.8"; transcript_support_level "1"; mgi_id "MGI:3643902"; tag "basic"; tag "Ensembl_canonical"; tag "GENCODE_Primary"; tag "appris_principal_1"; tag "CCDS"; ccdsid "CCDS24110.1"; havana_gene "OTTMUSG00000031924.1"; havana_transcript "OTTMUST00000079166.1";
chr10	HAVANA	UTR	88295431	88295527	0	+	.	gene_id "ENSMUSG00000020059.10"; transcript_id "ENSMUST00000020252.10"; gene_type "protein_coding"; gene_name "Sycp3"; transcript_type "protein_coding"; transcript_name "Sycp3-201"; exon_number 1; exon_id "ENSMUSE00000844144.2"; level 2; protein_id "ENSMUSP00000020252.4"; transcript_support_level "1"; mgi_id "MGI:109542"; tag "basic"; tag "Ensembl_canonical"; tag "GENCODE_Primary"; tag "appris_principal_2"; tag "CCDS"; ccdsid "CCDS24111.1"; havana_gene "OTTMUSG00000023468.1"; havana_transcript "OTTMUST00000057079.1";
chr10	HAVANA	exon	88295431	88295574	0	+	.	gene_id "ENSMUSG00000020059.10"; transcript_id "ENSMUST00000020252.10"; gene_type "protein_coding"; gene_name "Sycp3"; transcript_type "protein_coding"; transcript_name "Sycp3-201"; exon_number 1; exon_id "ENSMUSE00000844144.2"; level 2; protein_id "ENSMUSP00000020252.4"; transcript_support_level "1"; mgi_id "MGI:109542"; tag "basic"; tag "Ensembl_canonical"; tag "GENCODE_Primary"; tag "appris_principal_2"; tag "CCDS"; ccdsid "CCDS24111.1"; havana_gene "OTTMUSG00000023468.1"; havana_transcript "OTTMUST00000057079.1";
chr10	HAVANA	transcript	88295431	88309097	0	+	.	gene_id "ENSMUSG00000020059.10"; transcript_id "ENSMUST00000020252.10"; gene_type "protein_coding"; gene_name "Sycp3"; transcript_type "protein_coding"; transcript_name "Sycp3-201"; level 2; protein_id "ENSMUSP00000020252.4"; transcript_support_level "1"; mgi_id "MGI:109542"; tag "basic"; tag "Ensembl_canonical"; tag "GENCODE_Primary"; tag "appris_principal_2"; tag "CCDS"; ccdsid "CCDS24111.1"; havana_gene "OTTMUSG00000023468.1"; havana_transcript "OTTMUST00000057079.1";
chr10	HAVANA	gene	88295431	88309098	0	+	.	gene_id "ENSMUSG00000020059.10"; gene_type "protein_coding"; gene_name "Sycp3"; level 2; mgi_id "MGI:109542"; havana_gene "OTTMUSG00000023468.1";
chr10	HAVANA	UTR	88295526	88295527	0	+	.	gene_id "ENSMUSG00000020059.10"; transcript_id "ENSMUST00000123244.8"; gene_type "protein_coding"; gene_name "Sycp3"; transcript_type "nonsense_mediated_decay"; transcript_name "Sycp3-202"; exon_number 1; exon_id "ENSMUSE00000362090.4"; level 2; protein_id "ENSMUSP00000137704.2"; transcript_support_level "1"; mgi_id "MGI:109542"; havana_gene "OTTMUSG00000023468.1"; havana_transcript "OTTMUST00000057080.1";
chr10	HAVANA	UTR	88295526	88295527	0	+	.	gene_id "ENSMUSG00000020059.10"; transcript_id "ENSMUST00000125612.2"; gene_type "protein_coding"; gene_name "Sycp3"; transcript_type "protein_coding"; transcript_name "Sycp3-203"; exon_number 1; exon_id "ENSMUSE00000362090.4"; level 2; protein_id "ENSMUSP00000137800.2"; transcript_support_level "1"; mgi_id "MGI:109542"; tag "basic"; tag "appris_alternative_2"; havana_gene "OTTMUSG00000023468.1"; havana_transcript "OTTMUST00000057081.1";
chr10	HAVANA	exon	88295526	88295574	0	+	.	gene_id "ENSMUSG00000020059.10"; transcript_id "ENSMUST00000123244.8"; gene_type "protein_coding"; gene_name "Sycp3"; transcript_type "nonsense_mediated_decay"; transcript_name "Sycp3-202"; exon_number 1; exon_id "ENSMUSE00000362090.4"; level 2; protein_id "ENSMUSP00000137704.2"; transcript_support_level "1"; mgi_id "MGI:109542"; havana_gene "OTTMUSG00000023468.1"; havana_transcript "OTTMUST00000057080.1";
chr10	HAVANA	exon	88295526	88295574	0	+	.	gene_id "ENSMUSG00000020059.10"; transcript_id "ENSMUST00000125612.2"; gene_type "protein_coding"; gene_name "Sycp3"; transcript_type "protein_coding"; transcript_name "Sycp3-203"; exon_number 1; exon_id "ENSMUSE00000362090.4"; level 2; protein_id "ENSMUSP00000137800.2"; transcript_support_level "1"; mgi_id "MGI:109542"; tag "basic"; tag "appris_alternative_2"; havana_gene "OTTMUSG00000023468.1"; havana_transcript "OTTMUST00000057081.1";
chr10	HAVANA	transcript	88295526	88309098	0	+	.	gene_id "ENSMUSG00000020059.10"; transcript_id "ENSMUST00000123244.8"; gene_type "protein_coding"; gene_name "Sycp3"; transcript_type "nonsense_mediated_decay"; transcript_name "Sycp3-202"; level 2; protein_id "ENSMUSP00000137704.2"; transcript_support_level "1"; mgi_id "MGI:109542"; havana_gene "OTTMUSG00000023468.1"; havana_transcript "OTTMUST00000057080.1";
chr10	HAVANA	transcript	88295526	88309098	0	+	.	gene_id "ENSMUSG00000020059.10"; transcript_id "ENSMUST00000125612.2"; gene_type "protein_coding"; gene_name "Sycp3"; transcript_type "protein_coding"; transcript_name "Sycp3-203"; level 2; protein_id "ENSMUSP00000137800.2"; transcript_support_level "1"; mgi_id "MGI:109542"; tag "basic"; tag "appris_alternative_2"; havana_gene "OTTMUSG00000023468.1"; havana_transcript "OTTMUST00000057081.1";
chr10	HAVANA	start_codon	88295528	88295530	0	+	0	gene_id "ENSMUSG00000020059.10"; transcript_id "ENSMUST00000020252.10"; gene_type "protein_coding"; gene_name "Sycp3"; transcript_type "protein_coding"; transcript_name "Sycp3-201"; exon_number 1; exon_id "ENSMUSE00000844144.2"; level 2; protein_id "ENSMUSP00000020252.4"; transcript_support_level "1"; mgi_id "MGI:109542"; tag "basic"; tag "Ensembl_canonical"; tag "GENCODE_Primary"; tag "appris_principal_2"; tag "CCDS"; ccdsid "CCDS24111.1"; havana_gene "OTTMUSG00000023468.1"; havana_transcript "OTTMUST00000057079.1";
chr10	HAVANA	start_codon	88295528	88295530	0	+	0	gene_id "ENSMUSG00000020059.10"; transcript_id "ENSMUST00000123244.8"; gene_type "protein_coding"; gene_name "Sycp3"; transcript_type "nonsense_mediated_decay"; transcript_name "Sycp3-202"; exon_number 1; exon_id "ENSMUSE00000362090.4"; level 2; protein_id "ENSMUSP00000137704.2"; transcript_support_level "1"; mgi_id "MGI:109542"; havana_gene "OTTMUSG00000023468.1"; havana_transcript "OTTMUST00000057080.1";
chr10	HAVANA	start_codon	88295528	88295530	0	+	0	gene_id "ENSMUSG00000020059.10"; transcript_id "ENSMUST00000125612.2"; gene_type "protein_coding"; gene_name "Sycp3"; transcript_type "protein_coding"; transcript_name "Sycp3-203"; exon_number 1; exon_id "ENSMUSE00000362090.4"; level 2; protein_id "ENSMUSP00000137800.2"; transcript_support_level "1"; mgi_id "MGI:109542"; tag "basic"; tag "appris_alternative_2"; havana_gene "OTTMUSG00000023468.1"; havana_transcript "OTTMUST00000057081.1";
chr10	HAVANA	CDS	88295528	88295574	0	+	0	gene_id "ENSMUSG00000020059.10"; transcript_id "ENSMUST00000020252.10"; gene_type "protein_coding"; gene_name "Sycp3"; transcript_type "protein_coding"; transcript_name "Sycp3-201"; exon_number 1; exon_id "ENSMUSE00000844144.2"; level 2; protein_id "ENSMUSP00000020252.4"; transcript_support_level "1"; mgi_id "MGI:109542"; tag "basic"; tag "Ensembl_canonical"; tag "GENCODE_Primary"; tag "appris_principal_2"; tag "CCDS"; ccdsid "CCDS24111.1"; havana_gene "OTTMUSG00000023468.1"; havana_transcript "OTTMUST00000057079.1";
chr10	HAVANA	CDS	88295528	88295574	0	+	0	gene_id "ENSMUSG00000020059.10"; transcript_id "ENSMUST00000123244.8"; gene_type "protein_coding"; gene_name "Sycp3"; transcript_type "nonsense_mediated_decay"; transcript_name "Sycp3-202"; exon_number 1; exon_id "ENSMUSE00000362090.4"; level 2; protein_id "ENSMUSP00000137704.2"; transcript_support_level "1"; mgi_id "MGI:109542"; havana_gene "OTTMUSG00000023468.1"; havana_transcript "OTTMUST00000057080.1";
chr10	HAVANA	CDS	88295528	88295574	0	+	0	gene_id "ENSMUSG00000020059.10"; transcript_id "ENSMUST00000125612.2"; gene_type "protein_coding"; gene_name "Sycp3"; transcript_type "protein_coding"; transcript_name "Sycp3-203"; exon_number 1; exon_id "ENSMUSE00000362090.4"; level 2; protein_id "ENSMUSP00000137800.2"; transcript_support_level "1"; mgi_id "MGI:109542"; tag "basic"; tag "appris_alternative_2"; havana_gene "OTTMUSG00000023468.1"; havana_transcript "OTTMUST00000057081.1";
chr10	sragcm37_es	exon	88296624	88296699	0.234341435206188	+	.	gene_id "ENSMUSG00000020059.10"; transcript_id "ENSMUSG00000020059.10_tx_2"; exon_id "chr10_88296624_88296699_+"; exonnum "1"; txlen "1071";
chr10	HAVANA	exon	88298323	88298465	0	+	.	gene_id "ENSMUSG00000020059.10"; transcript_id "ENSMUST00000020252.10"; gene_type "protein_coding"; gene_name "Sycp3"; transcript_type "protein_coding"; transcript_name "Sycp3-201"; exon_number 2; exon_id "ENSMUSE00001106246.2"; level 2; protein_id "ENSMUSP00000020252.4"; transcript_support_level "1"; mgi_id "MGI:109542"; tag "basic"; tag "Ensembl_canonical"; tag "GENCODE_Primary"; tag "appris_principal_2"; tag "CCDS"; ccdsid "CCDS24111.1"; havana_gene "OTTMUSG00000023468.1"; havana_transcript "OTTMUST00000057079.1";
chr10	HAVANA	CDS	88298323	88298465	0	+	1	gene_id "ENSMUSG00000020059.10"; transcript_id "ENSMUST00000020252.10"; gene_type "protein_coding"; gene_name "Sycp3"; transcript_type "protein_coding"; transcript_name "Sycp3-201"; exon_number 2; exon_id "ENSMUSE00001106246.2"; level 2; protein_id "ENSMUSP00000020252.4"; transcript_support_level "1"; mgi_id "MGI:109542"; tag "basic"; tag "Ensembl_canonical"; tag "GENCODE_Primary"; tag "appris_principal_2"; tag "CCDS"; ccdsid "CCDS24111.1"; havana_gene "OTTMUSG00000023468.1"; havana_transcript "OTTMUST00000057079.1";
chr10	HAVANA	exon	88298323	88298465	0	+	.	gene_id "ENSMUSG00000020059.10"; transcript_id "ENSMUST00000123244.8"; gene_type "protein_coding"; gene_name "Sycp3"; transcript_type "nonsense_mediated_decay"; transcript_name "Sycp3-202"; exon_number 2; exon_id "ENSMUSE00001106246.2"; level 2; protein_id "ENSMUSP00000137704.2"; transcript_support_level "1"; mgi_id "MGI:109542"; havana_gene "OTTMUSG00000023468.1"; havana_transcript "OTTMUST00000057080.1";
chr10	HAVANA	CDS	88298323	88298465	0	+	1	gene_id "ENSMUSG00000020059.10"; transcript_id "ENSMUST00000123244.8"; gene_type "protein_coding"; gene_name "Sycp3"; transcript_type "nonsense_mediated_decay"; transcript_name "Sycp3-202"; exon_number 2; exon_id "ENSMUSE00001106246.2"; level 2; protein_id "ENSMUSP00000137704.2"; transcript_support_level "1"; mgi_id "MGI:109542"; havana_gene "OTTMUSG00000023468.1"; havana_transcript "OTTMUST00000057080.1";
chr10	HAVANA	exon	88298323	88298465	0	+	.	gene_id "ENSMUSG00000020059.10"; transcript_id "ENSMUST00000125612.2"; gene_type "protein_coding"; gene_name "Sycp3"; transcript_type "protein_coding"; transcript_name "Sycp3-203"; exon_number 2; exon_id "ENSMUSE00001106246.2"; level 2; protein_id "ENSMUSP00000137800.2"; transcript_support_level "1"; mgi_id "MGI:109542"; tag "basic"; tag "appris_alternative_2"; havana_gene "OTTMUSG00000023468.1"; havana_transcript "OTTMUST00000057081.1";
chr10	HAVANA	CDS	88298323	88298465	0	+	1	gene_id "ENSMUSG00000020059.10"; transcript_id "ENSMUST00000125612.2"; gene_type "protein_coding"; gene_name "Sycp3"; transcript_type "protein_coding"; transcript_name "Sycp3-203"; exon_number 2; exon_id "ENSMUSE00001106246.2"; level 2; protein_id "ENSMUSP00000137800.2"; transcript_support_level "1"; mgi_id "MGI:109542"; tag "basic"; tag "appris_alternative_2"; havana_gene "OTTMUSG00000023468.1"; havana_transcript "OTTMUST00000057081.1";
chr10	ENSEMBL_gcm37	exon	88298323	88298465	0.234341435206188	+	.	gene_id "ENSMUSG00000020059.10"; transcript_id "ENSMUSG00000020059.10_tx_2"; exon_id "chr10_88298323_88298465_+"; exonnum "2"; txlen "1071";
chr10	HAVANA	exon	88299225	88299288	0	+	.	gene_id "ENSMUSG00000020059.10"; transcript_id "ENSMUST00000020252.10"; gene_type "protein_coding"; gene_name "Sycp3"; transcript_type "protein_coding"; transcript_name "Sycp3-201"; exon_number 3; exon_id "ENSMUSE00001163900.2"; level 2; protein_id "ENSMUSP00000020252.4"; transcript_support_level "1"; mgi_id "MGI:109542"; tag "basic"; tag "Ensembl_canonical"; tag "GENCODE_Primary"; tag "appris_principal_2"; tag "CCDS"; ccdsid "CCDS24111.1"; havana_gene "OTTMUSG00000023468.1"; havana_transcript "OTTMUST00000057079.1";
chr10	HAVANA	CDS	88299225	88299288	0	+	2	gene_id "ENSMUSG00000020059.10"; transcript_id "ENSMUST00000020252.10"; gene_type "protein_coding"; gene_name "Sycp3"; transcript_type "protein_coding"; transcript_name "Sycp3-201"; exon_number 3; exon_id "ENSMUSE00001163900.2"; level 2; protein_id "ENSMUSP00000020252.4"; transcript_support_level "1"; mgi_id "MGI:109542"; tag "basic"; tag "Ensembl_canonical"; tag "GENCODE_Primary"; tag "appris_principal_2"; tag "CCDS"; ccdsid "CCDS24111.1"; havana_gene "OTTMUSG00000023468.1"; havana_transcript "OTTMUST00000057079.1";
chr10	HAVANA	exon	88299225	88299288	0	+	.	gene_id "ENSMUSG00000020059.10"; transcript_id "ENSMUST00000123244.8"; gene_type "protein_coding"; gene_name "Sycp3"; transcript_type "nonsense_mediated_decay"; transcript_name "Sycp3-202"; exon_number 3; exon_id "ENSMUSE00001163900.2"; level 2; protein_id "ENSMUSP00000137704.2"; transcript_support_level "1"; mgi_id "MGI:109542"; havana_gene "OTTMUSG00000023468.1"; havana_transcript "OTTMUST00000057080.1";
chr10	HAVANA	CDS	88299225	88299288	0	+	2	gene_id "ENSMUSG00000020059.10"; transcript_id "ENSMUST00000123244.8"; gene_type "protein_coding"; gene_name "Sycp3"; transcript_type "nonsense_mediated_decay"; transcript_name "Sycp3-202"; exon_number 3; exon_id "ENSMUSE00001163900.2"; level 2; protein_id "ENSMUSP00000137704.2"; transcript_support_level "1"; mgi_id "MGI:109542"; havana_gene "OTTMUSG00000023468.1"; havana_transcript "OTTMUST00000057080.1";
chr10	HAVANA	exon	88299225	88299288	0	+	.	gene_id "ENSMUSG00000020059.10"; transcript_id "ENSMUST00000125612.2"; gene_type "protein_coding"; gene_name "Sycp3"; transcript_type "protein_coding"; transcript_name "Sycp3-203"; exon_number 3; exon_id "ENSMUSE00001163900.2"; level 2; protein_id "ENSMUSP00000137800.2"; transcript_support_level "1"; mgi_id "MGI:109542"; tag "basic"; tag "appris_alternative_2"; havana_gene "OTTMUSG00000023468.1"; havana_transcript "OTTMUST00000057081.1";
chr10	HAVANA	CDS	88299225	88299288	0	+	2	gene_id "ENSMUSG00000020059.10"; transcript_id "ENSMUST00000125612.2"; gene_type "protein_coding"; gene_name "Sycp3"; transcript_type "protein_coding"; transcript_name "Sycp3-203"; exon_number 3; exon_id "ENSMUSE00001163900.2"; level 2; protein_id "ENSMUSP00000137800.2"; transcript_support_level "1"; mgi_id "MGI:109542"; tag "basic"; tag "appris_alternative_2"; havana_gene "OTTMUSG00000023468.1"; havana_transcript "OTTMUST00000057081.1";
chr10	ENSEMBL_gcm37	exon	88299225	88299288	0.234341435206188	+	.	gene_id "ENSMUSG00000020059.10"; transcript_id "ENSMUSG00000020059.10_tx_2"; exon_id "chr10_88299225_88299288_+"; exonnum "3"; txlen "1071";
chr10	HAVANA	exon	88299698	88299732	0	+	.	gene_id "ENSMUSG00000020059.10"; transcript_id "ENSMUST00000020252.10"; gene_type "protein_coding"; gene_name "Sycp3"; transcript_type "protein_coding"; transcript_name "Sycp3-201"; exon_number 4; exon_id "ENSMUSE00001162577.2"; level 2; protein_id "ENSMUSP00000020252.4"; transcript_support_level "1"; mgi_id "MGI:109542"; tag "basic"; tag "Ensembl_canonical"; tag "GENCODE_Primary"; tag "appris_principal_2"; tag "CCDS"; ccdsid "CCDS24111.1"; havana_gene "OTTMUSG00000023468.1"; havana_transcript "OTTMUST00000057079.1";
chr10	HAVANA	CDS	88299698	88299732	0	+	1	gene_id "ENSMUSG00000020059.10"; transcript_id "ENSMUST00000020252.10"; gene_type "protein_coding"; gene_name "Sycp3"; transcript_type "protein_coding"; transcript_name "Sycp3-201"; exon_number 4; exon_id "ENSMUSE00001162577.2"; level 2; protein_id "ENSMUSP00000020252.4"; transcript_support_level "1"; mgi_id "MGI:109542"; tag "basic"; tag "Ensembl_canonical"; tag "GENCODE_Primary"; tag "appris_principal_2"; tag "CCDS"; ccdsid "CCDS24111.1"; havana_gene "OTTMUSG00000023468.1"; havana_transcript "OTTMUST00000057079.1";
chr10	HAVANA	exon	88299698	88299732	0	+	.	gene_id "ENSMUSG00000020059.10"; transcript_id "ENSMUST00000123244.8"; gene_type "protein_coding"; gene_name "Sycp3"; transcript_type "nonsense_mediated_decay"; transcript_name "Sycp3-202"; exon_number 4; exon_id "ENSMUSE00001162577.2"; level 2; protein_id "ENSMUSP00000137704.2"; transcript_support_level "1"; mgi_id "MGI:109542"; havana_gene "OTTMUSG00000023468.1"; havana_transcript "OTTMUST00000057080.1";
chr10	HAVANA	CDS	88299698	88299732	0	+	1	gene_id "ENSMUSG00000020059.10"; transcript_id "ENSMUST00000123244.8"; gene_type "protein_coding"; gene_name "Sycp3"; transcript_type "nonsense_mediated_decay"; transcript_name "Sycp3-202"; exon_number 4; exon_id "ENSMUSE00001162577.2"; level 2; protein_id "ENSMUSP00000137704.2"; transcript_support_level "1"; mgi_id "MGI:109542"; havana_gene "OTTMUSG00000023468.1"; havana_transcript "OTTMUST00000057080.1";
chr10	HAVANA	exon	88299698	88299732	0	+	.	gene_id "ENSMUSG00000020059.10"; transcript_id "ENSMUST00000125612.2"; gene_type "protein_coding"; gene_name "Sycp3"; transcript_type "protein_coding"; transcript_name "Sycp3-203"; exon_number 4; exon_id "ENSMUSE00001162577.2"; level 2; protein_id "ENSMUSP00000137800.2"; transcript_support_level "1"; mgi_id "MGI:109542"; tag "basic"; tag "appris_alternative_2"; havana_gene "OTTMUSG00000023468.1"; havana_transcript "OTTMUST00000057081.1";
chr10	HAVANA	CDS	88299698	88299732	0	+	1	gene_id "ENSMUSG00000020059.10"; transcript_id "ENSMUST00000125612.2"; gene_type "protein_coding"; gene_name "Sycp3"; transcript_type "protein_coding"; transcript_name "Sycp3-203"; exon_number 4; exon_id "ENSMUSE00001162577.2"; level 2; protein_id "ENSMUSP00000137800.2"; transcript_support_level "1"; mgi_id "MGI:109542"; tag "basic"; tag "appris_alternative_2"; havana_gene "OTTMUSG00000023468.1"; havana_transcript "OTTMUST00000057081.1";
chr10	ENSEMBL_gcm37	exon	88299698	88299732	0.234341435206188	+	.	gene_id "ENSMUSG00000020059.10"; transcript_id "ENSMUSG00000020059.10_tx_2"; exon_id "chr10_88299698_88299732_+"; exonnum "4"; txlen "1071";
chr10	HAVANA	exon	88302301	88302418	0	+	.	gene_id "ENSMUSG00000020059.10"; transcript_id "ENSMUST00000020252.10"; gene_type "protein_coding"; gene_name "Sycp3"; transcript_type "protein_coding"; transcript_name "Sycp3-201"; exon_number 5; exon_id "ENSMUSE00001163223.2"; level 2; protein_id "ENSMUSP00000020252.4"; transcript_support_level "1"; mgi_id "MGI:109542"; tag "basic"; tag "Ensembl_canonical"; tag "GENCODE_Primary"; tag "appris_principal_2"; tag "CCDS"; ccdsid "CCDS24111.1"; havana_gene "OTTMUSG00000023468.1"; havana_transcript "OTTMUST00000057079.1";
chr10	HAVANA	CDS	88302301	88302418	0	+	2	gene_id "ENSMUSG00000020059.10"; transcript_id "ENSMUST00000020252.10"; gene_type "protein_coding"; gene_name "Sycp3"; transcript_type "protein_coding"; transcript_name "Sycp3-201"; exon_number 5; exon_id "ENSMUSE00001163223.2"; level 2; protein_id "ENSMUSP00000020252.4"; transcript_support_level "1"; mgi_id "MGI:109542"; tag "basic"; tag "Ensembl_canonical"; tag "GENCODE_Primary"; tag "appris_principal_2"; tag "CCDS"; ccdsid "CCDS24111.1"; havana_gene "OTTMUSG00000023468.1"; havana_transcript "OTTMUST00000057079.1";
chr10	HAVANA	exon	88302301	88302418	0	+	.	gene_id "ENSMUSG00000020059.10"; transcript_id "ENSMUST00000125612.2"; gene_type "protein_coding"; gene_name "Sycp3"; transcript_type "protein_coding"; transcript_name "Sycp3-203"; exon_number 5; exon_id "ENSMUSE00001163223.2"; level 2; protein_id "ENSMUSP00000137800.2"; transcript_support_level "1"; mgi_id "MGI:109542"; tag "basic"; tag "appris_alternative_2"; havana_gene "OTTMUSG00000023468.1"; havana_transcript "OTTMUST00000057081.1";
chr10	HAVANA	CDS	88302301	88302418	0	+	2	gene_id "ENSMUSG00000020059.10"; transcript_id "ENSMUST00000125612.2"; gene_type "protein_coding"; gene_name "Sycp3"; transcript_type "protein_coding"; transcript_name "Sycp3-203"; exon_number 5; exon_id "ENSMUSE00001163223.2"; level 2; protein_id "ENSMUSP00000137800.2"; transcript_support_level "1"; mgi_id "MGI:109542"; tag "basic"; tag "appris_alternative_2"; havana_gene "OTTMUSG00000023468.1"; havana_transcript "OTTMUST00000057081.1";
chr10	ENSEMBL_gcm37	exon	88302301	88302418	0.234341435206188	+	.	gene_id "ENSMUSG00000020059.10"; transcript_id "ENSMUSG00000020059.10_tx_2"; exon_id "chr10_88302301_88302418_+"; exonnum "5"; txlen "1071";
chr10	HAVANA	CDS	88303145	88303179	0	+	2	gene_id "ENSMUSG00000020059.10"; transcript_id "ENSMUST00000123244.8"; gene_type "protein_coding"; gene_name "Sycp3"; transcript_type "nonsense_mediated_decay"; transcript_name "Sycp3-202"; exon_number 5; exon_id "ENSMUSE00001268250.2"; level 2; protein_id "ENSMUSP00000137704.2"; transcript_support_level "1"; mgi_id "MGI:109542"; havana_gene "OTTMUSG00000023468.1"; havana_transcript "OTTMUST00000057080.1";
chr10	HAVANA	exon	88303145	88303244	0	+	.	gene_id "ENSMUSG00000020059.10"; transcript_id "ENSMUST00000020252.10"; gene_type "protein_coding"; gene_name "Sycp3"; transcript_type "protein_coding"; transcript_name "Sycp3-201"; exon_number 6; exon_id "ENSMUSE00001222708.2"; level 2; protein_id "ENSMUSP00000020252.4"; transcript_support_level "1"; mgi_id "MGI:109542"; tag "basic"; tag "Ensembl_canonical"; tag "GENCODE_Primary"; tag "appris_principal_2"; tag "CCDS"; ccdsid "CCDS24111.1"; havana_gene "OTTMUSG00000023468.1"; havana_transcript "OTTMUST00000057079.1";
chr10	HAVANA	CDS	88303145	88303244	0	+	1	gene_id "ENSMUSG00000020059.10"; transcript_id "ENSMUST00000020252.10"; gene_type "protein_coding"; gene_name "Sycp3"; transcript_type "protein_coding"; transcript_name "Sycp3-201"; exon_number 6; exon_id "ENSMUSE00001222708.2"; level 2; protein_id "ENSMUSP00000020252.4"; transcript_support_level "1"; mgi_id "MGI:109542"; tag "basic"; tag "Ensembl_canonical"; tag "GENCODE_Primary"; tag "appris_principal_2"; tag "CCDS"; ccdsid "CCDS24111.1"; havana_gene "OTTMUSG00000023468.1"; havana_transcript "OTTMUST00000057079.1";
chr10	HAVANA	exon	88303145	88303244	0	+	.	gene_id "ENSMUSG00000020059.10"; transcript_id "ENSMUST00000123244.8"; gene_type "protein_coding"; gene_name "Sycp3"; transcript_type "nonsense_mediated_decay"; transcript_name "Sycp3-202"; exon_number 5; exon_id "ENSMUSE00001268250.2"; level 2; protein_id "ENSMUSP00000137704.2"; transcript_support_level "1"; mgi_id "MGI:109542"; havana_gene "OTTMUSG00000023468.1"; havana_transcript "OTTMUST00000057080.1";
chr10	HAVANA	exon	88303145	88303244	0	+	.	gene_id "ENSMUSG00000020059.10"; transcript_id "ENSMUST00000125612.2"; gene_type "protein_coding"; gene_name "Sycp3"; transcript_type "protein_coding"; transcript_name "Sycp3-203"; exon_number 6; exon_id "ENSMUSE00001222708.2"; level 2; protein_id "ENSMUSP00000137800.2"; transcript_support_level "1"; mgi_id "MGI:109542"; tag "basic"; tag "appris_alternative_2"; havana_gene "OTTMUSG00000023468.1"; havana_transcript "OTTMUST00000057081.1";
chr10	HAVANA	CDS	88303145	88303244	0	+	1	gene_id "ENSMUSG00000020059.10"; transcript_id "ENSMUST00000125612.2"; gene_type "protein_coding"; gene_name "Sycp3"; transcript_type "protein_coding"; transcript_name "Sycp3-203"; exon_number 6; exon_id "ENSMUSE00001222708.2"; level 2; protein_id "ENSMUSP00000137800.2"; transcript_support_level "1"; mgi_id "MGI:109542"; tag "basic"; tag "appris_alternative_2"; havana_gene "OTTMUSG00000023468.1"; havana_transcript "OTTMUST00000057081.1";
chr10	ENSEMBL_gcm37	exon	88303145	88303244	0.234341435206188	+	.	gene_id "ENSMUSG00000020059.10"; transcript_id "ENSMUSG00000020059.10_tx_2"; exon_id "chr10_88303145_88303244_+"; exonnum "6"; txlen "1071";
chr10	HAVANA	stop_codon	88303180	88303182	0	+	0	gene_id "ENSMUSG00000020059.10"; transcript_id "ENSMUST00000123244.8"; gene_type "protein_coding"; gene_name "Sycp3"; transcript_type "nonsense_mediated_decay"; transcript_name "Sycp3-202"; exon_number 5; exon_id "ENSMUSE00001268250.2"; level 2; protein_id "ENSMUSP00000137704.2"; transcript_support_level "1"; mgi_id "MGI:109542"; havana_gene "OTTMUSG00000023468.1"; havana_transcript "OTTMUST00000057080.1";
chr10	HAVANA	UTR	88303180	88303244	0	+	.	gene_id "ENSMUSG00000020059.10"; transcript_id "ENSMUST00000123244.8"; gene_type "protein_coding"; gene_name "Sycp3"; transcript_type "nonsense_mediated_decay"; transcript_name "Sycp3-202"; exon_number 5; exon_id "ENSMUSE00001268250.2"; level 2; protein_id "ENSMUSP00000137704.2"; transcript_support_level "1"; mgi_id "MGI:109542"; havana_gene "OTTMUSG00000023468.1"; havana_transcript "OTTMUST00000057080.1";
chr10	HAVANA	exon	88305408	88305506	0	+	.	gene_id "ENSMUSG00000020059.10"; transcript_id "ENSMUST00000020252.10"; gene_type "protein_coding"; gene_name "Sycp3"; transcript_type "protein_coding"; transcript_name "Sycp3-201"; exon_number 7; exon_id "ENSMUSE00001266434.2"; level 2; protein_id "ENSMUSP00000020252.4"; transcript_support_level "1"; mgi_id "MGI:109542"; tag "basic"; tag "Ensembl_canonical"; tag "GENCODE_Primary"; tag "appris_principal_2"; tag "CCDS"; ccdsid "CCDS24111.1"; havana_gene "OTTMUSG00000023468.1"; havana_transcript "OTTMUST00000057079.1";
chr10	HAVANA	CDS	88305408	88305506	0	+	0	gene_id "ENSMUSG00000020059.10"; transcript_id "ENSMUST00000020252.10"; gene_type "protein_coding"; gene_name "Sycp3"; transcript_type "protein_coding"; transcript_name "Sycp3-201"; exon_number 7; exon_id "ENSMUSE00001266434.2"; level 2; protein_id "ENSMUSP00000020252.4"; transcript_support_level "1"; mgi_id "MGI:109542"; tag "basic"; tag "Ensembl_canonical"; tag "GENCODE_Primary"; tag "appris_principal_2"; tag "CCDS"; ccdsid "CCDS24111.1"; havana_gene "OTTMUSG00000023468.1"; havana_transcript "OTTMUST00000057079.1";
chr10	HAVANA	exon	88305408	88305506	0	+	.	gene_id "ENSMUSG00000020059.10"; transcript_id "ENSMUST00000123244.8"; gene_type "protein_coding"; gene_name "Sycp3"; transcript_type "nonsense_mediated_decay"; transcript_name "Sycp3-202"; exon_number 6; exon_id "ENSMUSE00001245469.2"; level 2; protein_id "ENSMUSP00000137704.2"; transcript_support_level "1"; mgi_id "MGI:109542"; havana_gene "OTTMUSG00000023468.1"; havana_transcript "OTTMUST00000057080.1";
chr10	HAVANA	UTR	88305408	88305506	0	+	.	gene_id "ENSMUSG00000020059.10"; transcript_id "ENSMUST00000123244.8"; gene_type "protein_coding"; gene_name "Sycp3"; transcript_type "nonsense_mediated_decay"; transcript_name "Sycp3-202"; exon_number 6; exon_id "ENSMUSE00001245469.2"; level 2; protein_id "ENSMUSP00000137704.2"; transcript_support_level "1"; mgi_id "MGI:109542"; havana_gene "OTTMUSG00000023468.1"; havana_transcript "OTTMUST00000057080.1";
chr10	HAVANA	exon	88305408	88305506	0	+	.	gene_id "ENSMUSG00000020059.10"; transcript_id "ENSMUST00000125612.2"; gene_type "protein_coding"; gene_name "Sycp3"; transcript_type "protein_coding"; transcript_name "Sycp3-203"; exon_number 7; exon_id "ENSMUSE00001266434.2"; level 2; protein_id "ENSMUSP00000137800.2"; transcript_support_level "1"; mgi_id "MGI:109542"; tag "basic"; tag "appris_alternative_2"; havana_gene "OTTMUSG00000023468.1"; havana_transcript "OTTMUST00000057081.1";
chr10	HAVANA	CDS	88305408	88305506	0	+	0	gene_id "ENSMUSG00000020059.10"; transcript_id "ENSMUST00000125612.2"; gene_type "protein_coding"; gene_name "Sycp3"; transcript_type "protein_coding"; transcript_name "Sycp3-203"; exon_number 7; exon_id "ENSMUSE00001266434.2"; level 2; protein_id "ENSMUSP00000137800.2"; transcript_support_level "1"; mgi_id "MGI:109542"; tag "basic"; tag "appris_alternative_2"; havana_gene "OTTMUSG00000023468.1"; havana_transcript "OTTMUST00000057081.1";
chr10	ENSEMBL_gcm37	exon	88305408	88305506	0.234341435206188	+	.	gene_id "ENSMUSG00000020059.10"; transcript_id "ENSMUSG00000020059.10_tx_2"; exon_id "chr10_88305408_88305506_+"; exonnum "7"; txlen "1071";
chr10	HAVANA	exon	88308538	88308642	0	+	.	gene_id "ENSMUSG00000020059.10"; transcript_id "ENSMUST00000020252.10"; gene_type "protein_coding"; gene_name "Sycp3"; transcript_type "protein_coding"; transcript_name "Sycp3-201"; exon_number 8; exon_id "ENSMUSE00001285903.2"; level 2; protein_id "ENSMUSP00000020252.4"; transcript_support_level "1"; mgi_id "MGI:109542"; tag "basic"; tag "Ensembl_canonical"; tag "GENCODE_Primary"; tag "appris_principal_2"; tag "CCDS"; ccdsid "CCDS24111.1"; havana_gene "OTTMUSG00000023468.1"; havana_transcript "OTTMUST00000057079.1";
chr10	HAVANA	CDS	88308538	88308642	0	+	0	gene_id "ENSMUSG00000020059.10"; transcript_id "ENSMUST00000020252.10"; gene_type "protein_coding"; gene_name "Sycp3"; transcript_type "protein_coding"; transcript_name "Sycp3-201"; exon_number 8; exon_id "ENSMUSE00001285903.2"; level 2; protein_id "ENSMUSP00000020252.4"; transcript_support_level "1"; mgi_id "MGI:109542"; tag "basic"; tag "Ensembl_canonical"; tag "GENCODE_Primary"; tag "appris_principal_2"; tag "CCDS"; ccdsid "CCDS24111.1"; havana_gene "OTTMUSG00000023468.1"; havana_transcript "OTTMUST00000057079.1";
chr10	HAVANA	exon	88308538	88308642	0	+	.	gene_id "ENSMUSG00000020059.10"; transcript_id "ENSMUST00000123244.8"; gene_type "protein_coding"; gene_name "Sycp3"; transcript_type "nonsense_mediated_decay"; transcript_name "Sycp3-202"; exon_number 7; exon_id "ENSMUSE00001249487.2"; level 2; protein_id "ENSMUSP00000137704.2"; transcript_support_level "1"; mgi_id "MGI:109542"; havana_gene "OTTMUSG00000023468.1"; havana_transcript "OTTMUST00000057080.1";
chr10	HAVANA	UTR	88308538	88308642	0	+	.	gene_id "ENSMUSG00000020059.10"; transcript_id "ENSMUST00000123244.8"; gene_type "protein_coding"; gene_name "Sycp3"; transcript_type "nonsense_mediated_decay"; transcript_name "Sycp3-202"; exon_number 7; exon_id "ENSMUSE00001249487.2"; level 2; protein_id "ENSMUSP00000137704.2"; transcript_support_level "1"; mgi_id "MGI:109542"; havana_gene "OTTMUSG00000023468.1"; havana_transcript "OTTMUST00000057080.1";
chr10	ENSEMBL_gcm37	exon	88308538	88308642	0.234341435206188	+	.	gene_id "ENSMUSG00000020059.10"; transcript_id "ENSMUSG00000020059.10_tx_2"; exon_id "chr10_88308538_88308642_+"; exonnum "8"; txlen "1071";
chr10	HAVANA	CDS	88308538	88308675	0	+	0	gene_id "ENSMUSG00000020059.10"; transcript_id "ENSMUST00000125612.2"; gene_type "protein_coding"; gene_name "Sycp3"; transcript_type "protein_coding"; transcript_name "Sycp3-203"; exon_number 8; exon_id "ENSMUSE00000784954.2"; level 2; protein_id "ENSMUSP00000137800.2"; transcript_support_level "1"; mgi_id "MGI:109542"; tag "basic"; tag "appris_alternative_2"; havana_gene "OTTMUSG00000023468.1"; havana_transcript "OTTMUST00000057081.1";
chr10	HAVANA	exon	88308538	88309098	0	+	.	gene_id "ENSMUSG00000020059.10"; transcript_id "ENSMUST00000125612.2"; gene_type "protein_coding"; gene_name "Sycp3"; transcript_type "protein_coding"; transcript_name "Sycp3-203"; exon_number 8; exon_id "ENSMUSE00000784954.2"; level 2; protein_id "ENSMUSP00000137800.2"; transcript_support_level "1"; mgi_id "MGI:109542"; tag "basic"; tag "appris_alternative_2"; havana_gene "OTTMUSG00000023468.1"; havana_transcript "OTTMUST00000057081.1";
chr10	HAVANA	stop_codon	88308676	88308678	0	+	0	gene_id "ENSMUSG00000020059.10"; transcript_id "ENSMUST00000125612.2"; gene_type "protein_coding"; gene_name "Sycp3"; transcript_type "protein_coding"; transcript_name "Sycp3-203"; exon_number 8; exon_id "ENSMUSE00000784954.2"; level 2; protein_id "ENSMUSP00000137800.2"; transcript_support_level "1"; mgi_id "MGI:109542"; tag "basic"; tag "appris_alternative_2"; havana_gene "OTTMUSG00000023468.1"; havana_transcript "OTTMUST00000057081.1";
chr10	HAVANA	UTR	88308676	88309098	0	+	.	gene_id "ENSMUSG00000020059.10"; transcript_id "ENSMUST00000125612.2"; gene_type "protein_coding"; gene_name "Sycp3"; transcript_type "protein_coding"; transcript_name "Sycp3-203"; exon_number 8; exon_id "ENSMUSE00000784954.2"; level 2; protein_id "ENSMUSP00000137800.2"; transcript_support_level "1"; mgi_id "MGI:109542"; tag "basic"; tag "appris_alternative_2"; havana_gene "OTTMUSG00000023468.1"; havana_transcript "OTTMUST00000057081.1";
chr10	HAVANA	CDS	88308767	88308817	0	+	0	gene_id "ENSMUSG00000020059.10"; transcript_id "ENSMUST00000020252.10"; gene_type "protein_coding"; gene_name "Sycp3"; transcript_type "protein_coding"; transcript_name "Sycp3-201"; exon_number 9; exon_id "ENSMUSE00000247521.2"; level 2; protein_id "ENSMUSP00000020252.4"; transcript_support_level "1"; mgi_id "MGI:109542"; tag "basic"; tag "Ensembl_canonical"; tag "GENCODE_Primary"; tag "appris_principal_2"; tag "CCDS"; ccdsid "CCDS24111.1"; havana_gene "OTTMUSG00000023468.1"; havana_transcript "OTTMUST00000057079.1";
chr10	HAVANA	exon	88308767	88309097	0	+	.	gene_id "ENSMUSG00000020059.10"; transcript_id "ENSMUST00000020252.10"; gene_type "protein_coding"; gene_name "Sycp3"; transcript_type "protein_coding"; transcript_name "Sycp3-201"; exon_number 9; exon_id "ENSMUSE00000247521.2"; level 2; protein_id "ENSMUSP00000020252.4"; transcript_support_level "1"; mgi_id "MGI:109542"; tag "basic"; tag "Ensembl_canonical"; tag "GENCODE_Primary"; tag "appris_principal_2"; tag "CCDS"; ccdsid "CCDS24111.1"; havana_gene "OTTMUSG00000023468.1"; havana_transcript "OTTMUST00000057079.1";
chr10	ENSEMBL_gcm37	exon	88308767	88309097	0.234341435206188	+	.	gene_id "ENSMUSG00000020059.10"; transcript_id "ENSMUSG00000020059.10_tx_2"; exon_id "chr10_88308767_88309097_+"; exonnum "9"; txlen "1071";
chr10	HAVANA	exon	88308767	88309098	0	+	.	gene_id "ENSMUSG00000020059.10"; transcript_id "ENSMUST00000123244.8"; gene_type "protein_coding"; gene_name "Sycp3"; transcript_type "nonsense_mediated_decay"; transcript_name "Sycp3-202"; exon_number 8; exon_id "ENSMUSE00000806689.2"; level 2; protein_id "ENSMUSP00000137704.2"; transcript_support_level "1"; mgi_id "MGI:109542"; havana_gene "OTTMUSG00000023468.1"; havana_transcript "OTTMUST00000057080.1";
chr10	HAVANA	UTR	88308767	88309098	0	+	.	gene_id "ENSMUSG00000020059.10"; transcript_id "ENSMUST00000123244.8"; gene_type "protein_coding"; gene_name "Sycp3"; transcript_type "nonsense_mediated_decay"; transcript_name "Sycp3-202"; exon_number 8; exon_id "ENSMUSE00000806689.2"; level 2; protein_id "ENSMUSP00000137704.2"; transcript_support_level "1"; mgi_id "MGI:109542"; havana_gene "OTTMUSG00000023468.1"; havana_transcript "OTTMUST00000057080.1";
chr10	HAVANA	stop_codon	88308818	88308820	0	+	0	gene_id "ENSMUSG00000020059.10"; transcript_id "ENSMUST00000020252.10"; gene_type "protein_coding"; gene_name "Sycp3"; transcript_type "protein_coding"; transcript_name "Sycp3-201"; exon_number 9; exon_id "ENSMUSE00000247521.2"; level 2; protein_id "ENSMUSP00000020252.4"; transcript_support_level "1"; mgi_id "MGI:109542"; tag "basic"; tag "Ensembl_canonical"; tag "GENCODE_Primary"; tag "appris_principal_2"; tag "CCDS"; ccdsid "CCDS24111.1"; havana_gene "OTTMUSG00000023468.1"; havana_transcript "OTTMUST00000057079.1";
chr10	HAVANA	UTR	88308818	88309097	0	+	.	gene_id "ENSMUSG00000020059.10"; transcript_id "ENSMUST00000020252.10"; gene_type "protein_coding"; gene_name "Sycp3"; transcript_type "protein_coding"; transcript_name "Sycp3-201"; exon_number 9; exon_id "ENSMUSE00000247521.2"; level 2; protein_id "ENSMUSP00000020252.4"; transcript_support_level "1"; mgi_id "MGI:109542"; tag "basic"; tag "Ensembl_canonical"; tag "GENCODE_Primary"; tag "appris_principal_2"; tag "CCDS"; ccdsid "CCDS24111.1"; havana_gene "OTTMUSG00000023468.1"; havana_transcript "OTTMUST00000057079.1";
chr10	HAVANA	exon	88339890	88340245	0	+	.	gene_id "ENSMUSG00000131655.1"; transcript_id "ENSMUST00000307024.1"; gene_type "lncRNA"; gene_name "ENSMUSG00000131655"; transcript_type "lncRNA"; transcript_name "ENSMUST00000307024"; exon_number 1; exon_id "ENSMUSE00001606656.1"; level 2; tag "TAGENE";
chr10	HAVANA	transcript	88339890	88343854	0	+	.	gene_id "ENSMUSG00000131655.1"; transcript_id "ENSMUST00000307024.1"; gene_type "lncRNA"; gene_name "ENSMUSG00000131655"; transcript_type "lncRNA"; transcript_name "ENSMUST00000307024"; level 2; tag "TAGENE";
chr10	HAVANA	gene	88339890	88365944	0	+	.	gene_id "ENSMUSG00000131655.1"; gene_type "lncRNA"; gene_name "ENSMUSG00000131655"; level 2;
chr10	HAVANA	exon	88339922	88340157	0	+	.	gene_id "ENSMUSG00000131655.1"; transcript_id "ENSMUST00000307025.1"; gene_type "lncRNA"; gene_name "ENSMUSG00000131655"; transcript_type "lncRNA"; transcript_name "ENSMUST00000307025"; exon_number 1; exon_id "ENSMUSE00001606660.1"; level 2; tag "TAGENE";
chr10	HAVANA	transcript	88339922	88343848	0	+	.	gene_id "ENSMUSG00000131655.1"; transcript_id "ENSMUST00000307025.1"; gene_type "lncRNA"; gene_name "ENSMUSG00000131655"; transcript_type "lncRNA"; transcript_name "ENSMUST00000307025"; level 2; tag "TAGENE";
chr10	HAVANA	exon	88339956	88340245	0	+	.	gene_id "ENSMUSG00000131655.1"; transcript_id "ENSMUST00000307023.1"; gene_type "lncRNA"; gene_name "ENSMUSG00000131655"; transcript_type "lncRNA"; transcript_name "ENSMUST00000307023"; exon_number 1; exon_id "ENSMUSE00001606655.1"; level 2; tag "TAGENE";
chr10	HAVANA	transcript	88339956	88347188	0	+	.	gene_id "ENSMUSG00000131655.1"; transcript_id "ENSMUST00000307023.1"; gene_type "lncRNA"; gene_name "ENSMUSG00000131655"; transcript_type "lncRNA"; transcript_name "ENSMUST00000307023"; level 2; tag "TAGENE";
chr10	HAVANA	exon	88339982	88340815	0	+	.	gene_id "ENSMUSG00000131655.1"; transcript_id "ENSMUST00000307026.1"; gene_type "lncRNA"; gene_name "ENSMUSG00000131655"; transcript_type "lncRNA"; transcript_name "ENSMUST00000307026"; exon_number 1; exon_id "ENSMUSE00001606654.1"; level 2; tag "basic"; tag "TAGENE";
chr10	HAVANA	transcript	88339982	88343848	0	+	.	gene_id "ENSMUSG00000131655.1"; transcript_id "ENSMUST00000307026.1"; gene_type "lncRNA"; gene_name "ENSMUSG00000131655"; transcript_type "lncRNA"; transcript_name "ENSMUST00000307026"; level 2; tag "basic"; tag "TAGENE";
chr10	HAVANA	exon	88340007	88340245	0	+	.	gene_id "ENSMUSG00000131655.1"; transcript_id "ENSMUST00000307022.1"; gene_type "lncRNA"; gene_name "ENSMUSG00000131655"; transcript_type "lncRNA"; transcript_name "ENSMUST00000307022"; exon_number 1; exon_id "ENSMUSE00001606658.1"; level 2; tag "basic"; tag "Ensembl_canonical"; tag "GENCODE_Primary"; tag "TAGENE";
chr10	HAVANA	transcript	88340007	88365944	0	+	.	gene_id "ENSMUSG00000131655.1"; transcript_id "ENSMUST00000307022.1"; gene_type "lncRNA"; gene_name "ENSMUSG00000131655"; transcript_type "lncRNA"; transcript_name "ENSMUST00000307022"; level 2; tag "basic"; tag "Ensembl_canonical"; tag "GENCODE_Primary"; tag "TAGENE";
chr10	HAVANA	exon	88343466	88343636	0	+	.	gene_id "ENSMUSG00000131655.1"; transcript_id "ENSMUST00000307023.1"; gene_type "lncRNA"; gene_name "ENSMUSG00000131655"; transcript_type "lncRNA"; transcript_name "ENSMUST00000307023"; exon_number 2; exon_id "ENSMUSE00001606652.1"; level 2; tag "TAGENE";
chr10	HAVANA	exon	88343466	88343636	0	+	.	gene_id "ENSMUSG00000131655.1"; transcript_id "ENSMUST00000307022.1"; gene_type "lncRNA"; gene_name "ENSMUSG00000131655"; transcript_type "lncRNA"; transcript_name "ENSMUST00000307022"; exon_number 2; exon_id "ENSMUSE00001606652.1"; level 2; tag "basic"; tag "Ensembl_canonical"; tag "GENCODE_Primary"; tag "TAGENE";
chr10	HAVANA	exon	88343466	88343848	0	+	.	gene_id "ENSMUSG00000131655.1"; transcript_id "ENSMUST00000307025.1"; gene_type "lncRNA"; gene_name "ENSMUSG00000131655"; transcript_type "lncRNA"; transcript_name "ENSMUST00000307025"; exon_number 2; exon_id "ENSMUSE00001606659.1"; level 2; tag "TAGENE";
chr10	HAVANA	exon	88343466	88343848	0	+	.	gene_id "ENSMUSG00000131655.1"; transcript_id "ENSMUST00000307026.1"; gene_type "lncRNA"; gene_name "ENSMUSG00000131655"; transcript_type "lncRNA"; transcript_name "ENSMUST00000307026"; exon_number 2; exon_id "ENSMUSE00001606659.1"; level 2; tag "basic"; tag "TAGENE";
chr10	HAVANA	exon	88343466	88343854	0	+	.	gene_id "ENSMUSG00000131655.1"; transcript_id "ENSMUST00000307024.1"; gene_type "lncRNA"; gene_name "ENSMUSG00000131655"; transcript_type "lncRNA"; transcript_name "ENSMUST00000307024"; exon_number 2; exon_id "ENSMUSE00001606653.1"; level 2; tag "TAGENE";
chr10	HAVANA	exon	88346862	88347188	0	+	.	gene_id "ENSMUSG00000131655.1"; transcript_id "ENSMUST00000307023.1"; gene_type "lncRNA"; gene_name "ENSMUSG00000131655"; transcript_type "lncRNA"; transcript_name "ENSMUST00000307023"; exon_number 3; exon_id "ENSMUSE00001606657.1"; level 2; tag "TAGENE";
chr10	sragcm37_es	exon	88353339	88353448	4.99251360265329	+	.	gene_id "ENSMUSG00000131655.1"; transcript_id "ENSMUSG00000131655.1_tx_2"; exon_id "chr10_88353339_88353448_+"; exonnum "1"; txlen "539";
chr10	sragcm37_mid	exon	88354898	88355020	4.99251360265329	+	.	gene_id "ENSMUSG00000131655.1"; transcript_id "ENSMUSG00000131655.1_tx_2"; exon_id "chr10_88354898_88355020_+"; exonnum "2"; txlen "539";
chr10	HAVANA	exon	88359616	88359677	0	+	.	gene_id "ENSMUSG00000131655.1"; transcript_id "ENSMUST00000307022.1"; gene_type "lncRNA"; gene_name "ENSMUSG00000131655"; transcript_type "lncRNA"; transcript_name "ENSMUST00000307022"; exon_number 3; exon_id "ENSMUSE00001606651.1"; level 2; tag "basic"; tag "Ensembl_canonical"; tag "GENCODE_Primary"; tag "TAGENE";
chr10	ENSEMBL_gcm37	exon	88359616	88359677	4.99251360265329	+	.	gene_id "ENSMUSG00000131655.1"; transcript_id "ENSMUSG00000131655.1_tx_2"; exon_id "chr10_88359616_88359677_+"; exonnum "3"; txlen "539";
chr10	HAVANA	exon	88365701	88365944	0	+	.	gene_id "ENSMUSG00000131655.1"; transcript_id "ENSMUST00000307022.1"; gene_type "lncRNA"; gene_name "ENSMUSG00000131655"; transcript_type "lncRNA"; transcript_name "ENSMUST00000307022"; exon_number 4; exon_id "ENSMUSE00001606661.1"; level 2; tag "basic"; tag "Ensembl_canonical"; tag "GENCODE_Primary"; tag "TAGENE";
chr10	ENSEMBL_gcm37	exon	88365701	88365944	4.99251360265329	+	.	gene_id "ENSMUSG00000131655.1"; transcript_id "ENSMUSG00000131655.1_tx_2"; exon_id "chr10_88365701_88365944_+"; exonnum "4"; txlen "539";
chr10	sragcm37_es	exon	88435815	88436025	0.00511815505769096	+	.	gene_id "ENSMUSG00000112841.2"; transcript_id "ENSMUSG00000112841.2_tx_7"; exon_id "chr10_88435815_88436025_+"; exonnum "1"; txlen "623";
chr10	sragcm37_mid	exon	88438317	88438412	0.00511815505769096	+	.	gene_id "ENSMUSG00000112841.2"; transcript_id "ENSMUSG00000112841.2_tx_7"; exon_id "chr10_88438317_88438412_+"; exonnum "2"; txlen "623";
chr10	HAVANA	gene	88438334	88441202	0	+	.	gene_id "ENSMUSG00000112841.2"; gene_type "TEC"; gene_name "Gm48752"; level 2; mgi_id "MGI:6098429"; havana_gene "OTTMUSG00000063972.1";
chr10	HAVANA	transcript	88438334	88441202	0	+	.	gene_id "ENSMUSG00000112841.2"; transcript_id "ENSMUST00000217743.2"; gene_type "TEC"; gene_name "Gm48752"; transcript_type "TEC"; transcript_name "Gm48752-201"; level 2; transcript_support_level "NA"; mgi_id "MGI:6098429"; tag "basic"; tag "Ensembl_canonical"; tag "GENCODE_Primary"; havana_gene "OTTMUSG00000063972.1"; havana_transcript "OTTMUST00000156418.1";
chr10	HAVANA	exon	88438334	88441202	0	+	.	gene_id "ENSMUSG00000112841.2"; transcript_id "ENSMUST00000217743.2"; gene_type "TEC"; gene_name "Gm48752"; transcript_type "TEC"; transcript_name "Gm48752-201"; exon_number 1; exon_id "ENSMUSE00001413068.2"; level 2; transcript_support_level "NA"; mgi_id "MGI:6098429"; tag "basic"; tag "Ensembl_canonical"; tag "GENCODE_Primary"; havana_gene "OTTMUSG00000063972.1"; havana_transcript "OTTMUST00000156418.1";
chr10	sragcm37_ss	exon	88440817	88441132	0.00511815505769096	+	.	gene_id "ENSMUSG00000112841.2"; transcript_id "ENSMUSG00000112841.2_tx_7"; exon_id "chr10_88440817_88441132_+"; exonnum "3"; txlen "623";
chr10	HAVANA	gene	88477241	88478032	0	+	.	gene_id "ENSMUSG00000112231.2"; gene_type "processed_pseudogene"; gene_name "Gm8435"; level 2; mgi_id "MGI:3643053"; havana_gene "OTTMUSG00000063985.1";
chr10	HAVANA	transcript	88477241	88478032	0	+	.	gene_id "ENSMUSG00000112231.2"; transcript_id "ENSMUST00000219481.2"; gene_type "processed_pseudogene"; gene_name "Gm8435"; transcript_type "processed_pseudogene"; transcript_name "Gm8435-201"; level 2; transcript_support_level "NA"; mgi_id "MGI:3643053"; ont "PGO:0000004"; tag "basic"; tag "Ensembl_canonical"; tag "GENCODE_Primary"; havana_gene "OTTMUSG00000063985.1"; havana_transcript "OTTMUST00000156452.1";
chr10	HAVANA	exon	88477241	88478032	0	+	.	gene_id "ENSMUSG00000112231.2"; transcript_id "ENSMUST00000219481.2"; gene_type "processed_pseudogene"; gene_name "Gm8435"; transcript_type "processed_pseudogene"; transcript_name "Gm8435-201"; exon_number 1; exon_id "ENSMUSE00001413103.2"; level 2; transcript_support_level "NA"; mgi_id "MGI:3643053"; ont "PGO:0000004"; tag "basic"; tag "Ensembl_canonical"; tag "GENCODE_Primary"; havana_gene "OTTMUSG00000063985.1"; havana_transcript "OTTMUST00000156452.1";
chr10	HAVANA	gene	88508881	88509252	0	+	.	gene_id "ENSMUSG00000112885.2"; gene_type "processed_pseudogene"; gene_name "Gm29807"; level 2; mgi_id "MGI:5588966"; havana_gene "OTTMUSG00000063988.1";
chr10	HAVANA	transcript	88508881	88509252	0	+	.	gene_id "ENSMUSG00000112885.2"; transcript_id "ENSMUST00000220161.2"; gene_type "processed_pseudogene"; gene_name "Gm29807"; transcript_type "processed_pseudogene"; transcript_name "Gm29807-201"; level 2; transcript_support_level "NA"; mgi_id "MGI:5588966"; ont "PGO:0000004"; tag "basic"; tag "Ensembl_canonical"; tag "GENCODE_Primary"; havana_gene "OTTMUSG00000063988.1"; havana_transcript "OTTMUST00000156455.1";
chr10	HAVANA	exon	88508881	88509252	0	+	.	gene_id "ENSMUSG00000112885.2"; transcript_id "ENSMUST00000220161.2"; gene_type "processed_pseudogene"; gene_name "Gm29807"; transcript_type "processed_pseudogene"; transcript_name "Gm29807-201"; exon_number 1; exon_id "ENSMUSE00001411755.2"; level 2; transcript_support_level "NA"; mgi_id "MGI:5588966"; ont "PGO:0000004"; tag "basic"; tag "Ensembl_canonical"; tag "GENCODE_Primary"; havana_gene "OTTMUSG00000063988.1"; havana_transcript "OTTMUST00000156455.1";
chr10	sragcm37_es	exon	88540398	88540491	0.0361959471956195	+	.	gene_id "ENSMUSG00000111919.2"; transcript_id "ENSMUSG00000111919.2_tx_1"; exon_id "chr10_88540398_88540491_+"; exonnum "1"; txlen "705";
chr10	HAVANA	exon	88540457	88540553	0	+	.	gene_id "ENSMUSG00000111919.2"; transcript_id "ENSMUST00000217894.2"; gene_type "processed_pseudogene"; gene_name "Gm46192"; transcript_type "processed_pseudogene"; transcript_name "Gm46192-201"; exon_number 1; exon_id "ENSMUSE00001406369.2"; level 2; transcript_support_level "NA"; mgi_id "MGI:5825829"; ont "PGO:0000004"; tag "basic"; tag "Ensembl_canonical"; tag "GENCODE_Primary"; havana_gene "OTTMUSG00000063989.1"; havana_transcript "OTTMUST00000156456.1";
chr10	HAVANA	gene	88540457	88540937	0	+	.	gene_id "ENSMUSG00000111919.2"; gene_type "processed_pseudogene"; gene_name "Gm46192"; level 2; mgi_id "MGI:5825829"; havana_gene "OTTMUSG00000063989.1";
chr10	HAVANA	transcript	88540457	88540937	0	+	.	gene_id "ENSMUSG00000111919.2"; transcript_id "ENSMUST00000217894.2"; gene_type "processed_pseudogene"; gene_name "Gm46192"; transcript_type "processed_pseudogene"; transcript_name "Gm46192-201"; level 2; transcript_support_level "NA"; mgi_id "MGI:5825829"; ont "PGO:0000004"; tag "basic"; tag "Ensembl_canonical"; tag "GENCODE_Primary"; havana_gene "OTTMUSG00000063989.1"; havana_transcript "OTTMUST00000156456.1";
chr10	HAVANA	exon	88540709	88540937	0	+	.	gene_id "ENSMUSG00000111919.2"; transcript_id "ENSMUST00000217894.2"; gene_type "processed_pseudogene"; gene_name "Gm46192"; transcript_type "processed_pseudogene"; transcript_name "Gm46192-201"; exon_number 2; exon_id "ENSMUSE00001408208.2"; level 2; transcript_support_level "NA"; mgi_id "MGI:5825829"; ont "PGO:0000004"; tag "basic"; tag "Ensembl_canonical"; tag "GENCODE_Primary"; havana_gene "OTTMUSG00000063989.1"; havana_transcript "OTTMUST00000156456.1";
chr10	sragcm37_ss	exon	88542265	88542875	0.0361959471956195	+	.	gene_id "ENSMUSG00000111919.2"; transcript_id "ENSMUSG00000111919.2_tx_1"; exon_id "chr10_88542265_88542875_+"; exonnum "2"; txlen "705";
chr10	HAVANA	exon	88566720	88566847	0	+	.	gene_id "ENSMUSG00000060904.15"; transcript_id "ENSMUST00000170137.8"; gene_type "protein_coding"; gene_name "Arl1"; transcript_type "protein_coding"; transcript_name "Arl1-203"; exon_number 1; exon_id "ENSMUSE00000882119.2"; level 2; protein_id "ENSMUSP00000127889.2"; transcript_support_level "5"; mgi_id "MGI:99436"; tag "alternative_5_UTR"; tag "mRNA_end_NF"; tag "cds_end_NF"; havana_gene "OTTMUSG00000035178.1"; havana_transcript "OTTMUST00000089603.1";
chr10	HAVANA	UTR	88566720	88566847	0	+	.	gene_id "ENSMUSG00000060904.15"; transcript_id "ENSMUST00000170137.8"; gene_type "protein_coding"; gene_name "Arl1"; transcript_type "protein_coding"; transcript_name "Arl1-203"; exon_number 1; exon_id "ENSMUSE00000882119.2"; level 2; protein_id "ENSMUSP00000127889.2"; transcript_support_level "5"; mgi_id "MGI:99436"; tag "alternative_5_UTR"; tag "mRNA_end_NF"; tag "cds_end_NF"; havana_gene "OTTMUSG00000035178.1"; havana_transcript "OTTMUST00000089603.1";
chr10	HAVANA	transcript	88566720	88571773	0	+	.	gene_id "ENSMUSG00000060904.15"; transcript_id "ENSMUST00000170137.8"; gene_type "protein_coding"; gene_name "Arl1"; transcript_type "protein_coding"; transcript_name "Arl1-203"; level 2; protein_id "ENSMUSP00000127889.2"; transcript_support_level "5"; mgi_id "MGI:99436"; tag "alternative_5_UTR"; tag "mRNA_end_NF"; tag "cds_end_NF"; havana_gene "OTTMUSG00000035178.1"; havana_transcript "OTTMUST00000089603.1";
chr10	HAVANA	gene	88566720	88579956	0	+	.	gene_id "ENSMUSG00000060904.15"; gene_type "protein_coding"; gene_name "Arl1"; level 1; mgi_id "MGI:99436"; havana_gene "OTTMUSG00000035178.1";
chr10	HAVANA	UTR	88566930	88567422	0	+	.	gene_id "ENSMUSG00000060904.15"; transcript_id "ENSMUST00000116234.9"; gene_type "protein_coding"; gene_name "Arl1"; transcript_type "protein_coding"; transcript_name "Arl1-202"; exon_number 1; exon_id "ENSMUSE00000705325.3"; level 2; protein_id "ENSMUSP00000111942.3"; transcript_support_level "1"; mgi_id "MGI:99436"; tag "basic"; tag "Ensembl_canonical"; tag "GENCODE_Primary"; tag "appris_principal_1"; tag "CCDS"; ccdsid "CCDS36025.1"; havana_gene "OTTMUSG00000035178.1"; havana_transcript "OTTMUST00000089602.1";
chr10	HAVANA	exon	88566930	88567426	0	+	.	gene_id "ENSMUSG00000060904.15"; transcript_id "ENSMUST00000116234.9"; gene_type "protein_coding"; gene_name "Arl1"; transcript_type "protein_coding"; transcript_name "Arl1-202"; exon_number 1; exon_id "ENSMUSE00000705325.3"; level 2; protein_id "ENSMUSP00000111942.3"; transcript_support_level "1"; mgi_id "MGI:99436"; tag "basic"; tag "Ensembl_canonical"; tag "GENCODE_Primary"; tag "appris_principal_1"; tag "CCDS"; ccdsid "CCDS36025.1"; havana_gene "OTTMUSG00000035178.1"; havana_transcript "OTTMUST00000089602.1";
chr10	HAVANA	transcript	88566930	88579956	0	+	.	gene_id "ENSMUSG00000060904.15"; transcript_id "ENSMUST00000116234.9"; gene_type "protein_coding"; gene_name "Arl1"; transcript_type "protein_coding"; transcript_name "Arl1-202"; level 2; protein_id "ENSMUSP00000111942.3"; transcript_support_level "1"; mgi_id "MGI:99436"; tag "basic"; tag "Ensembl_canonical"; tag "GENCODE_Primary"; tag "appris_principal_1"; tag "CCDS"; ccdsid "CCDS36025.1"; havana_gene "OTTMUSG00000035178.1"; havana_transcript "OTTMUST00000089602.1";
chr10	HAVANA	UTR	88567132	88567422	0	+	.	gene_id "ENSMUSG00000060904.15"; transcript_id "ENSMUST00000170137.8"; gene_type "protein_coding"; gene_name "Arl1"; transcript_type "protein_coding"; transcript_name "Arl1-203"; exon_number 2; exon_id "ENSMUSE00000705327.3"; level 2; protein_id "ENSMUSP00000127889.2"; transcript_support_level "5"; mgi_id "MGI:99436"; tag "alternative_5_UTR"; tag "mRNA_end_NF"; tag "cds_end_NF"; havana_gene "OTTMUSG00000035178.1"; havana_transcript "OTTMUST00000089603.1";
chr10	HAVANA	exon	88567132	88567426	0	+	.	gene_id "ENSMUSG00000060904.15"; transcript_id "ENSMUST00000170137.8"; gene_type "protein_coding"; gene_name "Arl1"; transcript_type "protein_coding"; transcript_name "Arl1-203"; exon_number 2; exon_id "ENSMUSE00000705327.3"; level 2; protein_id "ENSMUSP00000127889.2"; transcript_support_level "5"; mgi_id "MGI:99436"; tag "alternative_5_UTR"; tag "mRNA_end_NF"; tag "cds_end_NF"; havana_gene "OTTMUSG00000035178.1"; havana_transcript "OTTMUST00000089603.1";
chr10	HAVANA	start_codon	88567423	88567425	0	+	0	gene_id "ENSMUSG00000060904.15"; transcript_id "ENSMUST00000170137.8"; gene_type "protein_coding"; gene_name "Arl1"; transcript_type "protein_coding"; transcript_name "Arl1-203"; exon_number 2; exon_id "ENSMUSE00000705327.3"; level 2; protein_id "ENSMUSP00000127889.2"; transcript_support_level "5"; mgi_id "MGI:99436"; tag "alternative_5_UTR"; tag "mRNA_end_NF"; tag "cds_end_NF"; havana_gene "OTTMUSG00000035178.1"; havana_transcript "OTTMUST00000089603.1";
chr10	HAVANA	start_codon	88567423	88567425	0	+	0	gene_id "ENSMUSG00000060904.15"; transcript_id "ENSMUST00000116234.9"; gene_type "protein_coding"; gene_name "Arl1"; transcript_type "protein_coding"; transcript_name "Arl1-202"; exon_number 1; exon_id "ENSMUSE00000705325.3"; level 2; protein_id "ENSMUSP00000111942.3"; transcript_support_level "1"; mgi_id "MGI:99436"; tag "basic"; tag "Ensembl_canonical"; tag "GENCODE_Primary"; tag "appris_principal_1"; tag "CCDS"; ccdsid "CCDS36025.1"; havana_gene "OTTMUSG00000035178.1"; havana_transcript "OTTMUST00000089602.1";
chr10	HAVANA	CDS	88567423	88567426	0	+	0	gene_id "ENSMUSG00000060904.15"; transcript_id "ENSMUST00000170137.8"; gene_type "protein_coding"; gene_name "Arl1"; transcript_type "protein_coding"; transcript_name "Arl1-203"; exon_number 2; exon_id "ENSMUSE00000705327.3"; level 2; protein_id "ENSMUSP00000127889.2"; transcript_support_level "5"; mgi_id "MGI:99436"; tag "alternative_5_UTR"; tag "mRNA_end_NF"; tag "cds_end_NF"; havana_gene "OTTMUSG00000035178.1"; havana_transcript "OTTMUST00000089603.1";
chr10	HAVANA	CDS	88567423	88567426	0	+	0	gene_id "ENSMUSG00000060904.15"; transcript_id "ENSMUST00000116234.9"; gene_type "protein_coding"; gene_name "Arl1"; transcript_type "protein_coding"; transcript_name "Arl1-202"; exon_number 1; exon_id "ENSMUSE00000705325.3"; level 2; protein_id "ENSMUSP00000111942.3"; transcript_support_level "1"; mgi_id "MGI:99436"; tag "basic"; tag "Ensembl_canonical"; tag "GENCODE_Primary"; tag "appris_principal_1"; tag "CCDS"; ccdsid "CCDS36025.1"; havana_gene "OTTMUSG00000035178.1"; havana_transcript "OTTMUST00000089602.1";
chr10	HAVANA	exon	88567740	88567900	0	+	.	gene_id "ENSMUSG00000060904.15"; transcript_id "ENSMUST00000080379.7"; gene_type "protein_coding"; gene_name "Arl1"; transcript_type "protein_coding"; transcript_name "Arl1-201"; exon_number 1; exon_id "ENSMUSE00000898043.2"; level 1; protein_id "ENSMUSP00000079246.7"; transcript_support_level "3"; mgi_id "MGI:99436"; tag "mRNA_end_NF"; tag "cds_end_NF"; tag "exp_conf"; havana_gene "OTTMUSG00000035178.1"; havana_transcript "OTTMUST00000089604.1";
chr10	HAVANA	UTR	88567740	88567900	0	+	.	gene_id "ENSMUSG00000060904.15"; transcript_id "ENSMUST00000080379.7"; gene_type "protein_coding"; gene_name "Arl1"; transcript_type "protein_coding"; transcript_name "Arl1-201"; exon_number 1; exon_id "ENSMUSE00000898043.2"; level 1; protein_id "ENSMUSP00000079246.7"; transcript_support_level "3"; mgi_id "MGI:99436"; tag "mRNA_end_NF"; tag "cds_end_NF"; tag "exp_conf"; havana_gene "OTTMUSG00000035178.1"; havana_transcript "OTTMUST00000089604.1";
chr10	HAVANA	transcript	88567740	88577897	0	+	.	gene_id "ENSMUSG00000060904.15"; transcript_id "ENSMUST00000080379.7"; gene_type "protein_coding"; gene_name "Arl1"; transcript_type "protein_coding"; transcript_name "Arl1-201"; level 1; protein_id "ENSMUSP00000079246.7"; transcript_support_level "3"; mgi_id "MGI:99436"; tag "mRNA_end_NF"; tag "cds_end_NF"; tag "exp_conf"; havana_gene "OTTMUSG00000035178.1"; havana_transcript "OTTMUST00000089604.1";
chr10	HAVANA	UTR	88569405	88569451	0	+	.	gene_id "ENSMUSG00000060904.15"; transcript_id "ENSMUST00000080379.7"; gene_type "protein_coding"; gene_name "Arl1"; transcript_type "protein_coding"; transcript_name "Arl1-201"; exon_number 2; exon_id "ENSMUSE00001312027.2"; level 1; protein_id "ENSMUSP00000079246.7"; transcript_support_level "3"; mgi_id "MGI:99436"; tag "mRNA_end_NF"; tag "cds_end_NF"; tag "exp_conf"; havana_gene "OTTMUSG00000035178.1"; havana_transcript "OTTMUST00000089604.1";
chr10	HAVANA	exon	88569405	88569542	0	+	.	gene_id "ENSMUSG00000060904.15"; transcript_id "ENSMUST00000170137.8"; gene_type "protein_coding"; gene_name "Arl1"; transcript_type "protein_coding"; transcript_name "Arl1-203"; exon_number 3; exon_id "ENSMUSE00001292116.2"; level 2; protein_id "ENSMUSP00000127889.2"; transcript_support_level "5"; mgi_id "MGI:99436"; tag "alternative_5_UTR"; tag "mRNA_end_NF"; tag "cds_end_NF"; havana_gene "OTTMUSG00000035178.1"; havana_transcript "OTTMUST00000089603.1";
chr10	HAVANA	CDS	88569405	88569542	0	+	2	gene_id "ENSMUSG00000060904.15"; transcript_id "ENSMUST00000170137.8"; gene_type "protein_coding"; gene_name "Arl1"; transcript_type "protein_coding"; transcript_name "Arl1-203"; exon_number 3; exon_id "ENSMUSE00001292116.2"; level 2; protein_id "ENSMUSP00000127889.2"; transcript_support_level "5"; mgi_id "MGI:99436"; tag "alternative_5_UTR"; tag "mRNA_end_NF"; tag "cds_end_NF"; havana_gene "OTTMUSG00000035178.1"; havana_transcript "OTTMUST00000089603.1";
chr10	HAVANA	exon	88569405	88569542	0	+	.	gene_id "ENSMUSG00000060904.15"; transcript_id "ENSMUST00000116234.9"; gene_type "protein_coding"; gene_name "Arl1"; transcript_type "protein_coding"; transcript_name "Arl1-202"; exon_number 2; exon_id "ENSMUSE00001292116.2"; level 2; protein_id "ENSMUSP00000111942.3"; transcript_support_level "1"; mgi_id "MGI:99436"; tag "basic"; tag "Ensembl_canonical"; tag "GENCODE_Primary"; tag "appris_principal_1"; tag "CCDS"; ccdsid "CCDS36025.1"; havana_gene "OTTMUSG00000035178.1"; havana_transcript "OTTMUST00000089602.1";
chr10	HAVANA	CDS	88569405	88569542	0	+	2	gene_id "ENSMUSG00000060904.15"; transcript_id "ENSMUST00000116234.9"; gene_type "protein_coding"; gene_name "Arl1"; transcript_type "protein_coding"; transcript_name "Arl1-202"; exon_number 2; exon_id "ENSMUSE00001292116.2"; level 2; protein_id "ENSMUSP00000111942.3"; transcript_support_level "1"; mgi_id "MGI:99436"; tag "basic"; tag "Ensembl_canonical"; tag "GENCODE_Primary"; tag "appris_principal_1"; tag "CCDS"; ccdsid "CCDS36025.1"; havana_gene "OTTMUSG00000035178.1"; havana_transcript "OTTMUST00000089602.1";
chr10	HAVANA	exon	88569405	88569542	0	+	.	gene_id "ENSMUSG00000060904.15"; transcript_id "ENSMUST00000080379.7"; gene_type "protein_coding"; gene_name "Arl1"; transcript_type "protein_coding"; transcript_name "Arl1-201"; exon_number 2; exon_id "ENSMUSE00001312027.2"; level 1; protein_id "ENSMUSP00000079246.7"; transcript_support_level "3"; mgi_id "MGI:99436"; tag "mRNA_end_NF"; tag "cds_end_NF"; tag "exp_conf"; havana_gene "OTTMUSG00000035178.1"; havana_transcript "OTTMUST00000089604.1";
chr10	HAVANA	start_codon	88569452	88569454	0	+	0	gene_id "ENSMUSG00000060904.15"; transcript_id "ENSMUST00000080379.7"; gene_type "protein_coding"; gene_name "Arl1"; transcript_type "protein_coding"; transcript_name "Arl1-201"; exon_number 2; exon_id "ENSMUSE00001312027.2"; level 1; protein_id "ENSMUSP00000079246.7"; transcript_support_level "3"; mgi_id "MGI:99436"; tag "mRNA_end_NF"; tag "cds_end_NF"; tag "exp_conf"; havana_gene "OTTMUSG00000035178.1"; havana_transcript "OTTMUST00000089604.1";
chr10	HAVANA	CDS	88569452	88569542	0	+	0	gene_id "ENSMUSG00000060904.15"; transcript_id "ENSMUST00000080379.7"; gene_type "protein_coding"; gene_name "Arl1"; transcript_type "protein_coding"; transcript_name "Arl1-201"; exon_number 2; exon_id "ENSMUSE00001312027.2"; level 1; protein_id "ENSMUSP00000079246.7"; transcript_support_level "3"; mgi_id "MGI:99436"; tag "mRNA_end_NF"; tag "cds_end_NF"; tag "exp_conf"; havana_gene "OTTMUSG00000035178.1"; havana_transcript "OTTMUST00000089604.1";
chr10	HAVANA	exon	88571760	88571773	0	+	.	gene_id "ENSMUSG00000060904.15"; transcript_id "ENSMUST00000170137.8"; gene_type "protein_coding"; gene_name "Arl1"; transcript_type "protein_coding"; transcript_name "Arl1-203"; exon_number 4; exon_id "ENSMUSE00001473591.2"; level 2; protein_id "ENSMUSP00000127889.2"; transcript_support_level "5"; mgi_id "MGI:99436"; tag "alternative_5_UTR"; tag "mRNA_end_NF"; tag "cds_end_NF"; havana_gene "OTTMUSG00000035178.1"; havana_transcript "OTTMUST00000089603.1";
chr10	HAVANA	CDS	88571760	88571773	0	+	2	gene_id "ENSMUSG00000060904.15"; transcript_id "ENSMUST00000170137.8"; gene_type "protein_coding"; gene_name "Arl1"; transcript_type "protein_coding"; transcript_name "Arl1-203"; exon_number 4; exon_id "ENSMUSE00001473591.2"; level 2; protein_id "ENSMUSP00000127889.2"; transcript_support_level "5"; mgi_id "MGI:99436"; tag "alternative_5_UTR"; tag "mRNA_end_NF"; tag "cds_end_NF"; havana_gene "OTTMUSG00000035178.1"; havana_transcript "OTTMUST00000089603.1";
chr10	HAVANA	exon	88571760	88571841	0	+	.	gene_id "ENSMUSG00000060904.15"; transcript_id "ENSMUST00000116234.9"; gene_type "protein_coding"; gene_name "Arl1"; transcript_type "protein_coding"; transcript_name "Arl1-202"; exon_number 3; exon_id "ENSMUSE00000641177.2"; level 2; protein_id "ENSMUSP00000111942.3"; transcript_support_level "1"; mgi_id "MGI:99436"; tag "basic"; tag "Ensembl_canonical"; tag "GENCODE_Primary"; tag "appris_principal_1"; tag "CCDS"; ccdsid "CCDS36025.1"; havana_gene "OTTMUSG00000035178.1"; havana_transcript "OTTMUST00000089602.1";
chr10	HAVANA	CDS	88571760	88571841	0	+	2	gene_id "ENSMUSG00000060904.15"; transcript_id "ENSMUST00000116234.9"; gene_type "protein_coding"; gene_name "Arl1"; transcript_type "protein_coding"; transcript_name "Arl1-202"; exon_number 3; exon_id "ENSMUSE00000641177.2"; level 2; protein_id "ENSMUSP00000111942.3"; transcript_support_level "1"; mgi_id "MGI:99436"; tag "basic"; tag "Ensembl_canonical"; tag "GENCODE_Primary"; tag "appris_principal_1"; tag "CCDS"; ccdsid "CCDS36025.1"; havana_gene "OTTMUSG00000035178.1"; havana_transcript "OTTMUST00000089602.1";
chr10	HAVANA	exon	88571760	88571841	0	+	.	gene_id "ENSMUSG00000060904.15"; transcript_id "ENSMUST00000080379.7"; gene_type "protein_coding"; gene_name "Arl1"; transcript_type "protein_coding"; transcript_name "Arl1-201"; exon_number 3; exon_id "ENSMUSE00000641177.2"; level 1; protein_id "ENSMUSP00000079246.7"; transcript_support_level "3"; mgi_id "MGI:99436"; tag "mRNA_end_NF"; tag "cds_end_NF"; tag "exp_conf"; havana_gene "OTTMUSG00000035178.1"; havana_transcript "OTTMUST00000089604.1";
chr10	HAVANA	CDS	88571760	88571841	0	+	2	gene_id "ENSMUSG00000060904.15"; transcript_id "ENSMUST00000080379.7"; gene_type "protein_coding"; gene_name "Arl1"; transcript_type "protein_coding"; transcript_name "Arl1-201"; exon_number 3; exon_id "ENSMUSE00000641177.2"; level 1; protein_id "ENSMUSP00000079246.7"; transcript_support_level "3"; mgi_id "MGI:99436"; tag "mRNA_end_NF"; tag "cds_end_NF"; tag "exp_conf"; havana_gene "OTTMUSG00000035178.1"; havana_transcript "OTTMUST00000089604.1";
chr10	HAVANA	exon	88572953	88573064	0	+	.	gene_id "ENSMUSG00000060904.15"; transcript_id "ENSMUST00000116234.9"; gene_type "protein_coding"; gene_name "Arl1"; transcript_type "protein_coding"; transcript_name "Arl1-202"; exon_number 4; exon_id "ENSMUSE00000100222.4"; level 2; protein_id "ENSMUSP00000111942.3"; transcript_support_level "1"; mgi_id "MGI:99436"; tag "basic"; tag "Ensembl_canonical"; tag "GENCODE_Primary"; tag "appris_principal_1"; tag "CCDS"; ccdsid "CCDS36025.1"; havana_gene "OTTMUSG00000035178.1"; havana_transcript "OTTMUST00000089602.1";
chr10	HAVANA	CDS	88572953	88573064	0	+	1	gene_id "ENSMUSG00000060904.15"; transcript_id "ENSMUST00000116234.9"; gene_type "protein_coding"; gene_name "Arl1"; transcript_type "protein_coding"; transcript_name "Arl1-202"; exon_number 4; exon_id "ENSMUSE00000100222.4"; level 2; protein_id "ENSMUSP00000111942.3"; transcript_support_level "1"; mgi_id "MGI:99436"; tag "basic"; tag "Ensembl_canonical"; tag "GENCODE_Primary"; tag "appris_principal_1"; tag "CCDS"; ccdsid "CCDS36025.1"; havana_gene "OTTMUSG00000035178.1"; havana_transcript "OTTMUST00000089602.1";
chr10	HAVANA	exon	88572953	88573064	0	+	.	gene_id "ENSMUSG00000060904.15"; transcript_id "ENSMUST00000080379.7"; gene_type "protein_coding"; gene_name "Arl1"; transcript_type "protein_coding"; transcript_name "Arl1-201"; exon_number 4; exon_id "ENSMUSE00000100222.4"; level 1; protein_id "ENSMUSP00000079246.7"; transcript_support_level "3"; mgi_id "MGI:99436"; tag "mRNA_end_NF"; tag "cds_end_NF"; tag "exp_conf"; havana_gene "OTTMUSG00000035178.1"; havana_transcript "OTTMUST00000089604.1";
chr10	HAVANA	CDS	88572953	88573064	0	+	1	gene_id "ENSMUSG00000060904.15"; transcript_id "ENSMUST00000080379.7"; gene_type "protein_coding"; gene_name "Arl1"; transcript_type "protein_coding"; transcript_name "Arl1-201"; exon_number 4; exon_id "ENSMUSE00000100222.4"; level 1; protein_id "ENSMUSP00000079246.7"; transcript_support_level "3"; mgi_id "MGI:99436"; tag "mRNA_end_NF"; tag "cds_end_NF"; tag "exp_conf"; havana_gene "OTTMUSG00000035178.1"; havana_transcript "OTTMUST00000089604.1";
chr10	sragcm37_es	exon	88576005	88576070	28.4109742624399	+	.	gene_id "ENSMUSG00000060904.15"; transcript_id "ENSMUSG00000060904.15_tx_1"; exon_id "chr10_88576005_88576070_+"; exonnum "1"; txlen "1317";
chr10	HAVANA	exon	88577769	88577897	0	+	.	gene_id "ENSMUSG00000060904.15"; transcript_id "ENSMUST00000080379.7"; gene_type "protein_coding"; gene_name "Arl1"; transcript_type "protein_coding"; transcript_name "Arl1-201"; exon_number 5; exon_id "ENSMUSE00000883971.2"; level 1; protein_id "ENSMUSP00000079246.7"; transcript_support_level "3"; mgi_id "MGI:99436"; tag "mRNA_end_NF"; tag "cds_end_NF"; tag "exp_conf"; havana_gene "OTTMUSG00000035178.1"; havana_transcript "OTTMUST00000089604.1";
chr10	HAVANA	CDS	88577769	88577897	0	+	0	gene_id "ENSMUSG00000060904.15"; transcript_id "ENSMUST00000080379.7"; gene_type "protein_coding"; gene_name "Arl1"; transcript_type "protein_coding"; transcript_name "Arl1-201"; exon_number 5; exon_id "ENSMUSE00000883971.2"; level 1; protein_id "ENSMUSP00000079246.7"; transcript_support_level "3"; mgi_id "MGI:99436"; tag "mRNA_end_NF"; tag "cds_end_NF"; tag "exp_conf"; havana_gene "OTTMUSG00000035178.1"; havana_transcript "OTTMUST00000089604.1";
chr10	HAVANA	exon	88577769	88577947	0	+	.	gene_id "ENSMUSG00000060904.15"; transcript_id "ENSMUST00000116234.9"; gene_type "protein_coding"; gene_name "Arl1"; transcript_type "protein_coding"; transcript_name "Arl1-202"; exon_number 5; exon_id "ENSMUSE00000462419.6"; level 2; protein_id "ENSMUSP00000111942.3"; transcript_support_level "1"; mgi_id "MGI:99436"; tag "basic"; tag "Ensembl_canonical"; tag "GENCODE_Primary"; tag "appris_principal_1"; tag "CCDS"; ccdsid "CCDS36025.1"; havana_gene "OTTMUSG00000035178.1"; havana_transcript "OTTMUST00000089602.1";
chr10	HAVANA	CDS	88577769	88577947	0	+	0	gene_id "ENSMUSG00000060904.15"; transcript_id "ENSMUST00000116234.9"; gene_type "protein_coding"; gene_name "Arl1"; transcript_type "protein_coding"; transcript_name "Arl1-202"; exon_number 5; exon_id "ENSMUSE00000462419.6"; level 2; protein_id "ENSMUSP00000111942.3"; transcript_support_level "1"; mgi_id "MGI:99436"; tag "basic"; tag "Ensembl_canonical"; tag "GENCODE_Primary"; tag "appris_principal_1"; tag "CCDS"; ccdsid "CCDS36025.1"; havana_gene "OTTMUSG00000035178.1"; havana_transcript "OTTMUST00000089602.1";
chr10	ENSEMBL_gcm37	exon	88577769	88577947	28.4109742624399	+	.	gene_id "ENSMUSG00000060904.15"; transcript_id "ENSMUSG00000060904.15_tx_1"; exon_id "chr10_88577769_88577947_+"; exonnum "2"; txlen "1317";
chr10	HAVANA	CDS	88578885	88578912	0	+	1	gene_id "ENSMUSG00000060904.15"; transcript_id "ENSMUST00000116234.9"; gene_type "protein_coding"; gene_name "Arl1"; transcript_type "protein_coding"; transcript_name "Arl1-202"; exon_number 6; exon_id "ENSMUSE00000705326.3"; level 2; protein_id "ENSMUSP00000111942.3"; transcript_support_level "1"; mgi_id "MGI:99436"; tag "basic"; tag "Ensembl_canonical"; tag "GENCODE_Primary"; tag "appris_principal_1"; tag "CCDS"; ccdsid "CCDS36025.1"; havana_gene "OTTMUSG00000035178.1"; havana_transcript "OTTMUST00000089602.1";
chr10	HAVANA	exon	88578885	88579956	0	+	.	gene_id "ENSMUSG00000060904.15"; transcript_id "ENSMUST00000116234.9"; gene_type "protein_coding"; gene_name "Arl1"; transcript_type "protein_coding"; transcript_name "Arl1-202"; exon_number 6; exon_id "ENSMUSE00000705326.3"; level 2; protein_id "ENSMUSP00000111942.3"; transcript_support_level "1"; mgi_id "MGI:99436"; tag "basic"; tag "Ensembl_canonical"; tag "GENCODE_Primary"; tag "appris_principal_1"; tag "CCDS"; ccdsid "CCDS36025.1"; havana_gene "OTTMUSG00000035178.1"; havana_transcript "OTTMUST00000089602.1";
chr10	ENSEMBL_gcm37	exon	88578885	88579956	28.4109742624399	+	.	gene_id "ENSMUSG00000060904.15"; transcript_id "ENSMUSG00000060904.15_tx_1"; exon_id "chr10_88578885_88579956_+"; exonnum "3"; txlen "1317";
chr10	HAVANA	stop_codon	88578913	88578915	0	+	0	gene_id "ENSMUSG00000060904.15"; transcript_id "ENSMUST00000116234.9"; gene_type "protein_coding"; gene_name "Arl1"; transcript_type "protein_coding"; transcript_name "Arl1-202"; exon_number 6; exon_id "ENSMUSE00000705326.3"; level 2; protein_id "ENSMUSP00000111942.3"; transcript_support_level "1"; mgi_id "MGI:99436"; tag "basic"; tag "Ensembl_canonical"; tag "GENCODE_Primary"; tag "appris_principal_1"; tag "CCDS"; ccdsid "CCDS36025.1"; havana_gene "OTTMUSG00000035178.1"; havana_transcript "OTTMUST00000089602.1";
chr10	HAVANA	UTR	88578913	88579956	0	+	.	gene_id "ENSMUSG00000060904.15"; transcript_id "ENSMUST00000116234.9"; gene_type "protein_coding"; gene_name "Arl1"; transcript_type "protein_coding"; transcript_name "Arl1-202"; exon_number 6; exon_id "ENSMUSE00000705326.3"; level 2; protein_id "ENSMUSP00000111942.3"; transcript_support_level "1"; mgi_id "MGI:99436"; tag "basic"; tag "Ensembl_canonical"; tag "GENCODE_Primary"; tag "appris_principal_1"; tag "CCDS"; ccdsid "CCDS36025.1"; havana_gene "OTTMUSG00000035178.1"; havana_transcript "OTTMUST00000089602.1";
chr10	HAVANA	exon	88621638	88621826	0	+	.	gene_id "ENSMUSG00000142327.1"; transcript_id "ENSMUST00000370384.1"; gene_type "lncRNA"; gene_name "ENSMUSG00000142327"; transcript_type "lncRNA"; transcript_name "ENSMUST00000370384"; exon_number 1; exon_id "ENSMUSE00001728732.1"; level 2; tag "basic"; tag "Ensembl_canonical"; tag "GENCODE_Primary"; tag "TAGENE";
chr10	HAVANA	gene	88621638	88622655	0	+	.	gene_id "ENSMUSG00000142327.1"; gene_type "lncRNA"; gene_name "ENSMUSG00000142327"; level 2;
chr10	HAVANA	transcript	88621638	88622655	0	+	.	gene_id "ENSMUSG00000142327.1"; transcript_id "ENSMUST00000370384.1"; gene_type "lncRNA"; gene_name "ENSMUSG00000142327"; transcript_type "lncRNA"; transcript_name "ENSMUST00000370384"; level 2; tag "basic"; tag "Ensembl_canonical"; tag "GENCODE_Primary"; tag "TAGENE";
chr10	HAVANA	exon	88621969	88622655	0	+	.	gene_id "ENSMUSG00000142327.1"; transcript_id "ENSMUST00000370384.1"; gene_type "lncRNA"; gene_name "ENSMUSG00000142327"; transcript_type "lncRNA"; transcript_name "ENSMUST00000370384"; exon_number 2; exon_id "ENSMUSE00001728731.1"; level 2; tag "basic"; tag "Ensembl_canonical"; tag "GENCODE_Primary"; tag "TAGENE";
chr10	HAVANA	exon	88662212	88662470	0	+	.	gene_id "ENSMUSG00000123325.1"; transcript_id "ENSMUST00000257714.1"; gene_type "lncRNA"; gene_name "ENSMUSG00000123325"; transcript_type "lncRNA"; transcript_name "ENSMUST00000257714"; exon_number 1; exon_id "ENSMUSE00001511968.1"; level 2; tag "basic"; tag "Ensembl_canonical"; tag "GENCODE_Primary"; tag "TAGENE";
chr10	HAVANA	transcript	88662212	88666788	0	+	.	gene_id "ENSMUSG00000123325.1"; transcript_id "ENSMUST00000257714.1"; gene_type "lncRNA"; gene_name "ENSMUSG00000123325"; transcript_type "lncRNA"; transcript_name "ENSMUST00000257714"; level 2; tag "basic"; tag "Ensembl_canonical"; tag "GENCODE_Primary"; tag "TAGENE";
chr10	HAVANA	gene	88662212	88666789	0	+	.	gene_id "ENSMUSG00000123325.1"; gene_type "lncRNA"; gene_name "ENSMUSG00000123325"; level 2;
chr10	HAVANA	exon	88662691	88662807	0	+	.	gene_id "ENSMUSG00000123325.1"; transcript_id "ENSMUST00000257715.1"; gene_type "lncRNA"; gene_name "ENSMUSG00000123325"; transcript_type "lncRNA"; transcript_name "ENSMUST00000257715"; exon_number 1; exon_id "ENSMUSE00001511970.1"; level 2; tag "basic"; tag "TAGENE";
chr10	HAVANA	transcript	88662691	88666789	0	+	.	gene_id "ENSMUSG00000123325.1"; transcript_id "ENSMUST00000257715.1"; gene_type "lncRNA"; gene_name "ENSMUSG00000123325"; transcript_type "lncRNA"; transcript_name "ENSMUST00000257715"; level 2; tag "basic"; tag "TAGENE";
chr10	HAVANA	exon	88662717	88662804	0	+	.	gene_id "ENSMUSG00000123325.1"; transcript_id "ENSMUST00000257716.1"; gene_type "lncRNA"; gene_name "ENSMUSG00000123325"; transcript_type "lncRNA"; transcript_name "ENSMUST00000257716"; exon_number 1; exon_id "ENSMUSE00001511972.1"; level 2; tag "TAGENE";
chr10	HAVANA	transcript	88662717	88666788	0	+	.	gene_id "ENSMUSG00000123325.1"; transcript_id "ENSMUST00000257716.1"; gene_type "lncRNA"; gene_name "ENSMUSG00000123325"; transcript_type "lncRNA"; transcript_name "ENSMUST00000257716"; level 2; tag "TAGENE";
chr10	HAVANA	transcript	88662726	88663374	0	+	.	gene_id "ENSMUSG00000123325.1"; transcript_id "ENSMUST00000257717.1"; gene_type "lncRNA"; gene_name "ENSMUSG00000123325"; transcript_type "lncRNA"; transcript_name "ENSMUST00000257717"; level 2; tag "basic"; tag "TAGENE";
chr10	HAVANA	exon	88662726	88663374	0	+	.	gene_id "ENSMUSG00000123325.1"; transcript_id "ENSMUST00000257717.1"; gene_type "lncRNA"; gene_name "ENSMUSG00000123325"; transcript_type "lncRNA"; transcript_name "ENSMUST00000257717"; exon_number 1; exon_id "ENSMUSE00001511971.1"; level 2; tag "basic"; tag "TAGENE";
chr10	HAVANA	exon	88666511	88666788	0	+	.	gene_id "ENSMUSG00000123325.1"; transcript_id "ENSMUST00000257714.1"; gene_type "lncRNA"; gene_name "ENSMUSG00000123325"; transcript_type "lncRNA"; transcript_name "ENSMUST00000257714"; exon_number 2; exon_id "ENSMUSE00001511969.1"; level 2; tag "basic"; tag "Ensembl_canonical"; tag "GENCODE_Primary"; tag "TAGENE";
chr10	HAVANA	exon	88666511	88666788	0	+	.	gene_id "ENSMUSG00000123325.1"; transcript_id "ENSMUST00000257716.1"; gene_type "lncRNA"; gene_name "ENSMUSG00000123325"; transcript_type "lncRNA"; transcript_name "ENSMUST00000257716"; exon_number 2; exon_id "ENSMUSE00001511969.1"; level 2; tag "TAGENE";
chr10	HAVANA	exon	88666511	88666789	0	+	.	gene_id "ENSMUSG00000123325.1"; transcript_id "ENSMUST00000257715.1"; gene_type "lncRNA"; gene_name "ENSMUSG00000123325"; transcript_type "lncRNA"; transcript_name "ENSMUST00000257715"; exon_number 2; exon_id "ENSMUSE00001511973.1"; level 2; tag "basic"; tag "TAGENE";
chr10	HAVANA	UTR	88721854	88722168	0	+	.	gene_id "ENSMUSG00000020062.8"; transcript_id "ENSMUST00000020255.8"; gene_type "protein_coding"; gene_name "Slc5a8"; transcript_type "protein_coding"; transcript_name "Slc5a8-201"; exon_number 1; exon_id "ENSMUSE00000245793.4"; level 2; protein_id "ENSMUSP00000020255.7"; transcript_support_level "1"; mgi_id "MGI:2384916"; tag "basic"; tag "Ensembl_canonical"; tag "GENCODE_Primary"; tag "appris_principal_1"; tag "CCDS"; ccdsid "CCDS36026.1"; havana_gene "OTTMUSG00000063994.1"; havana_transcript "OTTMUST00000156468.1";
chr10	HAVANA	exon	88721854	88722519	0	+	.	gene_id "ENSMUSG00000020062.8"; transcript_id "ENSMUST00000020255.8"; gene_type "protein_coding"; gene_name "Slc5a8"; transcript_type "protein_coding"; transcript_name "Slc5a8-201"; exon_number 1; exon_id "ENSMUSE00000245793.4"; level 2; protein_id "ENSMUSP00000020255.7"; transcript_support_level "1"; mgi_id "MGI:2384916"; tag "basic"; tag "Ensembl_canonical"; tag "GENCODE_Primary"; tag "appris_principal_1"; tag "CCDS"; ccdsid "CCDS36026.1"; havana_gene "OTTMUSG00000063994.1"; havana_transcript "OTTMUST00000156468.1";
chr10	HAVANA	gene	88721854	88765377	0	+	.	gene_id "ENSMUSG00000020062.8"; gene_type "protein_coding"; gene_name "Slc5a8"; level 2; mgi_id "MGI:2384916"; havana_gene "OTTMUSG00000063994.1";
chr10	HAVANA	transcript	88721854	88765377	0	+	.	gene_id "ENSMUSG00000020062.8"; transcript_id "ENSMUST00000020255.8"; gene_type "protein_coding"; gene_name "Slc5a8"; transcript_type "protein_coding"; transcript_name "Slc5a8-201"; level 2; protein_id "ENSMUSP00000020255.7"; transcript_support_level "1"; mgi_id "MGI:2384916"; tag "basic"; tag "Ensembl_canonical"; tag "GENCODE_Primary"; tag "appris_principal_1"; tag "CCDS"; ccdsid "CCDS36026.1"; havana_gene "OTTMUSG00000063994.1"; havana_transcript "OTTMUST00000156468.1";
chr10	HAVANA	start_codon	88722169	88722171	0	+	0	gene_id "ENSMUSG00000020062.8"; transcript_id "ENSMUST00000020255.8"; gene_type "protein_coding"; gene_name "Slc5a8"; transcript_type "protein_coding"; transcript_name "Slc5a8-201"; exon_number 1; exon_id "ENSMUSE00000245793.4"; level 2; protein_id "ENSMUSP00000020255.7"; transcript_support_level "1"; mgi_id "MGI:2384916"; tag "basic"; tag "Ensembl_canonical"; tag "GENCODE_Primary"; tag "appris_principal_1"; tag "CCDS"; ccdsid "CCDS36026.1"; havana_gene "OTTMUSG00000063994.1"; havana_transcript "OTTMUST00000156468.1";
chr10	HAVANA	CDS	88722169	88722519	0	+	0	gene_id "ENSMUSG00000020062.8"; transcript_id "ENSMUST00000020255.8"; gene_type "protein_coding"; gene_name "Slc5a8"; transcript_type "protein_coding"; transcript_name "Slc5a8-201"; exon_number 1; exon_id "ENSMUSE00000245793.4"; level 2; protein_id "ENSMUSP00000020255.7"; transcript_support_level "1"; mgi_id "MGI:2384916"; tag "basic"; tag "Ensembl_canonical"; tag "GENCODE_Primary"; tag "appris_principal_1"; tag "CCDS"; ccdsid "CCDS36026.1"; havana_gene "OTTMUSG00000063994.1"; havana_transcript "OTTMUST00000156468.1";
chr10	sragcm37_es	exon	88727491	88727733	0.00295390779165722	+	.	gene_id "ENSMUSG00000020062.8"; transcript_id "ENSMUSG00000020062.8_tx_2"; exon_id "chr10_88727491_88727733_+"; exonnum "1"; txlen "4908";
chr10	HAVANA	exon	88727886	88727951	0	+	.	gene_id "ENSMUSG00000020062.8"; transcript_id "ENSMUST00000020255.8"; gene_type "protein_coding"; gene_name "Slc5a8"; transcript_type "protein_coding"; transcript_name "Slc5a8-201"; exon_number 2; exon_id "ENSMUSE00000100255.2"; level 2; protein_id "ENSMUSP00000020255.7"; transcript_support_level "1"; mgi_id "MGI:2384916"; tag "basic"; tag "Ensembl_canonical"; tag "GENCODE_Primary"; tag "appris_principal_1"; tag "CCDS"; ccdsid "CCDS36026.1"; havana_gene "OTTMUSG00000063994.1"; havana_transcript "OTTMUST00000156468.1";
chr10	HAVANA	CDS	88727886	88727951	0	+	0	gene_id "ENSMUSG00000020062.8"; transcript_id "ENSMUST00000020255.8"; gene_type "protein_coding"; gene_name "Slc5a8"; transcript_type "protein_coding"; transcript_name "Slc5a8-201"; exon_number 2; exon_id "ENSMUSE00000100255.2"; level 2; protein_id "ENSMUSP00000020255.7"; transcript_support_level "1"; mgi_id "MGI:2384916"; tag "basic"; tag "Ensembl_canonical"; tag "GENCODE_Primary"; tag "appris_principal_1"; tag "CCDS"; ccdsid "CCDS36026.1"; havana_gene "OTTMUSG00000063994.1"; havana_transcript "OTTMUST00000156468.1";
chr10	ENSEMBL_gcm37	exon	88727886	88727951	0.00295390779165722	+	.	gene_id "ENSMUSG00000020062.8"; transcript_id "ENSMUSG00000020062.8_tx_2"; exon_id "chr10_88727886_88727951_+"; exonnum "2"; txlen "4908";
chr10	HAVANA	exon	88730180	88730231	0	+	.	gene_id "ENSMUSG00000020062.8"; transcript_id "ENSMUST00000020255.8"; gene_type "protein_coding"; gene_name "Slc5a8"; transcript_type "protein_coding"; transcript_name "Slc5a8-201"; exon_number 3; exon_id "ENSMUSE00000100257.2"; level 2; protein_id "ENSMUSP00000020255.7"; transcript_support_level "1"; mgi_id "MGI:2384916"; tag "basic"; tag "Ensembl_canonical"; tag "GENCODE_Primary"; tag "appris_principal_1"; tag "CCDS"; ccdsid "CCDS36026.1"; havana_gene "OTTMUSG00000063994.1"; havana_transcript "OTTMUST00000156468.1";
chr10	HAVANA	CDS	88730180	88730231	0	+	0	gene_id "ENSMUSG00000020062.8"; transcript_id "ENSMUST00000020255.8"; gene_type "protein_coding"; gene_name "Slc5a8"; transcript_type "protein_coding"; transcript_name "Slc5a8-201"; exon_number 3; exon_id "ENSMUSE00000100257.2"; level 2; protein_id "ENSMUSP00000020255.7"; transcript_support_level "1"; mgi_id "MGI:2384916"; tag "basic"; tag "Ensembl_canonical"; tag "GENCODE_Primary"; tag "appris_principal_1"; tag "CCDS"; ccdsid "CCDS36026.1"; havana_gene "OTTMUSG00000063994.1"; havana_transcript "OTTMUST00000156468.1";
chr10	ENSEMBL_gcm37	exon	88730180	88730231	0.00295390779165722	+	.	gene_id "ENSMUSG00000020062.8"; transcript_id "ENSMUSG00000020062.8_tx_2"; exon_id "chr10_88730180_88730231_+"; exonnum "3"; txlen "4908";
chr10	HAVANA	exon	88737252	88737319	0	+	.	gene_id "ENSMUSG00000020062.8"; transcript_id "ENSMUST00000020255.8"; gene_type "protein_coding"; gene_name "Slc5a8"; transcript_type "protein_coding"; transcript_name "Slc5a8-201"; exon_number 4; exon_id "ENSMUSE00000100260.2"; level 2; protein_id "ENSMUSP00000020255.7"; transcript_support_level "1"; mgi_id "MGI:2384916"; tag "basic"; tag "Ensembl_canonical"; tag "GENCODE_Primary"; tag "appris_principal_1"; tag "CCDS"; ccdsid "CCDS36026.1"; havana_gene "OTTMUSG00000063994.1"; havana_transcript "OTTMUST00000156468.1";
chr10	HAVANA	CDS	88737252	88737319	0	+	2	gene_id "ENSMUSG00000020062.8"; transcript_id "ENSMUST00000020255.8"; gene_type "protein_coding"; gene_name "Slc5a8"; transcript_type "protein_coding"; transcript_name "Slc5a8-201"; exon_number 4; exon_id "ENSMUSE00000100260.2"; level 2; protein_id "ENSMUSP00000020255.7"; transcript_support_level "1"; mgi_id "MGI:2384916"; tag "basic"; tag "Ensembl_canonical"; tag "GENCODE_Primary"; tag "appris_principal_1"; tag "CCDS"; ccdsid "CCDS36026.1"; havana_gene "OTTMUSG00000063994.1"; havana_transcript "OTTMUST00000156468.1";
chr10	ENSEMBL_gcm37	exon	88737252	88737319	0.00295390779165722	+	.	gene_id "ENSMUSG00000020062.8"; transcript_id "ENSMUSG00000020062.8_tx_2"; exon_id "chr10_88737252_88737319_+"; exonnum "4"; txlen "4908";
chr10	HAVANA	exon	88738276	88738430	0	+	.	gene_id "ENSMUSG00000020062.8"; transcript_id "ENSMUST00000020255.8"; gene_type "protein_coding"; gene_name "Slc5a8"; transcript_type "protein_coding"; transcript_name "Slc5a8-201"; exon_number 5; exon_id "ENSMUSE00000100256.2"; level 2; protein_id "ENSMUSP00000020255.7"; transcript_support_level "1"; mgi_id "MGI:2384916"; tag "basic"; tag "Ensembl_canonical"; tag "GENCODE_Primary"; tag "appris_principal_1"; tag "CCDS"; ccdsid "CCDS36026.1"; havana_gene "OTTMUSG00000063994.1"; havana_transcript "OTTMUST00000156468.1";
chr10	HAVANA	CDS	88738276	88738430	0	+	0	gene_id "ENSMUSG00000020062.8"; transcript_id "ENSMUST00000020255.8"; gene_type "protein_coding"; gene_name "Slc5a8"; transcript_type "protein_coding"; transcript_name "Slc5a8-201"; exon_number 5; exon_id "ENSMUSE00000100256.2"; level 2; protein_id "ENSMUSP00000020255.7"; transcript_support_level "1"; mgi_id "MGI:2384916"; tag "basic"; tag "Ensembl_canonical"; tag "GENCODE_Primary"; tag "appris_principal_1"; tag "CCDS"; ccdsid "CCDS36026.1"; havana_gene "OTTMUSG00000063994.1"; havana_transcript "OTTMUST00000156468.1";
chr10	ENSEMBL_gcm37	exon	88738276	88738430	0.00295390779165722	+	.	gene_id "ENSMUSG00000020062.8"; transcript_id "ENSMUSG00000020062.8_tx_2"; exon_id "chr10_88738276_88738430_+"; exonnum "5"; txlen "4908";
chr10	HAVANA	exon	88740779	88740919	0	+	.	gene_id "ENSMUSG00000020062.8"; transcript_id "ENSMUST00000020255.8"; gene_type "protein_coding"; gene_name "Slc5a8"; transcript_type "protein_coding"; transcript_name "Slc5a8-201"; exon_number 6; exon_id "ENSMUSE00000100262.2"; level 2; protein_id "ENSMUSP00000020255.7"; transcript_support_level "1"; mgi_id "MGI:2384916"; tag "basic"; tag "Ensembl_canonical"; tag "GENCODE_Primary"; tag "appris_principal_1"; tag "CCDS"; ccdsid "CCDS36026.1"; havana_gene "OTTMUSG00000063994.1"; havana_transcript "OTTMUST00000156468.1";
chr10	HAVANA	CDS	88740779	88740919	0	+	1	gene_id "ENSMUSG00000020062.8"; transcript_id "ENSMUST00000020255.8"; gene_type "protein_coding"; gene_name "Slc5a8"; transcript_type "protein_coding"; transcript_name "Slc5a8-201"; exon_number 6; exon_id "ENSMUSE00000100262.2"; level 2; protein_id "ENSMUSP00000020255.7"; transcript_support_level "1"; mgi_id "MGI:2384916"; tag "basic"; tag "Ensembl_canonical"; tag "GENCODE_Primary"; tag "appris_principal_1"; tag "CCDS"; ccdsid "CCDS36026.1"; havana_gene "OTTMUSG00000063994.1"; havana_transcript "OTTMUST00000156468.1";
chr10	ENSEMBL_gcm37	exon	88740779	88740919	0.00295390779165722	+	.	gene_id "ENSMUSG00000020062.8"; transcript_id "ENSMUSG00000020062.8_tx_2"; exon_id "chr10_88740779_88740919_+"; exonnum "6"; txlen "4908";
chr10	HAVANA	exon	88742139	88742268	0	+	.	gene_id "ENSMUSG00000020062.8"; transcript_id "ENSMUST00000020255.8"; gene_type "protein_coding"; gene_name "Slc5a8"; transcript_type "protein_coding"; transcript_name "Slc5a8-201"; exon_number 7; exon_id "ENSMUSE00000100254.2"; level 2; protein_id "ENSMUSP00000020255.7"; transcript_support_level "1"; mgi_id "MGI:2384916"; tag "basic"; tag "Ensembl_canonical"; tag "GENCODE_Primary"; tag "appris_principal_1"; tag "CCDS"; ccdsid "CCDS36026.1"; havana_gene "OTTMUSG00000063994.1"; havana_transcript "OTTMUST00000156468.1";
chr10	HAVANA	CDS	88742139	88742268	0	+	1	gene_id "ENSMUSG00000020062.8"; transcript_id "ENSMUST00000020255.8"; gene_type "protein_coding"; gene_name "Slc5a8"; transcript_type "protein_coding"; transcript_name "Slc5a8-201"; exon_number 7; exon_id "ENSMUSE00000100254.2"; level 2; protein_id "ENSMUSP00000020255.7"; transcript_support_level "1"; mgi_id "MGI:2384916"; tag "basic"; tag "Ensembl_canonical"; tag "GENCODE_Primary"; tag "appris_principal_1"; tag "CCDS"; ccdsid "CCDS36026.1"; havana_gene "OTTMUSG00000063994.1"; havana_transcript "OTTMUST00000156468.1";
chr10	ENSEMBL_gcm37	exon	88742139	88742268	0.00295390779165722	+	.	gene_id "ENSMUSG00000020062.8"; transcript_id "ENSMUSG00000020062.8_tx_2"; exon_id "chr10_88742139_88742268_+"; exonnum "7"; txlen "4908";
chr10	HAVANA	exon	88743829	88743917	0	+	.	gene_id "ENSMUSG00000020062.8"; transcript_id "ENSMUST00000020255.8"; gene_type "protein_coding"; gene_name "Slc5a8"; transcript_type "protein_coding"; transcript_name "Slc5a8-201"; exon_number 8; exon_id "ENSMUSE00000100253.2"; level 2; protein_id "ENSMUSP00000020255.7"; transcript_support_level "1"; mgi_id "MGI:2384916"; tag "basic"; tag "Ensembl_canonical"; tag "GENCODE_Primary"; tag "appris_principal_1"; tag "CCDS"; ccdsid "CCDS36026.1"; havana_gene "OTTMUSG00000063994.1"; havana_transcript "OTTMUST00000156468.1";
chr10	HAVANA	CDS	88743829	88743917	0	+	0	gene_id "ENSMUSG00000020062.8"; transcript_id "ENSMUST00000020255.8"; gene_type "protein_coding"; gene_name "Slc5a8"; transcript_type "protein_coding"; transcript_name "Slc5a8-201"; exon_number 8; exon_id "ENSMUSE00000100253.2"; level 2; protein_id "ENSMUSP00000020255.7"; transcript_support_level "1"; mgi_id "MGI:2384916"; tag "basic"; tag "Ensembl_canonical"; tag "GENCODE_Primary"; tag "appris_principal_1"; tag "CCDS"; ccdsid "CCDS36026.1"; havana_gene "OTTMUSG00000063994.1"; havana_transcript "OTTMUST00000156468.1";
chr10	ENSEMBL_gcm37	exon	88743829	88743917	0.00295390779165722	+	.	gene_id "ENSMUSG00000020062.8"; transcript_id "ENSMUSG00000020062.8_tx_2"; exon_id "chr10_88743829_88743917_+"; exonnum "8"; txlen "4908";
chr10	HAVANA	exon	88745446	88745558	0	+	.	gene_id "ENSMUSG00000020062.8"; transcript_id "ENSMUST00000020255.8"; gene_type "protein_coding"; gene_name "Slc5a8"; transcript_type "protein_coding"; transcript_name "Slc5a8-201"; exon_number 9; exon_id "ENSMUSE00000245755.2"; level 2; protein_id "ENSMUSP00000020255.7"; transcript_support_level "1"; mgi_id "MGI:2384916"; tag "basic"; tag "Ensembl_canonical"; tag "GENCODE_Primary"; tag "appris_principal_1"; tag "CCDS"; ccdsid "CCDS36026.1"; havana_gene "OTTMUSG00000063994.1"; havana_transcript "OTTMUST00000156468.1";
chr10	HAVANA	CDS	88745446	88745558	0	+	1	gene_id "ENSMUSG00000020062.8"; transcript_id "ENSMUST00000020255.8"; gene_type "protein_coding"; gene_name "Slc5a8"; transcript_type "protein_coding"; transcript_name "Slc5a8-201"; exon_number 9; exon_id "ENSMUSE00000245755.2"; level 2; protein_id "ENSMUSP00000020255.7"; transcript_support_level "1"; mgi_id "MGI:2384916"; tag "basic"; tag "Ensembl_canonical"; tag "GENCODE_Primary"; tag "appris_principal_1"; tag "CCDS"; ccdsid "CCDS36026.1"; havana_gene "OTTMUSG00000063994.1"; havana_transcript "OTTMUST00000156468.1";
chr10	ENSEMBL_gcm37	exon	88745446	88745558	0.00295390779165722	+	.	gene_id "ENSMUSG00000020062.8"; transcript_id "ENSMUSG00000020062.8_tx_2"; exon_id "chr10_88745446_88745558_+"; exonnum "9"; txlen "4908";
chr10	HAVANA	exon	88747214	88747281	0	+	.	gene_id "ENSMUSG00000020062.8"; transcript_id "ENSMUST00000020255.8"; gene_type "protein_coding"; gene_name "Slc5a8"; transcript_type "protein_coding"; transcript_name "Slc5a8-201"; exon_number 10; exon_id "ENSMUSE00000245750.2"; level 2; protein_id "ENSMUSP00000020255.7"; transcript_support_level "1"; mgi_id "MGI:2384916"; tag "basic"; tag "Ensembl_canonical"; tag "GENCODE_Primary"; tag "appris_principal_1"; tag "CCDS"; ccdsid "CCDS36026.1"; havana_gene "OTTMUSG00000063994.1"; havana_transcript "OTTMUST00000156468.1";
chr10	HAVANA	CDS	88747214	88747281	0	+	2	gene_id "ENSMUSG00000020062.8"; transcript_id "ENSMUST00000020255.8"; gene_type "protein_coding"; gene_name "Slc5a8"; transcript_type "protein_coding"; transcript_name "Slc5a8-201"; exon_number 10; exon_id "ENSMUSE00000245750.2"; level 2; protein_id "ENSMUSP00000020255.7"; transcript_support_level "1"; mgi_id "MGI:2384916"; tag "basic"; tag "Ensembl_canonical"; tag "GENCODE_Primary"; tag "appris_principal_1"; tag "CCDS"; ccdsid "CCDS36026.1"; havana_gene "OTTMUSG00000063994.1"; havana_transcript "OTTMUST00000156468.1";
chr10	ENSEMBL_gcm37	exon	88747214	88747281	0.00295390779165722	+	.	gene_id "ENSMUSG00000020062.8"; transcript_id "ENSMUSG00000020062.8_tx_2"; exon_id "chr10_88747214_88747281_+"; exonnum "10"; txlen "4908";
chr10	HAVANA	exon	88754234	88754320	0	+	.	gene_id "ENSMUSG00000020062.8"; transcript_id "ENSMUST00000020255.8"; gene_type "protein_coding"; gene_name "Slc5a8"; transcript_type "protein_coding"; transcript_name "Slc5a8-201"; exon_number 11; exon_id "ENSMUSE00000100246.2"; level 2; protein_id "ENSMUSP00000020255.7"; transcript_support_level "1"; mgi_id "MGI:2384916"; tag "basic"; tag "Ensembl_canonical"; tag "GENCODE_Primary"; tag "appris_principal_1"; tag "CCDS"; ccdsid "CCDS36026.1"; havana_gene "OTTMUSG00000063994.1"; havana_transcript "OTTMUST00000156468.1";
chr10	HAVANA	CDS	88754234	88754320	0	+	0	gene_id "ENSMUSG00000020062.8"; transcript_id "ENSMUST00000020255.8"; gene_type "protein_coding"; gene_name "Slc5a8"; transcript_type "protein_coding"; transcript_name "Slc5a8-201"; exon_number 11; exon_id "ENSMUSE00000100246.2"; level 2; protein_id "ENSMUSP00000020255.7"; transcript_support_level "1"; mgi_id "MGI:2384916"; tag "basic"; tag "Ensembl_canonical"; tag "GENCODE_Primary"; tag "appris_principal_1"; tag "CCDS"; ccdsid "CCDS36026.1"; havana_gene "OTTMUSG00000063994.1"; havana_transcript "OTTMUST00000156468.1";
chr10	ENSEMBL_gcm37	exon	88754234	88754320	0.00295390779165722	+	.	gene_id "ENSMUSG00000020062.8"; transcript_id "ENSMUSG00000020062.8_tx_2"; exon_id "chr10_88754234_88754320_+"; exonnum "11"; txlen "4908";
chr10	HAVANA	exon	88755215	88755420	0	+	.	gene_id "ENSMUSG00000020062.8"; transcript_id "ENSMUST00000020255.8"; gene_type "protein_coding"; gene_name "Slc5a8"; transcript_type "protein_coding"; transcript_name "Slc5a8-201"; exon_number 12; exon_id "ENSMUSE00000100261.2"; level 2; protein_id "ENSMUSP00000020255.7"; transcript_support_level "1"; mgi_id "MGI:2384916"; tag "basic"; tag "Ensembl_canonical"; tag "GENCODE_Primary"; tag "appris_principal_1"; tag "CCDS"; ccdsid "CCDS36026.1"; havana_gene "OTTMUSG00000063994.1"; havana_transcript "OTTMUST00000156468.1";
chr10	HAVANA	CDS	88755215	88755420	0	+	0	gene_id "ENSMUSG00000020062.8"; transcript_id "ENSMUST00000020255.8"; gene_type "protein_coding"; gene_name "Slc5a8"; transcript_type "protein_coding"; transcript_name "Slc5a8-201"; exon_number 12; exon_id "ENSMUSE00000100261.2"; level 2; protein_id "ENSMUSP00000020255.7"; transcript_support_level "1"; mgi_id "MGI:2384916"; tag "basic"; tag "Ensembl_canonical"; tag "GENCODE_Primary"; tag "appris_principal_1"; tag "CCDS"; ccdsid "CCDS36026.1"; havana_gene "OTTMUSG00000063994.1"; havana_transcript "OTTMUST00000156468.1";
chr10	ENSEMBL_gcm37	exon	88755215	88755420	0.00295390779165722	+	.	gene_id "ENSMUSG00000020062.8"; transcript_id "ENSMUSG00000020062.8_tx_2"; exon_id "chr10_88755215_88755420_+"; exonnum "12"; txlen "4908";
chr10	HAVANA	exon	88757538	88757641	0	+	.	gene_id "ENSMUSG00000020062.8"; transcript_id "ENSMUST00000020255.8"; gene_type "protein_coding"; gene_name "Slc5a8"; transcript_type "protein_coding"; transcript_name "Slc5a8-201"; exon_number 13; exon_id "ENSMUSE00000245732.2"; level 2; protein_id "ENSMUSP00000020255.7"; transcript_support_level "1"; mgi_id "MGI:2384916"; tag "basic"; tag "Ensembl_canonical"; tag "GENCODE_Primary"; tag "appris_principal_1"; tag "CCDS"; ccdsid "CCDS36026.1"; havana_gene "OTTMUSG00000063994.1"; havana_transcript "OTTMUST00000156468.1";
chr10	HAVANA	CDS	88757538	88757641	0	+	1	gene_id "ENSMUSG00000020062.8"; transcript_id "ENSMUST00000020255.8"; gene_type "protein_coding"; gene_name "Slc5a8"; transcript_type "protein_coding"; transcript_name "Slc5a8-201"; exon_number 13; exon_id "ENSMUSE00000245732.2"; level 2; protein_id "ENSMUSP00000020255.7"; transcript_support_level "1"; mgi_id "MGI:2384916"; tag "basic"; tag "Ensembl_canonical"; tag "GENCODE_Primary"; tag "appris_principal_1"; tag "CCDS"; ccdsid "CCDS36026.1"; havana_gene "OTTMUSG00000063994.1"; havana_transcript "OTTMUST00000156468.1";
chr10	ENSEMBL_gcm37	exon	88757538	88757641	0.00295390779165722	+	.	gene_id "ENSMUSG00000020062.8"; transcript_id "ENSMUSG00000020062.8_tx_2"; exon_id "chr10_88757538_88757641_+"; exonnum "13"; txlen "4908";
chr10	HAVANA	exon	88761568	88761647	0	+	.	gene_id "ENSMUSG00000020062.8"; transcript_id "ENSMUST00000020255.8"; gene_type "protein_coding"; gene_name "Slc5a8"; transcript_type "protein_coding"; transcript_name "Slc5a8-201"; exon_number 14; exon_id "ENSMUSE00000245726.2"; level 2; protein_id "ENSMUSP00000020255.7"; transcript_support_level "1"; mgi_id "MGI:2384916"; tag "basic"; tag "Ensembl_canonical"; tag "GENCODE_Primary"; tag "appris_principal_1"; tag "CCDS"; ccdsid "CCDS36026.1"; havana_gene "OTTMUSG00000063994.1"; havana_transcript "OTTMUST00000156468.1";
chr10	HAVANA	CDS	88761568	88761647	0	+	2	gene_id "ENSMUSG00000020062.8"; transcript_id "ENSMUST00000020255.8"; gene_type "protein_coding"; gene_name "Slc5a8"; transcript_type "protein_coding"; transcript_name "Slc5a8-201"; exon_number 14; exon_id "ENSMUSE00000245726.2"; level 2; protein_id "ENSMUSP00000020255.7"; transcript_support_level "1"; mgi_id "MGI:2384916"; tag "basic"; tag "Ensembl_canonical"; tag "GENCODE_Primary"; tag "appris_principal_1"; tag "CCDS"; ccdsid "CCDS36026.1"; havana_gene "OTTMUSG00000063994.1"; havana_transcript "OTTMUST00000156468.1";
chr10	ENSEMBL_gcm37	exon	88761568	88761647	0.00295390779165722	+	.	gene_id "ENSMUSG00000020062.8"; transcript_id "ENSMUSG00000020062.8_tx_2"; exon_id "chr10_88761568_88761647_+"; exonnum "14"; txlen "4908";
chr10	HAVANA	CDS	88762072	88762194	0	+	0	gene_id "ENSMUSG00000020062.8"; transcript_id "ENSMUST00000020255.8"; gene_type "protein_coding"; gene_name "Slc5a8"; transcript_type "protein_coding"; transcript_name "Slc5a8-201"; exon_number 15; exon_id "ENSMUSE00000379637.8"; level 2; protein_id "ENSMUSP00000020255.7"; transcript_support_level "1"; mgi_id "MGI:2384916"; tag "basic"; tag "Ensembl_canonical"; tag "GENCODE_Primary"; tag "appris_principal_1"; tag "CCDS"; ccdsid "CCDS36026.1"; havana_gene "OTTMUSG00000063994.1"; havana_transcript "OTTMUST00000156468.1";
chr10	HAVANA	exon	88762072	88765377	0	+	.	gene_id "ENSMUSG00000020062.8"; transcript_id "ENSMUST00000020255.8"; gene_type "protein_coding"; gene_name "Slc5a8"; transcript_type "protein_coding"; transcript_name "Slc5a8-201"; exon_number 15; exon_id "ENSMUSE00000379637.8"; level 2; protein_id "ENSMUSP00000020255.7"; transcript_support_level "1"; mgi_id "MGI:2384916"; tag "basic"; tag "Ensembl_canonical"; tag "GENCODE_Primary"; tag "appris_principal_1"; tag "CCDS"; ccdsid "CCDS36026.1"; havana_gene "OTTMUSG00000063994.1"; havana_transcript "OTTMUST00000156468.1";
chr10	ENSEMBL_gcm37	exon	88762072	88765377	0.00295390779165722	+	.	gene_id "ENSMUSG00000020062.8"; transcript_id "ENSMUSG00000020062.8_tx_2"; exon_id "chr10_88762072_88765377_+"; exonnum "15"; txlen "4908";
chr10	HAVANA	stop_codon	88762195	88762197	0	+	0	gene_id "ENSMUSG00000020062.8"; transcript_id "ENSMUST00000020255.8"; gene_type "protein_coding"; gene_name "Slc5a8"; transcript_type "protein_coding"; transcript_name "Slc5a8-201"; exon_number 15; exon_id "ENSMUSE00000379637.8"; level 2; protein_id "ENSMUSP00000020255.7"; transcript_support_level "1"; mgi_id "MGI:2384916"; tag "basic"; tag "Ensembl_canonical"; tag "GENCODE_Primary"; tag "appris_principal_1"; tag "CCDS"; ccdsid "CCDS36026.1"; havana_gene "OTTMUSG00000063994.1"; havana_transcript "OTTMUST00000156468.1";
chr10	HAVANA	UTR	88762195	88765377	0	+	.	gene_id "ENSMUSG00000020062.8"; transcript_id "ENSMUST00000020255.8"; gene_type "protein_coding"; gene_name "Slc5a8"; transcript_type "protein_coding"; transcript_name "Slc5a8-201"; exon_number 15; exon_id "ENSMUSE00000379637.8"; level 2; protein_id "ENSMUSP00000020255.7"; transcript_support_level "1"; mgi_id "MGI:2384916"; tag "basic"; tag "Ensembl_canonical"; tag "GENCODE_Primary"; tag "appris_principal_1"; tag "CCDS"; ccdsid "CCDS36026.1"; havana_gene "OTTMUSG00000063994.1"; havana_transcript "OTTMUST00000156468.1";
chr10	HAVANA	exon	88786063	88786085	0	+	.	gene_id "ENSMUSG00000135847.1"; transcript_id "ENSMUST00000332623.1"; gene_type "lncRNA"; gene_name "ENSMUSG00000135847"; transcript_type "lncRNA"; transcript_name "ENSMUST00000332623"; exon_number 1; exon_id "ENSMUSE00001655759.1"; level 2; tag "basic"; tag "Ensembl_canonical"; tag "GENCODE_Primary"; tag "TAGENE";
chr10	HAVANA	gene	88786063	88790521	0	+	.	gene_id "ENSMUSG00000135847.1"; gene_type "lncRNA"; gene_name "ENSMUSG00000135847"; level 2;
chr10	HAVANA	transcript	88786063	88790521	0	+	.	gene_id "ENSMUSG00000135847.1"; transcript_id "ENSMUST00000332623.1"; gene_type "lncRNA"; gene_name "ENSMUSG00000135847"; transcript_type "lncRNA"; transcript_name "ENSMUST00000332623"; level 2; tag "basic"; tag "Ensembl_canonical"; tag "GENCODE_Primary"; tag "TAGENE";
chr10	HAVANA	exon	88790110	88790521	0	+	.	gene_id "ENSMUSG00000135847.1"; transcript_id "ENSMUST00000332623.1"; gene_type "lncRNA"; gene_name "ENSMUSG00000135847"; transcript_type "lncRNA"; transcript_name "ENSMUST00000332623"; exon_number 2; exon_id "ENSMUSE00001655760.1"; level 2; tag "basic"; tag "Ensembl_canonical"; tag "GENCODE_Primary"; tag "TAGENE";
chr10	HAVANA	exon	88815020	88815125	0	+	.	gene_id "ENSMUSG00000127460.1"; transcript_id "ENSMUST00000282513.1"; gene_type "lncRNA"; gene_name "ENSMUSG00000127460"; transcript_type "lncRNA"; transcript_name "ENSMUST00000282513"; exon_number 1; exon_id "ENSMUSE00001559732.1"; level 2; tag "basic"; tag "Ensembl_canonical"; tag "GENCODE_Primary"; tag "TAGENE";
chr10	HAVANA	gene	88815020	88815794	0	+	.	gene_id "ENSMUSG00000127460.1"; gene_type "lncRNA"; gene_name "ENSMUSG00000127460"; level 2;
chr10	HAVANA	transcript	88815020	88815794	0	+	.	gene_id "ENSMUSG00000127460.1"; transcript_id "ENSMUST00000282513.1"; gene_type "lncRNA"; gene_name "ENSMUSG00000127460"; transcript_type "lncRNA"; transcript_name "ENSMUST00000282513"; level 2; tag "basic"; tag "Ensembl_canonical"; tag "GENCODE_Primary"; tag "TAGENE";
chr10	HAVANA	exon	88815384	88815794	0	+	.	gene_id "ENSMUSG00000127460.1"; transcript_id "ENSMUST00000282513.1"; gene_type "lncRNA"; gene_name "ENSMUSG00000127460"; transcript_type "lncRNA"; transcript_name "ENSMUST00000282513"; exon_number 2; exon_id "ENSMUSE00001559731.1"; level 2; tag "basic"; tag "Ensembl_canonical"; tag "GENCODE_Primary"; tag "TAGENE";
chr10	HAVANA	exon	89092848	89093572	0	+	.	gene_id "ENSMUSG00000141575.1"; transcript_id "ENSMUST00000365894.1"; gene_type "lncRNA"; gene_name "ENSMUSG00000141575"; transcript_type "lncRNA"; transcript_name "ENSMUST00000365894"; exon_number 1; exon_id "ENSMUSE00001720066.1"; level 2; tag "basic"; tag "Ensembl_canonical"; tag "GENCODE_Primary"; tag "TAGENE";
chr10	ENSEMBL_gcm37	exon	89092848	89093572	0.606037568470882	+	.	gene_id "ENSMUSG00000141575.1"; transcript_id "ENSMUSG00000141575.1_tx_2"; exon_id "chr10_89092848_89093572_+"; exonnum "1"; txlen "980";
chr10	HAVANA	gene	89092848	89095004	0	+	.	gene_id "ENSMUSG00000141575.1"; gene_type "lncRNA"; gene_name "ENSMUSG00000141575"; level 2;
chr10	HAVANA	transcript	89092848	89095004	0	+	.	gene_id "ENSMUSG00000141575.1"; transcript_id "ENSMUST00000365894.1"; gene_type "lncRNA"; gene_name "ENSMUSG00000141575"; transcript_type "lncRNA"; transcript_name "ENSMUST00000365894"; level 2; tag "basic"; tag "Ensembl_canonical"; tag "GENCODE_Primary"; tag "TAGENE";
chr10	HAVANA	exon	89094730	89095004	0	+	.	gene_id "ENSMUSG00000141575.1"; transcript_id "ENSMUST00000365894.1"; gene_type "lncRNA"; gene_name "ENSMUSG00000141575"; transcript_type "lncRNA"; transcript_name "ENSMUST00000365894"; exon_number 2; exon_id "ENSMUSE00001720065.1"; level 2; tag "basic"; tag "Ensembl_canonical"; tag "GENCODE_Primary"; tag "TAGENE";
chr10	sragcm37_ss	exon	89094732	89094986	0.606037568470882	+	.	gene_id "ENSMUSG00000141575.1"; transcript_id "ENSMUSG00000141575.1_tx_2"; exon_id "chr10_89094732_89094986_+"; exonnum "2"; txlen "980";
chr10	HAVANA	exon	89181221	89181424	0	+	.	gene_id "ENSMUSG00000127690.1"; transcript_id "ENSMUST00000283636.1"; gene_type "lncRNA"; gene_name "ENSMUSG00000127690"; transcript_type "lncRNA"; transcript_name "ENSMUST00000283636"; exon_number 1; exon_id "ENSMUSE00001561966.1"; level 2; tag "basic"; tag "Ensembl_canonical"; tag "GENCODE_Primary"; tag "TAGENE";
chr10	HAVANA	gene	89181221	89187624	0	+	.	gene_id "ENSMUSG00000127690.1"; gene_type "lncRNA"; gene_name "ENSMUSG00000127690"; level 2;
chr10	HAVANA	transcript	89181221	89187624	0	+	.	gene_id "ENSMUSG00000127690.1"; transcript_id "ENSMUST00000283636.1"; gene_type "lncRNA"; gene_name "ENSMUSG00000127690"; transcript_type "lncRNA"; transcript_name "ENSMUST00000283636"; level 2; tag "basic"; tag "Ensembl_canonical"; tag "GENCODE_Primary"; tag "TAGENE";
chr10	HAVANA	exon	89187398	89187624	0	+	.	gene_id "ENSMUSG00000127690.1"; transcript_id "ENSMUST00000283636.1"; gene_type "lncRNA"; gene_name "ENSMUSG00000127690"; transcript_type "lncRNA"; transcript_name "ENSMUST00000283636"; exon_number 2; exon_id "ENSMUSE00001561965.1"; level 2; tag "basic"; tag "Ensembl_canonical"; tag "GENCODE_Primary"; tag "TAGENE";
chr10	sragcm37_es	exon	89231955	89232177	0.0328506140156444	+	.	gene_id "sragcm37_gene_14600"; transcript_id "sragcm37_gene_14600_tx_1"; exon_id "chr10_89231955_89232177_+"; exonnum "1"; txlen "846";
chr10	sragcm37_es	exon	89280667	89280813	0.0189380124926821	+	.	gene_id "sragcm37_gene_14600"; transcript_id "sragcm37_gene_14600_tx_3"; exon_id "chr10_89280667_89280813_+"; exonnum "1"; txlen "770";
chr10	sragcm37_ss	exon	89309642	89310264	0.0328506140156444	+	.	gene_id "sragcm37_gene_14600"; transcript_id "sragcm37_gene_14600_tx_1"; exon_id "chr10_89309642_89310264_+"; exonnum "2"; txlen "846";
chr10	sragcm37_ss	exon	89309642	89310264	0.0189380124926821	+	.	gene_id "sragcm37_gene_14600"; transcript_id "sragcm37_gene_14600_tx_3"; exon_id "chr10_89309642_89310264_+"; exonnum "2"; txlen "770";
chr10	sragcm37_es	exon	89429675	89430100	0.0135615567367652	+	.	gene_id "sragcm37_gene_22792"; transcript_id "sragcm37_gene_22792_tx_1"; exon_id "chr10_89429675_89430100_+"; exonnum "1"; txlen "516";
chr10	sragcm37_ss	exon	89431552	89431641	0.0135615567367652	+	.	gene_id "sragcm37_gene_22792"; transcript_id "sragcm37_gene_22792_tx_1"; exon_id "chr10_89431552_89431641_+"; exonnum "2"; txlen "516";
chr10	HAVANA	exon	89521454	89522171	0	+	.	gene_id "ENSMUSG00000097383.4"; transcript_id "ENSMUST00000308503.1"; gene_type "lncRNA"; gene_name "1500026H17Rik"; transcript_type "lncRNA"; transcript_name "1500026H17Rik-205"; exon_number 1; exon_id "ENSMUSE00001609350.1"; level 2; mgi_id "MGI:1916252"; tag "TAGENE"; havana_gene "OTTMUSG00000063997.1";
chr10	HAVANA	transcript	89521454	89525242	0	+	.	gene_id "ENSMUSG00000097383.4"; transcript_id "ENSMUST00000308503.1"; gene_type "lncRNA"; gene_name "1500026H17Rik"; transcript_type "lncRNA"; transcript_name "1500026H17Rik-205"; level 2; mgi_id "MGI:1916252"; tag "TAGENE"; havana_gene "OTTMUSG00000063997.1";
chr10	HAVANA	gene	89521454	89536728	0	+	.	gene_id "ENSMUSG00000097383.4"; gene_type "lncRNA"; gene_name "1500026H17Rik"; level 2; mgi_id "MGI:1916252"; tag "overlapping_locus"; tag "overlaps_pseudogene"; havana_gene "OTTMUSG00000063997.1";
chr10	HAVANA	exon	89521470	89522171	0	+	.	gene_id "ENSMUSG00000097383.4"; transcript_id "ENSMUST00000308504.1"; gene_type "lncRNA"; gene_name "1500026H17Rik"; transcript_type "lncRNA"; transcript_name "1500026H17Rik-206"; exon_number 1; exon_id "ENSMUSE00001609337.1"; level 2; mgi_id "MGI:1916252"; tag "basic"; tag "TAGENE"; havana_gene "OTTMUSG00000063997.1";
chr10	ENSEMBL_gcm37	exon	89521470	89522171	0.0358589792487004	+	.	gene_id "ENSMUSG00000097383.4"; transcript_id "ENSMUSG00000097383.4_tx_5"; exon_id "chr10_89521470_89522171_+"; exonnum "1"; txlen "1715";
chr10	HAVANA	transcript	89521470	89525231	0	+	.	gene_id "ENSMUSG00000097383.4"; transcript_id "ENSMUST00000308504.1"; gene_type "lncRNA"; gene_name "1500026H17Rik"; transcript_type "lncRNA"; transcript_name "1500026H17Rik-206"; level 2; mgi_id "MGI:1916252"; tag "basic"; tag "TAGENE"; havana_gene "OTTMUSG00000063997.1";
chr10	HAVANA	exon	89522138	89522381	0	+	.	gene_id "ENSMUSG00000097383.4"; transcript_id "ENSMUST00000241597.2"; gene_type "lncRNA"; gene_name "1500026H17Rik"; transcript_type "lncRNA"; transcript_name "1500026H17Rik-202"; exon_number 1; exon_id "ENSMUSE00001609344.1"; level 2; mgi_id "MGI:1916252"; tag "TAGENE"; havana_gene "OTTMUSG00000063997.1";
chr10	HAVANA	transcript	89522138	89525332	0	+	.	gene_id "ENSMUSG00000097383.4"; transcript_id "ENSMUST00000241597.2"; gene_type "lncRNA"; gene_name "1500026H17Rik"; transcript_type "lncRNA"; transcript_name "1500026H17Rik-202"; level 2; mgi_id "MGI:1916252"; tag "TAGENE"; havana_gene "OTTMUSG00000063997.1";
chr10	HAVANA	exon	89522141	89522381	0	+	.	gene_id "ENSMUSG00000097383.4"; transcript_id "ENSMUST00000242167.2"; gene_type "lncRNA"; gene_name "1500026H17Rik"; transcript_type "lncRNA"; transcript_name "1500026H17Rik-203"; exon_number 1; exon_id "ENSMUSE00001609338.1"; level 2; mgi_id "MGI:1916252"; tag "TAGENE"; havana_gene "OTTMUSG00000063997.1";
chr10	HAVANA	transcript	89522141	89530768	0	+	.	gene_id "ENSMUSG00000097383.4"; transcript_id "ENSMUST00000242167.2"; gene_type "lncRNA"; gene_name "1500026H17Rik"; transcript_type "lncRNA"; transcript_name "1500026H17Rik-203"; level 2; mgi_id "MGI:1916252"; tag "TAGENE"; havana_gene "OTTMUSG00000063997.1";
chr10	HAVANA	exon	89522206	89522381	0	+	.	gene_id "ENSMUSG00000097383.4"; transcript_id "ENSMUST00000247026.2"; gene_type "lncRNA"; gene_name "1500026H17Rik"; transcript_type "lncRNA"; transcript_name "1500026H17Rik-204"; exon_number 1; exon_id "ENSMUSE00001609346.1"; level 2; mgi_id "MGI:1916252"; tag "TAGENE"; havana_gene "OTTMUSG00000063997.1";
chr10	HAVANA	transcript	89522206	89529772	0	+	.	gene_id "ENSMUSG00000097383.4"; transcript_id "ENSMUST00000247026.2"; gene_type "lncRNA"; gene_name "1500026H17Rik"; transcript_type "lncRNA"; transcript_name "1500026H17Rik-204"; level 2; mgi_id "MGI:1916252"; tag "TAGENE"; havana_gene "OTTMUSG00000063997.1";
chr10	HAVANA	exon	89522216	89522381	0	+	.	gene_id "ENSMUSG00000097383.4"; transcript_id "ENSMUST00000181598.3"; gene_type "lncRNA"; gene_name "1500026H17Rik"; transcript_type "lncRNA"; transcript_name "1500026H17Rik-201"; exon_number 1; exon_id "ENSMUSE00001609345.1"; level 2; transcript_support_level "1"; mgi_id "MGI:1916252"; tag "basic"; tag "Ensembl_canonical"; tag "GENCODE_Primary"; tag "TAGENE"; havana_gene "OTTMUSG00000063997.1"; havana_transcript "OTTMUST00000156477.1";
chr10	HAVANA	transcript	89522216	89536728	0	+	.	gene_id "ENSMUSG00000097383.4"; transcript_id "ENSMUST00000181598.3"; gene_type "lncRNA"; gene_name "1500026H17Rik"; transcript_type "lncRNA"; transcript_name "1500026H17Rik-201"; level 2; transcript_support_level "1"; mgi_id "MGI:1916252"; tag "basic"; tag "Ensembl_canonical"; tag "GENCODE_Primary"; tag "TAGENE"; havana_gene "OTTMUSG00000063997.1"; havana_transcript "OTTMUST00000156477.1";
chr10	HAVANA	exon	89522233	89522381	0	+	.	gene_id "ENSMUSG00000097383.4"; transcript_id "ENSMUST00000308505.1"; gene_type "lncRNA"; gene_name "1500026H17Rik"; transcript_type "lncRNA"; transcript_name "1500026H17Rik-207"; exon_number 1; exon_id "ENSMUSE00001609342.1"; level 2; mgi_id "MGI:1916252"; tag "TAGENE"; havana_gene "OTTMUSG00000063997.1";
chr10	HAVANA	transcript	89522233	89525229	0	+	.	gene_id "ENSMUSG00000097383.4"; transcript_id "ENSMUST00000308505.1"; gene_type "lncRNA"; gene_name "1500026H17Rik"; transcript_type "lncRNA"; transcript_name "1500026H17Rik-207"; level 2; mgi_id "MGI:1916252"; tag "TAGENE"; havana_gene "OTTMUSG00000063997.1";
chr10	HAVANA	exon	89522236	89522381	0	+	.	gene_id "ENSMUSG00000097383.4"; transcript_id "ENSMUST00000308506.1"; gene_type "lncRNA"; gene_name "1500026H17Rik"; transcript_type "lncRNA"; transcript_name "1500026H17Rik-208"; exon_number 1; exon_id "ENSMUSE00001609339.1"; level 2; mgi_id "MGI:1916252"; tag "TAGENE"; havana_gene "OTTMUSG00000063997.1";
chr10	HAVANA	transcript	89522236	89525229	0	+	.	gene_id "ENSMUSG00000097383.4"; transcript_id "ENSMUST00000308506.1"; gene_type "lncRNA"; gene_name "1500026H17Rik"; transcript_type "lncRNA"; transcript_name "1500026H17Rik-208"; level 2; mgi_id "MGI:1916252"; tag "TAGENE"; havana_gene "OTTMUSG00000063997.1";
chr10	HAVANA	exon	89522288	89522381	0	+	.	gene_id "ENSMUSG00000097383.4"; transcript_id "ENSMUST00000308504.1"; gene_type "lncRNA"; gene_name "1500026H17Rik"; transcript_type "lncRNA"; transcript_name "1500026H17Rik-206"; exon_number 2; exon_id "ENSMUSE00001609348.1"; level 2; mgi_id "MGI:1916252"; tag "basic"; tag "TAGENE"; havana_gene "OTTMUSG00000063997.1";
chr10	ENSEMBL_gcm37	exon	89522288	89522381	0.0358589792487004	+	.	gene_id "ENSMUSG00000097383.4"; transcript_id "ENSMUSG00000097383.4_tx_4"; exon_id "chr10_89522288_89522381_+"; exonnum "1"; txlen "1107";
chr10	HAVANA	exon	89522308	89522381	0	+	.	gene_id "ENSMUSG00000144250.1"; transcript_id "ENSMUST00000381790.1"; gene_type "transcribed_unitary_pseudogene"; gene_name "ENSMUSG00000144250"; transcript_type "transcribed_unitary_pseudogene"; transcript_name "ENSMUST00000381790"; exon_number 1; exon_id "ENSMUSE00001750666.2"; level 2; tag "basic"; tag "Ensembl_canonical"; tag "GENCODE_Primary";
chr10	HAVANA	gene	89522308	89530389	0	+	.	gene_id "ENSMUSG00000144250.1"; gene_type "transcribed_unitary_pseudogene"; gene_name "ENSMUSG00000144250"; level 2; tag "overlapping_locus";
chr10	HAVANA	transcript	89522308	89530389	0	+	.	gene_id "ENSMUSG00000144250.1"; transcript_id "ENSMUST00000381790.1"; gene_type "transcribed_unitary_pseudogene"; gene_name "ENSMUSG00000144250"; transcript_type "transcribed_unitary_pseudogene"; transcript_name "ENSMUST00000381790"; level 2; tag "basic"; tag "Ensembl_canonical"; tag "GENCODE_Primary";
chr10	HAVANA	exon	89524990	89525229	0	+	.	gene_id "ENSMUSG00000097383.4"; transcript_id "ENSMUST00000308506.1"; gene_type "lncRNA"; gene_name "1500026H17Rik"; transcript_type "lncRNA"; transcript_name "1500026H17Rik-208"; exon_number 2; exon_id "ENSMUSE00001609347.1"; level 2; mgi_id "MGI:1916252"; tag "TAGENE"; havana_gene "OTTMUSG00000063997.1";
chr10	HAVANA	exon	89525011	89525184	0	+	.	gene_id "ENSMUSG00000097383.4"; transcript_id "ENSMUST00000242167.2"; gene_type "lncRNA"; gene_name "1500026H17Rik"; transcript_type "lncRNA"; transcript_name "1500026H17Rik-203"; exon_number 2; exon_id "ENSMUSE00001114382.2"; level 2; mgi_id "MGI:1916252"; tag "TAGENE"; havana_gene "OTTMUSG00000063997.1";
chr10	HAVANA	exon	89525011	89525184	0	+	.	gene_id "ENSMUSG00000097383.4"; transcript_id "ENSMUST00000247026.2"; gene_type "lncRNA"; gene_name "1500026H17Rik"; transcript_type "lncRNA"; transcript_name "1500026H17Rik-204"; exon_number 2; exon_id "ENSMUSE00001114382.2"; level 2; mgi_id "MGI:1916252"; tag "TAGENE"; havana_gene "OTTMUSG00000063997.1";
chr10	HAVANA	exon	89525011	89525184	0	+	.	gene_id "ENSMUSG00000097383.4"; transcript_id "ENSMUST00000181598.3"; gene_type "lncRNA"; gene_name "1500026H17Rik"; transcript_type "lncRNA"; transcript_name "1500026H17Rik-201"; exon_number 2; exon_id "ENSMUSE00001114382.2"; level 2; transcript_support_level "1"; mgi_id "MGI:1916252"; tag "basic"; tag "Ensembl_canonical"; tag "GENCODE_Primary"; tag "TAGENE"; havana_gene "OTTMUSG00000063997.1"; havana_transcript "OTTMUST00000156477.1";
chr10	ENSEMBL_gcm37	exon	89525011	89525184	0.0358589792487004	+	.	gene_id "ENSMUSG00000097383.4"; transcript_id "ENSMUSG00000097383.4_tx_4"; exon_id "chr10_89525011_89525184_+"; exonnum "2"; txlen "1107";
chr10	ENSEMBL_gcm37	exon	89525011	89525184	0.0358589792487004	+	.	gene_id "ENSMUSG00000097383.4"; transcript_id "ENSMUSG00000097383.4_tx_5"; exon_id "chr10_89525011_89525184_+"; exonnum "2"; txlen "1715";
chr10	HAVANA	exon	89525011	89525231	0	+	.	gene_id "ENSMUSG00000097383.4"; transcript_id "ENSMUST00000308504.1"; gene_type "lncRNA"; gene_name "1500026H17Rik"; transcript_type "lncRNA"; transcript_name "1500026H17Rik-206"; exon_number 3; exon_id "ENSMUSE00001609340.1"; level 2; mgi_id "MGI:1916252"; tag "basic"; tag "TAGENE"; havana_gene "OTTMUSG00000063997.1";
chr10	HAVANA	exon	89525011	89525242	0	+	.	gene_id "ENSMUSG00000097383.4"; transcript_id "ENSMUST00000308503.1"; gene_type "lncRNA"; gene_name "1500026H17Rik"; transcript_type "lncRNA"; transcript_name "1500026H17Rik-205"; exon_number 2; exon_id "ENSMUSE00001609341.1"; level 2; mgi_id "MGI:1916252"; tag "TAGENE"; havana_gene "OTTMUSG00000063997.1";
chr10	HAVANA	exon	89525011	89525332	0	+	.	gene_id "ENSMUSG00000097383.4"; transcript_id "ENSMUST00000241597.2"; gene_type "lncRNA"; gene_name "1500026H17Rik"; transcript_type "lncRNA"; transcript_name "1500026H17Rik-202"; exon_number 2; exon_id "ENSMUSE00001609343.1"; level 2; mgi_id "MGI:1916252"; tag "TAGENE"; havana_gene "OTTMUSG00000063997.1";
chr10	HAVANA	exon	89525019	89525184	0	+	.	gene_id "ENSMUSG00000144250.1"; transcript_id "ENSMUST00000381790.1"; gene_type "transcribed_unitary_pseudogene"; gene_name "ENSMUSG00000144250"; transcript_type "transcribed_unitary_pseudogene"; transcript_name "ENSMUST00000381790"; exon_number 2; exon_id "ENSMUSE00001750668.2"; level 2; tag "basic"; tag "Ensembl_canonical"; tag "GENCODE_Primary";
chr10	HAVANA	exon	89525019	89525229	0	+	.	gene_id "ENSMUSG00000097383.4"; transcript_id "ENSMUST00000308505.1"; gene_type "lncRNA"; gene_name "1500026H17Rik"; transcript_type "lncRNA"; transcript_name "1500026H17Rik-207"; exon_number 2; exon_id "ENSMUSE00001609349.1"; level 2; mgi_id "MGI:1916252"; tag "TAGENE"; havana_gene "OTTMUSG00000063997.1";
chr10	HAVANA	exon	89529661	89529772	0	+	.	gene_id "ENSMUSG00000097383.4"; transcript_id "ENSMUST00000247026.2"; gene_type "lncRNA"; gene_name "1500026H17Rik"; transcript_type "lncRNA"; transcript_name "1500026H17Rik-204"; exon_number 3; exon_id "ENSMUSE00001609352.1"; level 2; mgi_id "MGI:1916252"; tag "TAGENE"; havana_gene "OTTMUSG00000063997.1";
chr10	HAVANA	exon	89529948	89529976	0	+	.	gene_id "ENSMUSG00000144250.1"; transcript_id "ENSMUST00000381790.1"; gene_type "transcribed_unitary_pseudogene"; gene_name "ENSMUSG00000144250"; transcript_type "transcribed_unitary_pseudogene"; transcript_name "ENSMUST00000381790"; exon_number 3; exon_id "ENSMUSE00001750670.2"; level 2; tag "basic"; tag "Ensembl_canonical"; tag "GENCODE_Primary";
chr10	HAVANA	exon	89530099	89530172	0	+	.	gene_id "ENSMUSG00000144250.1"; transcript_id "ENSMUST00000381790.1"; gene_type "transcribed_unitary_pseudogene"; gene_name "ENSMUSG00000144250"; transcript_type "transcribed_unitary_pseudogene"; transcript_name "ENSMUST00000381790"; exon_number 4; exon_id "ENSMUSE00001750667.2"; level 2; tag "basic"; tag "Ensembl_canonical"; tag "GENCODE_Primary";
chr10	HAVANA	exon	89530264	89530389	0	+	.	gene_id "ENSMUSG00000144250.1"; transcript_id "ENSMUST00000381790.1"; gene_type "transcribed_unitary_pseudogene"; gene_name "ENSMUSG00000144250"; transcript_type "transcribed_unitary_pseudogene"; transcript_name "ENSMUST00000381790"; exon_number 5; exon_id "ENSMUSE00001750669.2"; level 2; tag "basic"; tag "Ensembl_canonical"; tag "GENCODE_Primary";
chr10	HAVANA	exon	89530264	89530768	0	+	.	gene_id "ENSMUSG00000097383.4"; transcript_id "ENSMUST00000242167.2"; gene_type "lncRNA"; gene_name "1500026H17Rik"; transcript_type "lncRNA"; transcript_name "1500026H17Rik-203"; exon_number 3; exon_id "ENSMUSE00001609353.1"; level 2; mgi_id "MGI:1916252"; tag "TAGENE"; havana_gene "OTTMUSG00000063997.1";
chr10	sragcm37_mid	exon	89534025	89534606	0.0358589792487004	+	.	gene_id "ENSMUSG00000097383.4"; transcript_id "ENSMUSG00000097383.4_tx_4"; exon_id "chr10_89534025_89534606_+"; exonnum "3"; txlen "1107";
chr10	sragcm37_mid	exon	89534025	89534606	0.0358589792487004	+	.	gene_id "ENSMUSG00000097383.4"; transcript_id "ENSMUSG00000097383.4_tx_5"; exon_id "chr10_89534025_89534606_+"; exonnum "3"; txlen "1715";
chr10	HAVANA	exon	89534025	89536728	0	+	.	gene_id "ENSMUSG00000097383.4"; transcript_id "ENSMUST00000181598.3"; gene_type "lncRNA"; gene_name "1500026H17Rik"; transcript_type "lncRNA"; transcript_name "1500026H17Rik-201"; exon_number 3; exon_id "ENSMUSE00001609351.1"; level 2; transcript_support_level "1"; mgi_id "MGI:1916252"; tag "basic"; tag "Ensembl_canonical"; tag "GENCODE_Primary"; tag "TAGENE"; havana_gene "OTTMUSG00000063997.1"; havana_transcript "OTTMUST00000156477.1";
chr10	sragcm37_ss	exon	89538225	89538481	0.0358589792487004	+	.	gene_id "ENSMUSG00000097383.4"; transcript_id "ENSMUSG00000097383.4_tx_4"; exon_id "chr10_89538225_89538481_+"; exonnum "4"; txlen "1107";
chr10	sragcm37_ss	exon	89538225	89538481	0.0358589792487004	+	.	gene_id "ENSMUSG00000097383.4"; transcript_id "ENSMUSG00000097383.4_tx_5"; exon_id "chr10_89538225_89538481_+"; exonnum "4"; txlen "1715";
chr10	HAVANA	exon	89574516	89574565	0	+	.	gene_id "ENSMUSG00000126124.1"; transcript_id "ENSMUST00000274488.1"; gene_type "lncRNA"; gene_name "ENSMUSG00000126124"; transcript_type "lncRNA"; transcript_name "ENSMUST00000274488"; exon_number 1; exon_id "ENSMUSE00001544027.1"; level 2; tag "basic"; tag "Ensembl_canonical"; tag "GENCODE_Primary"; tag "TAGENE";
chr10	HAVANA	gene	89574516	89574789	0	+	.	gene_id "ENSMUSG00000126124.1"; gene_type "lncRNA"; gene_name "ENSMUSG00000126124"; level 2;
chr10	HAVANA	transcript	89574516	89574789	0	+	.	gene_id "ENSMUSG00000126124.1"; transcript_id "ENSMUST00000274488.1"; gene_type "lncRNA"; gene_name "ENSMUSG00000126124"; transcript_type "lncRNA"; transcript_name "ENSMUST00000274488"; level 2; tag "basic"; tag "Ensembl_canonical"; tag "GENCODE_Primary"; tag "TAGENE";
chr10	HAVANA	exon	89574654	89574789	0	+	.	gene_id "ENSMUSG00000126124.1"; transcript_id "ENSMUST00000274488.1"; gene_type "lncRNA"; gene_name "ENSMUSG00000126124"; transcript_type "lncRNA"; transcript_name "ENSMUST00000274488"; exon_number 2; exon_id "ENSMUSE00001544026.1"; level 2; tag "basic"; tag "Ensembl_canonical"; tag "GENCODE_Primary"; tag "TAGENE";
chr10	HAVANA	UTR	89580853	89581106	0	+	.	gene_id "ENSMUSG00000019951.11"; transcript_id "ENSMUST00000020112.7"; gene_type "protein_coding"; gene_name "Bltp3b"; transcript_type "protein_coding"; transcript_name "Bltp3b-201"; exon_number 1; exon_id "ENSMUSE00000446273.5"; level 2; protein_id "ENSMUSP00000020112.6"; transcript_support_level "1"; mgi_id "MGI:2442888"; tag "basic"; tag "Ensembl_canonical"; tag "GENCODE_Primary"; tag "appris_principal_1"; tag "CCDS"; ccdsid "CCDS36028.1"; havana_gene "OTTMUSG00000064011.1"; havana_transcript "OTTMUST00000156497.1";
chr10	HAVANA	exon	89580853	89581150	0	+	.	gene_id "ENSMUSG00000019951.11"; transcript_id "ENSMUST00000020112.7"; gene_type "protein_coding"; gene_name "Bltp3b"; transcript_type "protein_coding"; transcript_name "Bltp3b-201"; exon_number 1; exon_id "ENSMUSE00000446273.5"; level 2; protein_id "ENSMUSP00000020112.6"; transcript_support_level "1"; mgi_id "MGI:2442888"; tag "basic"; tag "Ensembl_canonical"; tag "GENCODE_Primary"; tag "appris_principal_1"; tag "CCDS"; ccdsid "CCDS36028.1"; havana_gene "OTTMUSG00000064011.1"; havana_transcript "OTTMUST00000156497.1";
chr10	HAVANA	gene	89580853	89655733	0	+	.	gene_id "ENSMUSG00000019951.11"; gene_type "protein_coding"; gene_name "Bltp3b"; level 2; mgi_id "MGI:2442888"; havana_gene "OTTMUSG00000064011.1";
chr10	HAVANA	transcript	89580853	89655733	0	+	.	gene_id "ENSMUSG00000019951.11"; transcript_id "ENSMUST00000020112.7"; gene_type "protein_coding"; gene_name "Bltp3b"; transcript_type "protein_coding"; transcript_name "Bltp3b-201"; level 2; protein_id "ENSMUSP00000020112.6"; transcript_support_level "1"; mgi_id "MGI:2442888"; tag "basic"; tag "Ensembl_canonical"; tag "GENCODE_Primary"; tag "appris_principal_1"; tag "CCDS"; ccdsid "CCDS36028.1"; havana_gene "OTTMUSG00000064011.1"; havana_transcript "OTTMUST00000156497.1";
chr10	HAVANA	UTR	89580979	89581106	0	+	.	gene_id "ENSMUSG00000019951.11"; transcript_id "ENSMUST00000219712.2"; gene_type "protein_coding"; gene_name "Bltp3b"; transcript_type "nonsense_mediated_decay"; transcript_name "Bltp3b-205"; exon_number 1; exon_id "ENSMUSE00001410836.2"; level 2; protein_id "ENSMUSP00000151385.2"; transcript_support_level "1"; mgi_id "MGI:2442888"; havana_gene "OTTMUSG00000064011.1"; havana_transcript "OTTMUST00000156498.1";
chr10	HAVANA	exon	89580979	89581150	0	+	.	gene_id "ENSMUSG00000019951.11"; transcript_id "ENSMUST00000219712.2"; gene_type "protein_coding"; gene_name "Bltp3b"; transcript_type "nonsense_mediated_decay"; transcript_name "Bltp3b-205"; exon_number 1; exon_id "ENSMUSE00001410836.2"; level 2; protein_id "ENSMUSP00000151385.2"; transcript_support_level "1"; mgi_id "MGI:2442888"; havana_gene "OTTMUSG00000064011.1"; havana_transcript "OTTMUST00000156498.1";
chr10	ENSEMBL_gcm37	exon	89580979	89581150	1.13805363600701	+	.	gene_id "ENSMUSG00000019951.11"; transcript_id "ENSMUSG00000019951.11_tx_3"; exon_id "chr10_89580979_89581150_+"; exonnum "1"; txlen "4949";
chr10	ENSEMBL_gcm37	exon	89580979	89581150	0.625879230618961	+	.	gene_id "ENSMUSG00000019951.11"; transcript_id "ENSMUSG00000019951.11_tx_4"; exon_id "chr10_89580979_89581150_+"; exonnum "1"; txlen "4937";
chr10	HAVANA	transcript	89580979	89618122	0	+	.	gene_id "ENSMUSG00000019951.11"; transcript_id "ENSMUST00000219712.2"; gene_type "protein_coding"; gene_name "Bltp3b"; transcript_type "nonsense_mediated_decay"; transcript_name "Bltp3b-205"; level 2; protein_id "ENSMUSP00000151385.2"; transcript_support_level "1"; mgi_id "MGI:2442888"; havana_gene "OTTMUSG00000064011.1"; havana_transcript "OTTMUST00000156498.1";
chr10	HAVANA	exon	89581100	89581150	0	+	.	gene_id "ENSMUSG00000019951.11"; transcript_id "ENSMUST00000220375.2"; gene_type "protein_coding"; gene_name "Bltp3b"; transcript_type "protein_coding"; transcript_name "Bltp3b-208"; exon_number 1; exon_id "ENSMUSE00001411350.2"; level 2; protein_id "ENSMUSP00000151755.2"; transcript_support_level "1"; mgi_id "MGI:2442888"; tag "mRNA_end_NF"; tag "cds_end_NF"; havana_gene "OTTMUSG00000064011.1"; havana_transcript "OTTMUST00000156499.1";
chr10	HAVANA	UTR	89581100	89581150	0	+	.	gene_id "ENSMUSG00000019951.11"; transcript_id "ENSMUST00000220375.2"; gene_type "protein_coding"; gene_name "Bltp3b"; transcript_type "protein_coding"; transcript_name "Bltp3b-208"; exon_number 1; exon_id "ENSMUSE00001411350.2"; level 2; protein_id "ENSMUSP00000151755.2"; transcript_support_level "1"; mgi_id "MGI:2442888"; tag "mRNA_end_NF"; tag "cds_end_NF"; havana_gene "OTTMUSG00000064011.1"; havana_transcript "OTTMUST00000156499.1";
chr10	HAVANA	transcript	89581100	89640864	0	+	.	gene_id "ENSMUSG00000019951.11"; transcript_id "ENSMUST00000220375.2"; gene_type "protein_coding"; gene_name "Bltp3b"; transcript_type "protein_coding"; transcript_name "Bltp3b-208"; level 2; protein_id "ENSMUSP00000151755.2"; transcript_support_level "1"; mgi_id "MGI:2442888"; tag "mRNA_end_NF"; tag "cds_end_NF"; havana_gene "OTTMUSG00000064011.1"; havana_transcript "OTTMUST00000156499.1";
chr10	HAVANA	start_codon	89581107	89581109	0	+	0	gene_id "ENSMUSG00000019951.11"; transcript_id "ENSMUST00000020112.7"; gene_type "protein_coding"; gene_name "Bltp3b"; transcript_type "protein_coding"; transcript_name "Bltp3b-201"; exon_number 1; exon_id "ENSMUSE00000446273.5"; level 2; protein_id "ENSMUSP00000020112.6"; transcript_support_level "1"; mgi_id "MGI:2442888"; tag "basic"; tag "Ensembl_canonical"; tag "GENCODE_Primary"; tag "appris_principal_1"; tag "CCDS"; ccdsid "CCDS36028.1"; havana_gene "OTTMUSG00000064011.1"; havana_transcript "OTTMUST00000156497.1";
chr10	HAVANA	start_codon	89581107	89581109	0	+	0	gene_id "ENSMUSG00000019951.11"; transcript_id "ENSMUST00000219712.2"; gene_type "protein_coding"; gene_name "Bltp3b"; transcript_type "nonsense_mediated_decay"; transcript_name "Bltp3b-205"; exon_number 1; exon_id "ENSMUSE00001410836.2"; level 2; protein_id "ENSMUSP00000151385.2"; transcript_support_level "1"; mgi_id "MGI:2442888"; havana_gene "OTTMUSG00000064011.1"; havana_transcript "OTTMUST00000156498.1";
chr10	HAVANA	CDS	89581107	89581150	0	+	0	gene_id "ENSMUSG00000019951.11"; transcript_id "ENSMUST00000020112.7"; gene_type "protein_coding"; gene_name "Bltp3b"; transcript_type "protein_coding"; transcript_name "Bltp3b-201"; exon_number 1; exon_id "ENSMUSE00000446273.5"; level 2; protein_id "ENSMUSP00000020112.6"; transcript_support_level "1"; mgi_id "MGI:2442888"; tag "basic"; tag "Ensembl_canonical"; tag "GENCODE_Primary"; tag "appris_principal_1"; tag "CCDS"; ccdsid "CCDS36028.1"; havana_gene "OTTMUSG00000064011.1"; havana_transcript "OTTMUST00000156497.1";
chr10	HAVANA	CDS	89581107	89581150	0	+	0	gene_id "ENSMUSG00000019951.11"; transcript_id "ENSMUST00000219712.2"; gene_type "protein_coding"; gene_name "Bltp3b"; transcript_type "nonsense_mediated_decay"; transcript_name "Bltp3b-205"; exon_number 1; exon_id "ENSMUSE00001410836.2"; level 2; protein_id "ENSMUSP00000151385.2"; transcript_support_level "1"; mgi_id "MGI:2442888"; havana_gene "OTTMUSG00000064011.1"; havana_transcript "OTTMUST00000156498.1";
chr10	sragcm37_mid	exon	89588182	89588257	1.13805363600701	+	.	gene_id "ENSMUSG00000019951.11"; transcript_id "ENSMUSG00000019951.11_tx_3"; exon_id "chr10_89588182_89588257_+"; exonnum "2"; txlen "4949";
chr10	HAVANA	exon	89591283	89591416	0	+	.	gene_id "ENSMUSG00000019951.11"; transcript_id "ENSMUST00000219712.2"; gene_type "protein_coding"; gene_name "Bltp3b"; transcript_type "nonsense_mediated_decay"; transcript_name "Bltp3b-205"; exon_number 2; exon_id "ENSMUSE00001408199.2"; level 2; protein_id "ENSMUSP00000151385.2"; transcript_support_level "1"; mgi_id "MGI:2442888"; havana_gene "OTTMUSG00000064011.1"; havana_transcript "OTTMUST00000156498.1";
chr10	HAVANA	CDS	89591283	89591416	0	+	1	gene_id "ENSMUSG00000019951.11"; transcript_id "ENSMUST00000219712.2"; gene_type "protein_coding"; gene_name "Bltp3b"; transcript_type "nonsense_mediated_decay"; transcript_name "Bltp3b-205"; exon_number 2; exon_id "ENSMUSE00001408199.2"; level 2; protein_id "ENSMUSP00000151385.2"; transcript_support_level "1"; mgi_id "MGI:2442888"; havana_gene "OTTMUSG00000064011.1"; havana_transcript "OTTMUST00000156498.1";
chr10	ENSEMBL_gcm37	exon	89591283	89591416	1.13805363600701	+	.	gene_id "ENSMUSG00000019951.11"; transcript_id "ENSMUSG00000019951.11_tx_3"; exon_id "chr10_89591283_89591416_+"; exonnum "3"; txlen "4949";
chr10	ENSEMBL_gcm37	exon	89591283	89591416	0.625879230618961	+	.	gene_id "ENSMUSG00000019951.11"; transcript_id "ENSMUSG00000019951.11_tx_4"; exon_id "chr10_89591283_89591416_+"; exonnum "2"; txlen "4937";
chr10	sragcm37_mid	exon	89591889	89591952	0.625879230618961	+	.	gene_id "ENSMUSG00000019951.11"; transcript_id "ENSMUSG00000019951.11_tx_4"; exon_id "chr10_89591889_89591952_+"; exonnum "3"; txlen "4937";
chr10	HAVANA	CDS	89608449	89608477	0	+	2	gene_id "ENSMUSG00000019951.11"; transcript_id "ENSMUST00000219712.2"; gene_type "protein_coding"; gene_name "Bltp3b"; transcript_type "nonsense_mediated_decay"; transcript_name "Bltp3b-205"; exon_number 3; exon_id "ENSMUSE00001409682.2"; level 2; protein_id "ENSMUSP00000151385.2"; transcript_support_level "1"; mgi_id "MGI:2442888"; havana_gene "OTTMUSG00000064011.1"; havana_transcript "OTTMUST00000156498.1";
chr10	HAVANA	exon	89608449	89608611	0	+	.	gene_id "ENSMUSG00000019951.11"; transcript_id "ENSMUST00000020112.7"; gene_type "protein_coding"; gene_name "Bltp3b"; transcript_type "protein_coding"; transcript_name "Bltp3b-201"; exon_number 2; exon_id "ENSMUSE00000574231.2"; level 2; protein_id "ENSMUSP00000020112.6"; transcript_support_level "1"; mgi_id "MGI:2442888"; tag "basic"; tag "Ensembl_canonical"; tag "GENCODE_Primary"; tag "appris_principal_1"; tag "CCDS"; ccdsid "CCDS36028.1"; havana_gene "OTTMUSG00000064011.1"; havana_transcript "OTTMUST00000156497.1";
chr10	HAVANA	CDS	89608449	89608611	0	+	1	gene_id "ENSMUSG00000019951.11"; transcript_id "ENSMUST00000020112.7"; gene_type "protein_coding"; gene_name "Bltp3b"; transcript_type "protein_coding"; transcript_name "Bltp3b-201"; exon_number 2; exon_id "ENSMUSE00000574231.2"; level 2; protein_id "ENSMUSP00000020112.6"; transcript_support_level "1"; mgi_id "MGI:2442888"; tag "basic"; tag "Ensembl_canonical"; tag "GENCODE_Primary"; tag "appris_principal_1"; tag "CCDS"; ccdsid "CCDS36028.1"; havana_gene "OTTMUSG00000064011.1"; havana_transcript "OTTMUST00000156497.1";
chr10	HAVANA	exon	89608449	89608611	0	+	.	gene_id "ENSMUSG00000019951.11"; transcript_id "ENSMUST00000219712.2"; gene_type "protein_coding"; gene_name "Bltp3b"; transcript_type "nonsense_mediated_decay"; transcript_name "Bltp3b-205"; exon_number 3; exon_id "ENSMUSE00001409682.2"; level 2; protein_id "ENSMUSP00000151385.2"; transcript_support_level "1"; mgi_id "MGI:2442888"; havana_gene "OTTMUSG00000064011.1"; havana_transcript "OTTMUST00000156498.1";
chr10	ENSEMBL_gcm37	exon	89608449	89608611	1.13805363600701	+	.	gene_id "ENSMUSG00000019951.11"; transcript_id "ENSMUSG00000019951.11_tx_3"; exon_id "chr10_89608449_89608611_+"; exonnum "4"; txlen "4949";
chr10	ENSEMBL_gcm37	exon	89608449	89608611	0.625879230618961	+	.	gene_id "ENSMUSG00000019951.11"; transcript_id "ENSMUSG00000019951.11_tx_4"; exon_id "chr10_89608449_89608611_+"; exonnum "4"; txlen "4937";
chr10	HAVANA	stop_codon	89608478	89608480	0	+	0	gene_id "ENSMUSG00000019951.11"; transcript_id "ENSMUST00000219712.2"; gene_type "protein_coding"; gene_name "Bltp3b"; transcript_type "nonsense_mediated_decay"; transcript_name "Bltp3b-205"; exon_number 3; exon_id "ENSMUSE00001409682.2"; level 2; protein_id "ENSMUSP00000151385.2"; transcript_support_level "1"; mgi_id "MGI:2442888"; havana_gene "OTTMUSG00000064011.1"; havana_transcript "OTTMUST00000156498.1";
chr10	HAVANA	UTR	89608478	89608611	0	+	.	gene_id "ENSMUSG00000019951.11"; transcript_id "ENSMUST00000219712.2"; gene_type "protein_coding"; gene_name "Bltp3b"; transcript_type "nonsense_mediated_decay"; transcript_name "Bltp3b-205"; exon_number 3; exon_id "ENSMUSE00001409682.2"; level 2; protein_id "ENSMUSP00000151385.2"; transcript_support_level "1"; mgi_id "MGI:2442888"; havana_gene "OTTMUSG00000064011.1"; havana_transcript "OTTMUST00000156498.1";
chr10	HAVANA	exon	89609942	89609980	0	+	.	gene_id "ENSMUSG00000019951.11"; transcript_id "ENSMUST00000020112.7"; gene_type "protein_coding"; gene_name "Bltp3b"; transcript_type "protein_coding"; transcript_name "Bltp3b-201"; exon_number 3; exon_id "ENSMUSE00000574230.2"; level 2; protein_id "ENSMUSP00000020112.6"; transcript_support_level "1"; mgi_id "MGI:2442888"; tag "basic"; tag "Ensembl_canonical"; tag "GENCODE_Primary"; tag "appris_principal_1"; tag "CCDS"; ccdsid "CCDS36028.1"; havana_gene "OTTMUSG00000064011.1"; havana_transcript "OTTMUST00000156497.1";
chr10	HAVANA	CDS	89609942	89609980	0	+	0	gene_id "ENSMUSG00000019951.11"; transcript_id "ENSMUST00000020112.7"; gene_type "protein_coding"; gene_name "Bltp3b"; transcript_type "protein_coding"; transcript_name "Bltp3b-201"; exon_number 3; exon_id "ENSMUSE00000574230.2"; level 2; protein_id "ENSMUSP00000020112.6"; transcript_support_level "1"; mgi_id "MGI:2442888"; tag "basic"; tag "Ensembl_canonical"; tag "GENCODE_Primary"; tag "appris_principal_1"; tag "CCDS"; ccdsid "CCDS36028.1"; havana_gene "OTTMUSG00000064011.1"; havana_transcript "OTTMUST00000156497.1";
chr10	HAVANA	exon	89609942	89609980	0	+	.	gene_id "ENSMUSG00000019951.11"; transcript_id "ENSMUST00000219712.2"; gene_type "protein_coding"; gene_name "Bltp3b"; transcript_type "nonsense_mediated_decay"; transcript_name "Bltp3b-205"; exon_number 4; exon_id "ENSMUSE00001410708.2"; level 2; protein_id "ENSMUSP00000151385.2"; transcript_support_level "1"; mgi_id "MGI:2442888"; havana_gene "OTTMUSG00000064011.1"; havana_transcript "OTTMUST00000156498.1";
chr10	HAVANA	UTR	89609942	89609980	0	+	.	gene_id "ENSMUSG00000019951.11"; transcript_id "ENSMUST00000219712.2"; gene_type "protein_coding"; gene_name "Bltp3b"; transcript_type "nonsense_mediated_decay"; transcript_name "Bltp3b-205"; exon_number 4; exon_id "ENSMUSE00001410708.2"; level 2; protein_id "ENSMUSP00000151385.2"; transcript_support_level "1"; mgi_id "MGI:2442888"; havana_gene "OTTMUSG00000064011.1"; havana_transcript "OTTMUST00000156498.1";
chr10	ENSEMBL_gcm37	exon	89609942	89609980	1.13805363600701	+	.	gene_id "ENSMUSG00000019951.11"; transcript_id "ENSMUSG00000019951.11_tx_3"; exon_id "chr10_89609942_89609980_+"; exonnum "5"; txlen "4949";
chr10	ENSEMBL_gcm37	exon	89609942	89609980	0.625879230618961	+	.	gene_id "ENSMUSG00000019951.11"; transcript_id "ENSMUSG00000019951.11_tx_4"; exon_id "chr10_89609942_89609980_+"; exonnum "5"; txlen "4937";
chr10	HAVANA	UTR	89611801	89611818	0	+	.	gene_id "ENSMUSG00000019951.11"; transcript_id "ENSMUST00000220375.2"; gene_type "protein_coding"; gene_name "Bltp3b"; transcript_type "protein_coding"; transcript_name "Bltp3b-208"; exon_number 2; exon_id "ENSMUSE00001409847.2"; level 2; protein_id "ENSMUSP00000151755.2"; transcript_support_level "1"; mgi_id "MGI:2442888"; tag "mRNA_end_NF"; tag "cds_end_NF"; havana_gene "OTTMUSG00000064011.1"; havana_transcript "OTTMUST00000156499.1";
chr10	HAVANA	exon	89611801	89611892	0	+	.	gene_id "ENSMUSG00000019951.11"; transcript_id "ENSMUST00000020112.7"; gene_type "protein_coding"; gene_name "Bltp3b"; transcript_type "protein_coding"; transcript_name "Bltp3b-201"; exon_number 4; exon_id "ENSMUSE00001026131.2"; level 2; protein_id "ENSMUSP00000020112.6"; transcript_support_level "1"; mgi_id "MGI:2442888"; tag "basic"; tag "Ensembl_canonical"; tag "GENCODE_Primary"; tag "appris_principal_1"; tag "CCDS"; ccdsid "CCDS36028.1"; havana_gene "OTTMUSG00000064011.1"; havana_transcript "OTTMUST00000156497.1";
chr10	HAVANA	CDS	89611801	89611892	0	+	0	gene_id "ENSMUSG00000019951.11"; transcript_id "ENSMUST00000020112.7"; gene_type "protein_coding"; gene_name "Bltp3b"; transcript_type "protein_coding"; transcript_name "Bltp3b-201"; exon_number 4; exon_id "ENSMUSE00001026131.2"; level 2; protein_id "ENSMUSP00000020112.6"; transcript_support_level "1"; mgi_id "MGI:2442888"; tag "basic"; tag "Ensembl_canonical"; tag "GENCODE_Primary"; tag "appris_principal_1"; tag "CCDS"; ccdsid "CCDS36028.1"; havana_gene "OTTMUSG00000064011.1"; havana_transcript "OTTMUST00000156497.1";
chr10	HAVANA	exon	89611801	89611892	0	+	.	gene_id "ENSMUSG00000019951.11"; transcript_id "ENSMUST00000219712.2"; gene_type "protein_coding"; gene_name "Bltp3b"; transcript_type "nonsense_mediated_decay"; transcript_name "Bltp3b-205"; exon_number 5; exon_id "ENSMUSE00001412219.2"; level 2; protein_id "ENSMUSP00000151385.2"; transcript_support_level "1"; mgi_id "MGI:2442888"; havana_gene "OTTMUSG00000064011.1"; havana_transcript "OTTMUST00000156498.1";
chr10	HAVANA	UTR	89611801	89611892	0	+	.	gene_id "ENSMUSG00000019951.11"; transcript_id "ENSMUST00000219712.2"; gene_type "protein_coding"; gene_name "Bltp3b"; transcript_type "nonsense_mediated_decay"; transcript_name "Bltp3b-205"; exon_number 5; exon_id "ENSMUSE00001412219.2"; level 2; protein_id "ENSMUSP00000151385.2"; transcript_support_level "1"; mgi_id "MGI:2442888"; havana_gene "OTTMUSG00000064011.1"; havana_transcript "OTTMUST00000156498.1";
chr10	HAVANA	exon	89611801	89611892	0	+	.	gene_id "ENSMUSG00000019951.11"; transcript_id "ENSMUST00000220375.2"; gene_type "protein_coding"; gene_name "Bltp3b"; transcript_type "protein_coding"; transcript_name "Bltp3b-208"; exon_number 2; exon_id "ENSMUSE00001409847.2"; level 2; protein_id "ENSMUSP00000151755.2"; transcript_support_level "1"; mgi_id "MGI:2442888"; tag "mRNA_end_NF"; tag "cds_end_NF"; havana_gene "OTTMUSG00000064011.1"; havana_transcript "OTTMUST00000156499.1";
chr10	ENSEMBL_gcm37	exon	89611801	89611892	1.13805363600701	+	.	gene_id "ENSMUSG00000019951.11"; transcript_id "ENSMUSG00000019951.11_tx_3"; exon_id "chr10_89611801_89611892_+"; exonnum "6"; txlen "4949";
chr10	ENSEMBL_gcm37	exon	89611801	89611892	0.625879230618961	+	.	gene_id "ENSMUSG00000019951.11"; transcript_id "ENSMUSG00000019951.11_tx_4"; exon_id "chr10_89611801_89611892_+"; exonnum "6"; txlen "4937";
chr10	HAVANA	start_codon	89611819	89611821	0	+	0	gene_id "ENSMUSG00000019951.11"; transcript_id "ENSMUST00000220375.2"; gene_type "protein_coding"; gene_name "Bltp3b"; transcript_type "protein_coding"; transcript_name "Bltp3b-208"; exon_number 2; exon_id "ENSMUSE00001409847.2"; level 2; protein_id "ENSMUSP00000151755.2"; transcript_support_level "1"; mgi_id "MGI:2442888"; tag "mRNA_end_NF"; tag "cds_end_NF"; havana_gene "OTTMUSG00000064011.1"; havana_transcript "OTTMUST00000156499.1";
chr10	HAVANA	CDS	89611819	89611892	0	+	0	gene_id "ENSMUSG00000019951.11"; transcript_id "ENSMUST00000220375.2"; gene_type "protein_coding"; gene_name "Bltp3b"; transcript_type "protein_coding"; transcript_name "Bltp3b-208"; exon_number 2; exon_id "ENSMUSE00001409847.2"; level 2; protein_id "ENSMUSP00000151755.2"; transcript_support_level "1"; mgi_id "MGI:2442888"; tag "mRNA_end_NF"; tag "cds_end_NF"; havana_gene "OTTMUSG00000064011.1"; havana_transcript "OTTMUST00000156499.1";
chr10	HAVANA	exon	89615697	89615886	0	+	.	gene_id "ENSMUSG00000019951.11"; transcript_id "ENSMUST00000020112.7"; gene_type "protein_coding"; gene_name "Bltp3b"; transcript_type "protein_coding"; transcript_name "Bltp3b-201"; exon_number 5; exon_id "ENSMUSE00000574228.2"; level 2; protein_id "ENSMUSP00000020112.6"; transcript_support_level "1"; mgi_id "MGI:2442888"; tag "basic"; tag "Ensembl_canonical"; tag "GENCODE_Primary"; tag "appris_principal_1"; tag "CCDS"; ccdsid "CCDS36028.1"; havana_gene "OTTMUSG00000064011.1"; havana_transcript "OTTMUST00000156497.1";
chr10	HAVANA	CDS	89615697	89615886	0	+	1	gene_id "ENSMUSG00000019951.11"; transcript_id "ENSMUST00000020112.7"; gene_type "protein_coding"; gene_name "Bltp3b"; transcript_type "protein_coding"; transcript_name "Bltp3b-201"; exon_number 5; exon_id "ENSMUSE00000574228.2"; level 2; protein_id "ENSMUSP00000020112.6"; transcript_support_level "1"; mgi_id "MGI:2442888"; tag "basic"; tag "Ensembl_canonical"; tag "GENCODE_Primary"; tag "appris_principal_1"; tag "CCDS"; ccdsid "CCDS36028.1"; havana_gene "OTTMUSG00000064011.1"; havana_transcript "OTTMUST00000156497.1";
chr10	HAVANA	exon	89615697	89615886	0	+	.	gene_id "ENSMUSG00000019951.11"; transcript_id "ENSMUST00000219712.2"; gene_type "protein_coding"; gene_name "Bltp3b"; transcript_type "nonsense_mediated_decay"; transcript_name "Bltp3b-205"; exon_number 6; exon_id "ENSMUSE00001406211.2"; level 2; protein_id "ENSMUSP00000151385.2"; transcript_support_level "1"; mgi_id "MGI:2442888"; havana_gene "OTTMUSG00000064011.1"; havana_transcript "OTTMUST00000156498.1";
chr10	HAVANA	UTR	89615697	89615886	0	+	.	gene_id "ENSMUSG00000019951.11"; transcript_id "ENSMUST00000219712.2"; gene_type "protein_coding"; gene_name "Bltp3b"; transcript_type "nonsense_mediated_decay"; transcript_name "Bltp3b-205"; exon_number 6; exon_id "ENSMUSE00001406211.2"; level 2; protein_id "ENSMUSP00000151385.2"; transcript_support_level "1"; mgi_id "MGI:2442888"; havana_gene "OTTMUSG00000064011.1"; havana_transcript "OTTMUST00000156498.1";
chr10	HAVANA	exon	89615697	89615886	0	+	.	gene_id "ENSMUSG00000019951.11"; transcript_id "ENSMUST00000220375.2"; gene_type "protein_coding"; gene_name "Bltp3b"; transcript_type "protein_coding"; transcript_name "Bltp3b-208"; exon_number 3; exon_id "ENSMUSE00000574228.2"; level 2; protein_id "ENSMUSP00000151755.2"; transcript_support_level "1"; mgi_id "MGI:2442888"; tag "mRNA_end_NF"; tag "cds_end_NF"; havana_gene "OTTMUSG00000064011.1"; havana_transcript "OTTMUST00000156499.1";
chr10	HAVANA	CDS	89615697	89615886	0	+	1	gene_id "ENSMUSG00000019951.11"; transcript_id "ENSMUST00000220375.2"; gene_type "protein_coding"; gene_name "Bltp3b"; transcript_type "protein_coding"; transcript_name "Bltp3b-208"; exon_number 3; exon_id "ENSMUSE00000574228.2"; level 2; protein_id "ENSMUSP00000151755.2"; transcript_support_level "1"; mgi_id "MGI:2442888"; tag "mRNA_end_NF"; tag "cds_end_NF"; havana_gene "OTTMUSG00000064011.1"; havana_transcript "OTTMUST00000156499.1";
chr10	ENSEMBL_gcm37	exon	89615697	89615886	1.13805363600701	+	.	gene_id "ENSMUSG00000019951.11"; transcript_id "ENSMUSG00000019951.11_tx_3"; exon_id "chr10_89615697_89615886_+"; exonnum "7"; txlen "4949";
chr10	ENSEMBL_gcm37	exon	89615697	89615886	0.625879230618961	+	.	gene_id "ENSMUSG00000019951.11"; transcript_id "ENSMUSG00000019951.11_tx_4"; exon_id "chr10_89615697_89615886_+"; exonnum "7"; txlen "4937";
chr10	HAVANA	exon	89616989	89617129	0	+	.	gene_id "ENSMUSG00000019951.11"; transcript_id "ENSMUST00000020112.7"; gene_type "protein_coding"; gene_name "Bltp3b"; transcript_type "protein_coding"; transcript_name "Bltp3b-201"; exon_number 6; exon_id "ENSMUSE00000574227.2"; level 2; protein_id "ENSMUSP00000020112.6"; transcript_support_level "1"; mgi_id "MGI:2442888"; tag "basic"; tag "Ensembl_canonical"; tag "GENCODE_Primary"; tag "appris_principal_1"; tag "CCDS"; ccdsid "CCDS36028.1"; havana_gene "OTTMUSG00000064011.1"; havana_transcript "OTTMUST00000156497.1";
chr10	HAVANA	CDS	89616989	89617129	0	+	0	gene_id "ENSMUSG00000019951.11"; transcript_id "ENSMUST00000020112.7"; gene_type "protein_coding"; gene_name "Bltp3b"; transcript_type "protein_coding"; transcript_name "Bltp3b-201"; exon_number 6; exon_id "ENSMUSE00000574227.2"; level 2; protein_id "ENSMUSP00000020112.6"; transcript_support_level "1"; mgi_id "MGI:2442888"; tag "basic"; tag "Ensembl_canonical"; tag "GENCODE_Primary"; tag "appris_principal_1"; tag "CCDS"; ccdsid "CCDS36028.1"; havana_gene "OTTMUSG00000064011.1"; havana_transcript "OTTMUST00000156497.1";
chr10	HAVANA	exon	89616989	89617129	0	+	.	gene_id "ENSMUSG00000019951.11"; transcript_id "ENSMUST00000220375.2"; gene_type "protein_coding"; gene_name "Bltp3b"; transcript_type "protein_coding"; transcript_name "Bltp3b-208"; exon_number 4; exon_id "ENSMUSE00000574227.2"; level 2; protein_id "ENSMUSP00000151755.2"; transcript_support_level "1"; mgi_id "MGI:2442888"; tag "mRNA_end_NF"; tag "cds_end_NF"; havana_gene "OTTMUSG00000064011.1"; havana_transcript "OTTMUST00000156499.1";
chr10	HAVANA	CDS	89616989	89617129	0	+	0	gene_id "ENSMUSG00000019951.11"; transcript_id "ENSMUST00000220375.2"; gene_type "protein_coding"; gene_name "Bltp3b"; transcript_type "protein_coding"; transcript_name "Bltp3b-208"; exon_number 4; exon_id "ENSMUSE00000574227.2"; level 2; protein_id "ENSMUSP00000151755.2"; transcript_support_level "1"; mgi_id "MGI:2442888"; tag "mRNA_end_NF"; tag "cds_end_NF"; havana_gene "OTTMUSG00000064011.1"; havana_transcript "OTTMUST00000156499.1";
chr10	ENSEMBL_gcm37	exon	89616989	89617129	1.13805363600701	+	.	gene_id "ENSMUSG00000019951.11"; transcript_id "ENSMUSG00000019951.11_tx_3"; exon_id "chr10_89616989_89617129_+"; exonnum "8"; txlen "4949";
chr10	ENSEMBL_gcm37	exon	89616989	89617129	0.625879230618961	+	.	gene_id "ENSMUSG00000019951.11"; transcript_id "ENSMUSG00000019951.11_tx_4"; exon_id "chr10_89616989_89617129_+"; exonnum "8"; txlen "4937";
chr10	HAVANA	exon	89616989	89618122	0	+	.	gene_id "ENSMUSG00000019951.11"; transcript_id "ENSMUST00000219712.2"; gene_type "protein_coding"; gene_name "Bltp3b"; transcript_type "nonsense_mediated_decay"; transcript_name "Bltp3b-205"; exon_number 7; exon_id "ENSMUSE00001409270.2"; level 2; protein_id "ENSMUSP00000151385.2"; transcript_support_level "1"; mgi_id "MGI:2442888"; havana_gene "OTTMUSG00000064011.1"; havana_transcript "OTTMUST00000156498.1";
chr10	HAVANA	UTR	89616989	89618122	0	+	.	gene_id "ENSMUSG00000019951.11"; transcript_id "ENSMUST00000219712.2"; gene_type "protein_coding"; gene_name "Bltp3b"; transcript_type "nonsense_mediated_decay"; transcript_name "Bltp3b-205"; exon_number 7; exon_id "ENSMUSE00001409270.2"; level 2; protein_id "ENSMUSP00000151385.2"; transcript_support_level "1"; mgi_id "MGI:2442888"; havana_gene "OTTMUSG00000064011.1"; havana_transcript "OTTMUST00000156498.1";
chr10	HAVANA	exon	89618432	89618602	0	+	.	gene_id "ENSMUSG00000019951.11"; transcript_id "ENSMUST00000020112.7"; gene_type "protein_coding"; gene_name "Bltp3b"; transcript_type "protein_coding"; transcript_name "Bltp3b-201"; exon_number 7; exon_id "ENSMUSE00000574226.2"; level 2; protein_id "ENSMUSP00000020112.6"; transcript_support_level "1"; mgi_id "MGI:2442888"; tag "basic"; tag "Ensembl_canonical"; tag "GENCODE_Primary"; tag "appris_principal_1"; tag "CCDS"; ccdsid "CCDS36028.1"; havana_gene "OTTMUSG00000064011.1"; havana_transcript "OTTMUST00000156497.1";
chr10	HAVANA	CDS	89618432	89618602	0	+	0	gene_id "ENSMUSG00000019951.11"; transcript_id "ENSMUST00000020112.7"; gene_type "protein_coding"; gene_name "Bltp3b"; transcript_type "protein_coding"; transcript_name "Bltp3b-201"; exon_number 7; exon_id "ENSMUSE00000574226.2"; level 2; protein_id "ENSMUSP00000020112.6"; transcript_support_level "1"; mgi_id "MGI:2442888"; tag "basic"; tag "Ensembl_canonical"; tag "GENCODE_Primary"; tag "appris_principal_1"; tag "CCDS"; ccdsid "CCDS36028.1"; havana_gene "OTTMUSG00000064011.1"; havana_transcript "OTTMUST00000156497.1";
chr10	HAVANA	exon	89618432	89618602	0	+	.	gene_id "ENSMUSG00000019951.11"; transcript_id "ENSMUST00000220375.2"; gene_type "protein_coding"; gene_name "Bltp3b"; transcript_type "protein_coding"; transcript_name "Bltp3b-208"; exon_number 5; exon_id "ENSMUSE00000574226.2"; level 2; protein_id "ENSMUSP00000151755.2"; transcript_support_level "1"; mgi_id "MGI:2442888"; tag "mRNA_end_NF"; tag "cds_end_NF"; havana_gene "OTTMUSG00000064011.1"; havana_transcript "OTTMUST00000156499.1";
chr10	HAVANA	CDS	89618432	89618602	0	+	0	gene_id "ENSMUSG00000019951.11"; transcript_id "ENSMUST00000220375.2"; gene_type "protein_coding"; gene_name "Bltp3b"; transcript_type "protein_coding"; transcript_name "Bltp3b-208"; exon_number 5; exon_id "ENSMUSE00000574226.2"; level 2; protein_id "ENSMUSP00000151755.2"; transcript_support_level "1"; mgi_id "MGI:2442888"; tag "mRNA_end_NF"; tag "cds_end_NF"; havana_gene "OTTMUSG00000064011.1"; havana_transcript "OTTMUST00000156499.1";
chr10	ENSEMBL_gcm37	exon	89618432	89618602	1.13805363600701	+	.	gene_id "ENSMUSG00000019951.11"; transcript_id "ENSMUSG00000019951.11_tx_3"; exon_id "chr10_89618432_89618602_+"; exonnum "9"; txlen "4949";
chr10	ENSEMBL_gcm37	exon	89618432	89618602	0.625879230618961	+	.	gene_id "ENSMUSG00000019951.11"; transcript_id "ENSMUSG00000019951.11_tx_4"; exon_id "chr10_89618432_89618602_+"; exonnum "9"; txlen "4937";
chr10	HAVANA	exon	89622967	89623147	0	+	.	gene_id "ENSMUSG00000019951.11"; transcript_id "ENSMUST00000020112.7"; gene_type "protein_coding"; gene_name "Bltp3b"; transcript_type "protein_coding"; transcript_name "Bltp3b-201"; exon_number 8; exon_id "ENSMUSE00000574225.2"; level 2; protein_id "ENSMUSP00000020112.6"; transcript_support_level "1"; mgi_id "MGI:2442888"; tag "basic"; tag "Ensembl_canonical"; tag "GENCODE_Primary"; tag "appris_principal_1"; tag "CCDS"; ccdsid "CCDS36028.1"; havana_gene "OTTMUSG00000064011.1"; havana_transcript "OTTMUST00000156497.1";
chr10	HAVANA	CDS	89622967	89623147	0	+	0	gene_id "ENSMUSG00000019951.11"; transcript_id "ENSMUST00000020112.7"; gene_type "protein_coding"; gene_name "Bltp3b"; transcript_type "protein_coding"; transcript_name "Bltp3b-201"; exon_number 8; exon_id "ENSMUSE00000574225.2"; level 2; protein_id "ENSMUSP00000020112.6"; transcript_support_level "1"; mgi_id "MGI:2442888"; tag "basic"; tag "Ensembl_canonical"; tag "GENCODE_Primary"; tag "appris_principal_1"; tag "CCDS"; ccdsid "CCDS36028.1"; havana_gene "OTTMUSG00000064011.1"; havana_transcript "OTTMUST00000156497.1";
chr10	HAVANA	exon	89622967	89623147	0	+	.	gene_id "ENSMUSG00000019951.11"; transcript_id "ENSMUST00000220375.2"; gene_type "protein_coding"; gene_name "Bltp3b"; transcript_type "protein_coding"; transcript_name "Bltp3b-208"; exon_number 6; exon_id "ENSMUSE00000574225.2"; level 2; protein_id "ENSMUSP00000151755.2"; transcript_support_level "1"; mgi_id "MGI:2442888"; tag "mRNA_end_NF"; tag "cds_end_NF"; havana_gene "OTTMUSG00000064011.1"; havana_transcript "OTTMUST00000156499.1";
chr10	HAVANA	CDS	89622967	89623147	0	+	0	gene_id "ENSMUSG00000019951.11"; transcript_id "ENSMUST00000220375.2"; gene_type "protein_coding"; gene_name "Bltp3b"; transcript_type "protein_coding"; transcript_name "Bltp3b-208"; exon_number 6; exon_id "ENSMUSE00000574225.2"; level 2; protein_id "ENSMUSP00000151755.2"; transcript_support_level "1"; mgi_id "MGI:2442888"; tag "mRNA_end_NF"; tag "cds_end_NF"; havana_gene "OTTMUSG00000064011.1"; havana_transcript "OTTMUST00000156499.1";
chr10	ENSEMBL_gcm37	exon	89622967	89623147	1.13805363600701	+	.	gene_id "ENSMUSG00000019951.11"; transcript_id "ENSMUSG00000019951.11_tx_3"; exon_id "chr10_89622967_89623147_+"; exonnum "10"; txlen "4949";
chr10	ENSEMBL_gcm37	exon	89622967	89623147	0.625879230618961	+	.	gene_id "ENSMUSG00000019951.11"; transcript_id "ENSMUSG00000019951.11_tx_4"; exon_id "chr10_89622967_89623147_+"; exonnum "10"; txlen "4937";
chr10	HAVANA	exon	89623062	89623147	0	+	.	gene_id "ENSMUSG00000019951.11"; transcript_id "ENSMUST00000218776.2"; gene_type "protein_coding"; gene_name "Bltp3b"; transcript_type "nonsense_mediated_decay"; transcript_name "Bltp3b-203"; exon_number 1; exon_id "ENSMUSE00001410765.2"; level 2; protein_id "ENSMUSP00000151698.2"; transcript_support_level "1"; mgi_id "MGI:2442888"; tag "mRNA_start_NF"; tag "cds_start_NF"; havana_gene "OTTMUSG00000064011.1"; havana_transcript "OTTMUST00000156500.1";
chr10	HAVANA	CDS	89623062	89623147	0	+	1	gene_id "ENSMUSG00000019951.11"; transcript_id "ENSMUST00000218776.2"; gene_type "protein_coding"; gene_name "Bltp3b"; transcript_type "nonsense_mediated_decay"; transcript_name "Bltp3b-203"; exon_number 1; exon_id "ENSMUSE00001410765.2"; level 2; protein_id "ENSMUSP00000151698.2"; transcript_support_level "1"; mgi_id "MGI:2442888"; tag "mRNA_start_NF"; tag "cds_start_NF"; havana_gene "OTTMUSG00000064011.1"; havana_transcript "OTTMUST00000156500.1";
chr10	HAVANA	transcript	89623062	89654264	0	+	.	gene_id "ENSMUSG00000019951.11"; transcript_id "ENSMUST00000218776.2"; gene_type "protein_coding"; gene_name "Bltp3b"; transcript_type "nonsense_mediated_decay"; transcript_name "Bltp3b-203"; level 2; protein_id "ENSMUSP00000151698.2"; transcript_support_level "1"; mgi_id "MGI:2442888"; tag "mRNA_start_NF"; tag "cds_start_NF"; havana_gene "OTTMUSG00000064011.1"; havana_transcript "OTTMUST00000156500.1";
chr10	HAVANA	exon	89625160	89625243	0	+	.	gene_id "ENSMUSG00000019951.11"; transcript_id "ENSMUST00000020112.7"; gene_type "protein_coding"; gene_name "Bltp3b"; transcript_type "protein_coding"; transcript_name "Bltp3b-201"; exon_number 9; exon_id "ENSMUSE00000574224.2"; level 2; protein_id "ENSMUSP00000020112.6"; transcript_support_level "1"; mgi_id "MGI:2442888"; tag "basic"; tag "Ensembl_canonical"; tag "GENCODE_Primary"; tag "appris_principal_1"; tag "CCDS"; ccdsid "CCDS36028.1"; havana_gene "OTTMUSG00000064011.1"; havana_transcript "OTTMUST00000156497.1";
chr10	HAVANA	CDS	89625160	89625243	0	+	2	gene_id "ENSMUSG00000019951.11"; transcript_id "ENSMUST00000020112.7"; gene_type "protein_coding"; gene_name "Bltp3b"; transcript_type "protein_coding"; transcript_name "Bltp3b-201"; exon_number 9; exon_id "ENSMUSE00000574224.2"; level 2; protein_id "ENSMUSP00000020112.6"; transcript_support_level "1"; mgi_id "MGI:2442888"; tag "basic"; tag "Ensembl_canonical"; tag "GENCODE_Primary"; tag "appris_principal_1"; tag "CCDS"; ccdsid "CCDS36028.1"; havana_gene "OTTMUSG00000064011.1"; havana_transcript "OTTMUST00000156497.1";
chr10	HAVANA	exon	89625160	89625243	0	+	.	gene_id "ENSMUSG00000019951.11"; transcript_id "ENSMUST00000220375.2"; gene_type "protein_coding"; gene_name "Bltp3b"; transcript_type "protein_coding"; transcript_name "Bltp3b-208"; exon_number 7; exon_id "ENSMUSE00000574224.2"; level 2; protein_id "ENSMUSP00000151755.2"; transcript_support_level "1"; mgi_id "MGI:2442888"; tag "mRNA_end_NF"; tag "cds_end_NF"; havana_gene "OTTMUSG00000064011.1"; havana_transcript "OTTMUST00000156499.1";
chr10	HAVANA	CDS	89625160	89625243	0	+	2	gene_id "ENSMUSG00000019951.11"; transcript_id "ENSMUST00000220375.2"; gene_type "protein_coding"; gene_name "Bltp3b"; transcript_type "protein_coding"; transcript_name "Bltp3b-208"; exon_number 7; exon_id "ENSMUSE00000574224.2"; level 2; protein_id "ENSMUSP00000151755.2"; transcript_support_level "1"; mgi_id "MGI:2442888"; tag "mRNA_end_NF"; tag "cds_end_NF"; havana_gene "OTTMUSG00000064011.1"; havana_transcript "OTTMUST00000156499.1";
chr10	HAVANA	exon	89625160	89625243	0	+	.	gene_id "ENSMUSG00000019951.11"; transcript_id "ENSMUST00000218776.2"; gene_type "protein_coding"; gene_name "Bltp3b"; transcript_type "nonsense_mediated_decay"; transcript_name "Bltp3b-203"; exon_number 2; exon_id "ENSMUSE00000574224.2"; level 2; protein_id "ENSMUSP00000151698.2"; transcript_support_level "1"; mgi_id "MGI:2442888"; tag "mRNA_start_NF"; tag "cds_start_NF"; havana_gene "OTTMUSG00000064011.1"; havana_transcript "OTTMUST00000156500.1";
chr10	HAVANA	CDS	89625160	89625243	0	+	2	gene_id "ENSMUSG00000019951.11"; transcript_id "ENSMUST00000218776.2"; gene_type "protein_coding"; gene_name "Bltp3b"; transcript_type "nonsense_mediated_decay"; transcript_name "Bltp3b-203"; exon_number 2; exon_id "ENSMUSE00000574224.2"; level 2; protein_id "ENSMUSP00000151698.2"; transcript_support_level "1"; mgi_id "MGI:2442888"; tag "mRNA_start_NF"; tag "cds_start_NF"; havana_gene "OTTMUSG00000064011.1"; havana_transcript "OTTMUST00000156500.1";
chr10	ENSEMBL_gcm37	exon	89625160	89625243	1.13805363600701	+	.	gene_id "ENSMUSG00000019951.11"; transcript_id "ENSMUSG00000019951.11_tx_3"; exon_id "chr10_89625160_89625243_+"; exonnum "11"; txlen "4949";
chr10	ENSEMBL_gcm37	exon	89625160	89625243	0.625879230618961	+	.	gene_id "ENSMUSG00000019951.11"; transcript_id "ENSMUSG00000019951.11_tx_4"; exon_id "chr10_89625160_89625243_+"; exonnum "11"; txlen "4937";
chr10	HAVANA	exon	89626413	89626595	0	+	.	gene_id "ENSMUSG00000019951.11"; transcript_id "ENSMUST00000020112.7"; gene_type "protein_coding"; gene_name "Bltp3b"; transcript_type "protein_coding"; transcript_name "Bltp3b-201"; exon_number 10; exon_id "ENSMUSE00000574223.2"; level 2; protein_id "ENSMUSP00000020112.6"; transcript_support_level "1"; mgi_id "MGI:2442888"; tag "basic"; tag "Ensembl_canonical"; tag "GENCODE_Primary"; tag "appris_principal_1"; tag "CCDS"; ccdsid "CCDS36028.1"; havana_gene "OTTMUSG00000064011.1"; havana_transcript "OTTMUST00000156497.1";
chr10	HAVANA	CDS	89626413	89626595	0	+	2	gene_id "ENSMUSG00000019951.11"; transcript_id "ENSMUST00000020112.7"; gene_type "protein_coding"; gene_name "Bltp3b"; transcript_type "protein_coding"; transcript_name "Bltp3b-201"; exon_number 10; exon_id "ENSMUSE00000574223.2"; level 2; protein_id "ENSMUSP00000020112.6"; transcript_support_level "1"; mgi_id "MGI:2442888"; tag "basic"; tag "Ensembl_canonical"; tag "GENCODE_Primary"; tag "appris_principal_1"; tag "CCDS"; ccdsid "CCDS36028.1"; havana_gene "OTTMUSG00000064011.1"; havana_transcript "OTTMUST00000156497.1";
chr10	HAVANA	exon	89626413	89626595	0	+	.	gene_id "ENSMUSG00000019951.11"; transcript_id "ENSMUST00000220375.2"; gene_type "protein_coding"; gene_name "Bltp3b"; transcript_type "protein_coding"; transcript_name "Bltp3b-208"; exon_number 8; exon_id "ENSMUSE00000574223.2"; level 2; protein_id "ENSMUSP00000151755.2"; transcript_support_level "1"; mgi_id "MGI:2442888"; tag "mRNA_end_NF"; tag "cds_end_NF"; havana_gene "OTTMUSG00000064011.1"; havana_transcript "OTTMUST00000156499.1";
chr10	HAVANA	CDS	89626413	89626595	0	+	2	gene_id "ENSMUSG00000019951.11"; transcript_id "ENSMUST00000220375.2"; gene_type "protein_coding"; gene_name "Bltp3b"; transcript_type "protein_coding"; transcript_name "Bltp3b-208"; exon_number 8; exon_id "ENSMUSE00000574223.2"; level 2; protein_id "ENSMUSP00000151755.2"; transcript_support_level "1"; mgi_id "MGI:2442888"; tag "mRNA_end_NF"; tag "cds_end_NF"; havana_gene "OTTMUSG00000064011.1"; havana_transcript "OTTMUST00000156499.1";
chr10	HAVANA	exon	89626413	89626595	0	+	.	gene_id "ENSMUSG00000019951.11"; transcript_id "ENSMUST00000218776.2"; gene_type "protein_coding"; gene_name "Bltp3b"; transcript_type "nonsense_mediated_decay"; transcript_name "Bltp3b-203"; exon_number 3; exon_id "ENSMUSE00000574223.2"; level 2; protein_id "ENSMUSP00000151698.2"; transcript_support_level "1"; mgi_id "MGI:2442888"; tag "mRNA_start_NF"; tag "cds_start_NF"; havana_gene "OTTMUSG00000064011.1"; havana_transcript "OTTMUST00000156500.1";
chr10	HAVANA	CDS	89626413	89626595	0	+	2	gene_id "ENSMUSG00000019951.11"; transcript_id "ENSMUST00000218776.2"; gene_type "protein_coding"; gene_name "Bltp3b"; transcript_type "nonsense_mediated_decay"; transcript_name "Bltp3b-203"; exon_number 3; exon_id "ENSMUSE00000574223.2"; level 2; protein_id "ENSMUSP00000151698.2"; transcript_support_level "1"; mgi_id "MGI:2442888"; tag "mRNA_start_NF"; tag "cds_start_NF"; havana_gene "OTTMUSG00000064011.1"; havana_transcript "OTTMUST00000156500.1";
chr10	ENSEMBL_gcm37	exon	89626413	89626595	1.13805363600701	+	.	gene_id "ENSMUSG00000019951.11"; transcript_id "ENSMUSG00000019951.11_tx_3"; exon_id "chr10_89626413_89626595_+"; exonnum "12"; txlen "4949";
chr10	ENSEMBL_gcm37	exon	89626413	89626595	0.625879230618961	+	.	gene_id "ENSMUSG00000019951.11"; transcript_id "ENSMUSG00000019951.11_tx_4"; exon_id "chr10_89626413_89626595_+"; exonnum "12"; txlen "4937";
chr10	HAVANA	exon	89627225	89627343	0	+	.	gene_id "ENSMUSG00000019951.11"; transcript_id "ENSMUST00000020112.7"; gene_type "protein_coding"; gene_name "Bltp3b"; transcript_type "protein_coding"; transcript_name "Bltp3b-201"; exon_number 11; exon_id "ENSMUSE00000574222.2"; level 2; protein_id "ENSMUSP00000020112.6"; transcript_support_level "1"; mgi_id "MGI:2442888"; tag "basic"; tag "Ensembl_canonical"; tag "GENCODE_Primary"; tag "appris_principal_1"; tag "CCDS"; ccdsid "CCDS36028.1"; havana_gene "OTTMUSG00000064011.1"; havana_transcript "OTTMUST00000156497.1";
chr10	HAVANA	CDS	89627225	89627343	0	+	2	gene_id "ENSMUSG00000019951.11"; transcript_id "ENSMUST00000020112.7"; gene_type "protein_coding"; gene_name "Bltp3b"; transcript_type "protein_coding"; transcript_name "Bltp3b-201"; exon_number 11; exon_id "ENSMUSE00000574222.2"; level 2; protein_id "ENSMUSP00000020112.6"; transcript_support_level "1"; mgi_id "MGI:2442888"; tag "basic"; tag "Ensembl_canonical"; tag "GENCODE_Primary"; tag "appris_principal_1"; tag "CCDS"; ccdsid "CCDS36028.1"; havana_gene "OTTMUSG00000064011.1"; havana_transcript "OTTMUST00000156497.1";
chr10	HAVANA	exon	89627225	89627343	0	+	.	gene_id "ENSMUSG00000019951.11"; transcript_id "ENSMUST00000220375.2"; gene_type "protein_coding"; gene_name "Bltp3b"; transcript_type "protein_coding"; transcript_name "Bltp3b-208"; exon_number 9; exon_id "ENSMUSE00000574222.2"; level 2; protein_id "ENSMUSP00000151755.2"; transcript_support_level "1"; mgi_id "MGI:2442888"; tag "mRNA_end_NF"; tag "cds_end_NF"; havana_gene "OTTMUSG00000064011.1"; havana_transcript "OTTMUST00000156499.1";
chr10	HAVANA	CDS	89627225	89627343	0	+	2	gene_id "ENSMUSG00000019951.11"; transcript_id "ENSMUST00000220375.2"; gene_type "protein_coding"; gene_name "Bltp3b"; transcript_type "protein_coding"; transcript_name "Bltp3b-208"; exon_number 9; exon_id "ENSMUSE00000574222.2"; level 2; protein_id "ENSMUSP00000151755.2"; transcript_support_level "1"; mgi_id "MGI:2442888"; tag "mRNA_end_NF"; tag "cds_end_NF"; havana_gene "OTTMUSG00000064011.1"; havana_transcript "OTTMUST00000156499.1";
chr10	HAVANA	exon	89627225	89627343	0	+	.	gene_id "ENSMUSG00000019951.11"; transcript_id "ENSMUST00000218776.2"; gene_type "protein_coding"; gene_name "Bltp3b"; transcript_type "nonsense_mediated_decay"; transcript_name "Bltp3b-203"; exon_number 4; exon_id "ENSMUSE00000574222.2"; level 2; protein_id "ENSMUSP00000151698.2"; transcript_support_level "1"; mgi_id "MGI:2442888"; tag "mRNA_start_NF"; tag "cds_start_NF"; havana_gene "OTTMUSG00000064011.1"; havana_transcript "OTTMUST00000156500.1";
chr10	HAVANA	CDS	89627225	89627343	0	+	2	gene_id "ENSMUSG00000019951.11"; transcript_id "ENSMUST00000218776.2"; gene_type "protein_coding"; gene_name "Bltp3b"; transcript_type "nonsense_mediated_decay"; transcript_name "Bltp3b-203"; exon_number 4; exon_id "ENSMUSE00000574222.2"; level 2; protein_id "ENSMUSP00000151698.2"; transcript_support_level "1"; mgi_id "MGI:2442888"; tag "mRNA_start_NF"; tag "cds_start_NF"; havana_gene "OTTMUSG00000064011.1"; havana_transcript "OTTMUST00000156500.1";
chr10	ENSEMBL_gcm37	exon	89627225	89627343	1.13805363600701	+	.	gene_id "ENSMUSG00000019951.11"; transcript_id "ENSMUSG00000019951.11_tx_3"; exon_id "chr10_89627225_89627343_+"; exonnum "13"; txlen "4949";
chr10	ENSEMBL_gcm37	exon	89627225	89627343	0.625879230618961	+	.	gene_id "ENSMUSG00000019951.11"; transcript_id "ENSMUSG00000019951.11_tx_4"; exon_id "chr10_89627225_89627343_+"; exonnum "13"; txlen "4937";
chr10	HAVANA	exon	89630345	89630486	0	+	.	gene_id "ENSMUSG00000019951.11"; transcript_id "ENSMUST00000020112.7"; gene_type "protein_coding"; gene_name "Bltp3b"; transcript_type "protein_coding"; transcript_name "Bltp3b-201"; exon_number 12; exon_id "ENSMUSE00000574221.2"; level 2; protein_id "ENSMUSP00000020112.6"; transcript_support_level "1"; mgi_id "MGI:2442888"; tag "basic"; tag "Ensembl_canonical"; tag "GENCODE_Primary"; tag "appris_principal_1"; tag "CCDS"; ccdsid "CCDS36028.1"; havana_gene "OTTMUSG00000064011.1"; havana_transcript "OTTMUST00000156497.1";
chr10	HAVANA	CDS	89630345	89630486	0	+	0	gene_id "ENSMUSG00000019951.11"; transcript_id "ENSMUST00000020112.7"; gene_type "protein_coding"; gene_name "Bltp3b"; transcript_type "protein_coding"; transcript_name "Bltp3b-201"; exon_number 12; exon_id "ENSMUSE00000574221.2"; level 2; protein_id "ENSMUSP00000020112.6"; transcript_support_level "1"; mgi_id "MGI:2442888"; tag "basic"; tag "Ensembl_canonical"; tag "GENCODE_Primary"; tag "appris_principal_1"; tag "CCDS"; ccdsid "CCDS36028.1"; havana_gene "OTTMUSG00000064011.1"; havana_transcript "OTTMUST00000156497.1";
chr10	HAVANA	exon	89630345	89630486	0	+	.	gene_id "ENSMUSG00000019951.11"; transcript_id "ENSMUST00000220375.2"; gene_type "protein_coding"; gene_name "Bltp3b"; transcript_type "protein_coding"; transcript_name "Bltp3b-208"; exon_number 10; exon_id "ENSMUSE00000574221.2"; level 2; protein_id "ENSMUSP00000151755.2"; transcript_support_level "1"; mgi_id "MGI:2442888"; tag "mRNA_end_NF"; tag "cds_end_NF"; havana_gene "OTTMUSG00000064011.1"; havana_transcript "OTTMUST00000156499.1";
chr10	HAVANA	CDS	89630345	89630486	0	+	0	gene_id "ENSMUSG00000019951.11"; transcript_id "ENSMUST00000220375.2"; gene_type "protein_coding"; gene_name "Bltp3b"; transcript_type "protein_coding"; transcript_name "Bltp3b-208"; exon_number 10; exon_id "ENSMUSE00000574221.2"; level 2; protein_id "ENSMUSP00000151755.2"; transcript_support_level "1"; mgi_id "MGI:2442888"; tag "mRNA_end_NF"; tag "cds_end_NF"; havana_gene "OTTMUSG00000064011.1"; havana_transcript "OTTMUST00000156499.1";
chr10	ENSEMBL_gcm37	exon	89630345	89630486	1.13805363600701	+	.	gene_id "ENSMUSG00000019951.11"; transcript_id "ENSMUSG00000019951.11_tx_3"; exon_id "chr10_89630345_89630486_+"; exonnum "14"; txlen "4949";
chr10	ENSEMBL_gcm37	exon	89630345	89630486	0.625879230618961	+	.	gene_id "ENSMUSG00000019951.11"; transcript_id "ENSMUSG00000019951.11_tx_4"; exon_id "chr10_89630345_89630486_+"; exonnum "14"; txlen "4937";
chr10	HAVANA	exon	89638459	89639074	0	+	.	gene_id "ENSMUSG00000019951.11"; transcript_id "ENSMUST00000219749.2"; gene_type "protein_coding"; gene_name "Bltp3b"; transcript_type "retained_intron"; transcript_name "Bltp3b-206"; exon_number 1; exon_id "ENSMUSE00001409008.2"; level 2; transcript_support_level "3"; mgi_id "MGI:2442888"; havana_gene "OTTMUSG00000064011.1"; havana_transcript "OTTMUST00000156501.1";
chr10	HAVANA	transcript	89638459	89640655	0	+	.	gene_id "ENSMUSG00000019951.11"; transcript_id "ENSMUST00000219749.2"; gene_type "protein_coding"; gene_name "Bltp3b"; transcript_type "retained_intron"; transcript_name "Bltp3b-206"; level 2; transcript_support_level "3"; mgi_id "MGI:2442888"; havana_gene "OTTMUSG00000064011.1"; havana_transcript "OTTMUST00000156501.1";
chr10	HAVANA	CDS	89638881	89638907	0	+	0	gene_id "ENSMUSG00000019951.11"; transcript_id "ENSMUST00000218776.2"; gene_type "protein_coding"; gene_name "Bltp3b"; transcript_type "nonsense_mediated_decay"; transcript_name "Bltp3b-203"; exon_number 5; exon_id "ENSMUSE00001412959.2"; level 2; protein_id "ENSMUSP00000151698.2"; transcript_support_level "1"; mgi_id "MGI:2442888"; tag "mRNA_start_NF"; tag "cds_start_NF"; havana_gene "OTTMUSG00000064011.1"; havana_transcript "OTTMUST00000156500.1";
chr10	HAVANA	exon	89638881	89639074	0	+	.	gene_id "ENSMUSG00000019951.11"; transcript_id "ENSMUST00000020112.7"; gene_type "protein_coding"; gene_name "Bltp3b"; transcript_type "protein_coding"; transcript_name "Bltp3b-201"; exon_number 13; exon_id "ENSMUSE00000574220.2"; level 2; protein_id "ENSMUSP00000020112.6"; transcript_support_level "1"; mgi_id "MGI:2442888"; tag "basic"; tag "Ensembl_canonical"; tag "GENCODE_Primary"; tag "appris_principal_1"; tag "CCDS"; ccdsid "CCDS36028.1"; havana_gene "OTTMUSG00000064011.1"; havana_transcript "OTTMUST00000156497.1";
chr10	HAVANA	CDS	89638881	89639074	0	+	2	gene_id "ENSMUSG00000019951.11"; transcript_id "ENSMUST00000020112.7"; gene_type "protein_coding"; gene_name "Bltp3b"; transcript_type "protein_coding"; transcript_name "Bltp3b-201"; exon_number 13; exon_id "ENSMUSE00000574220.2"; level 2; protein_id "ENSMUSP00000020112.6"; transcript_support_level "1"; mgi_id "MGI:2442888"; tag "basic"; tag "Ensembl_canonical"; tag "GENCODE_Primary"; tag "appris_principal_1"; tag "CCDS"; ccdsid "CCDS36028.1"; havana_gene "OTTMUSG00000064011.1"; havana_transcript "OTTMUST00000156497.1";
chr10	HAVANA	exon	89638881	89639074	0	+	.	gene_id "ENSMUSG00000019951.11"; transcript_id "ENSMUST00000220375.2"; gene_type "protein_coding"; gene_name "Bltp3b"; transcript_type "protein_coding"; transcript_name "Bltp3b-208"; exon_number 11; exon_id "ENSMUSE00000574220.2"; level 2; protein_id "ENSMUSP00000151755.2"; transcript_support_level "1"; mgi_id "MGI:2442888"; tag "mRNA_end_NF"; tag "cds_end_NF"; havana_gene "OTTMUSG00000064011.1"; havana_transcript "OTTMUST00000156499.1";
chr10	HAVANA	CDS	89638881	89639074	0	+	2	gene_id "ENSMUSG00000019951.11"; transcript_id "ENSMUST00000220375.2"; gene_type "protein_coding"; gene_name "Bltp3b"; transcript_type "protein_coding"; transcript_name "Bltp3b-208"; exon_number 11; exon_id "ENSMUSE00000574220.2"; level 2; protein_id "ENSMUSP00000151755.2"; transcript_support_level "1"; mgi_id "MGI:2442888"; tag "mRNA_end_NF"; tag "cds_end_NF"; havana_gene "OTTMUSG00000064011.1"; havana_transcript "OTTMUST00000156499.1";
chr10	HAVANA	exon	89638881	89639074	0	+	.	gene_id "ENSMUSG00000019951.11"; transcript_id "ENSMUST00000218776.2"; gene_type "protein_coding"; gene_name "Bltp3b"; transcript_type "nonsense_mediated_decay"; transcript_name "Bltp3b-203"; exon_number 5; exon_id "ENSMUSE00001412959.2"; level 2; protein_id "ENSMUSP00000151698.2"; transcript_support_level "1"; mgi_id "MGI:2442888"; tag "mRNA_start_NF"; tag "cds_start_NF"; havana_gene "OTTMUSG00000064011.1"; havana_transcript "OTTMUST00000156500.1";
chr10	ENSEMBL_gcm37	exon	89638881	89639074	1.13805363600701	+	.	gene_id "ENSMUSG00000019951.11"; transcript_id "ENSMUSG00000019951.11_tx_3"; exon_id "chr10_89638881_89639074_+"; exonnum "15"; txlen "4949";
chr10	ENSEMBL_gcm37	exon	89638881	89639074	0.625879230618961	+	.	gene_id "ENSMUSG00000019951.11"; transcript_id "ENSMUSG00000019951.11_tx_4"; exon_id "chr10_89638881_89639074_+"; exonnum "15"; txlen "4937";
chr10	HAVANA	stop_codon	89638908	89638910	0	+	0	gene_id "ENSMUSG00000019951.11"; transcript_id "ENSMUST00000218776.2"; gene_type "protein_coding"; gene_name "Bltp3b"; transcript_type "nonsense_mediated_decay"; transcript_name "Bltp3b-203"; exon_number 5; exon_id "ENSMUSE00001412959.2"; level 2; protein_id "ENSMUSP00000151698.2"; transcript_support_level "1"; mgi_id "MGI:2442888"; tag "mRNA_start_NF"; tag "cds_start_NF"; havana_gene "OTTMUSG00000064011.1"; havana_transcript "OTTMUST00000156500.1";
chr10	HAVANA	UTR	89638908	89639074	0	+	.	gene_id "ENSMUSG00000019951.11"; transcript_id "ENSMUST00000218776.2"; gene_type "protein_coding"; gene_name "Bltp3b"; transcript_type "nonsense_mediated_decay"; transcript_name "Bltp3b-203"; exon_number 5; exon_id "ENSMUSE00001412959.2"; level 2; protein_id "ENSMUSP00000151698.2"; transcript_support_level "1"; mgi_id "MGI:2442888"; tag "mRNA_start_NF"; tag "cds_start_NF"; havana_gene "OTTMUSG00000064011.1"; havana_transcript "OTTMUST00000156500.1";
chr10	HAVANA	exon	89640574	89640655	0	+	.	gene_id "ENSMUSG00000019951.11"; transcript_id "ENSMUST00000219749.2"; gene_type "protein_coding"; gene_name "Bltp3b"; transcript_type "retained_intron"; transcript_name "Bltp3b-206"; exon_number 2; exon_id "ENSMUSE00001412639.2"; level 2; transcript_support_level "3"; mgi_id "MGI:2442888"; havana_gene "OTTMUSG00000064011.1"; havana_transcript "OTTMUST00000156501.1";
chr10	HAVANA	exon	89640574	89640864	0	+	.	gene_id "ENSMUSG00000019951.11"; transcript_id "ENSMUST00000220375.2"; gene_type "protein_coding"; gene_name "Bltp3b"; transcript_type "protein_coding"; transcript_name "Bltp3b-208"; exon_number 12; exon_id "ENSMUSE00001411458.2"; level 2; protein_id "ENSMUSP00000151755.2"; transcript_support_level "1"; mgi_id "MGI:2442888"; tag "mRNA_end_NF"; tag "cds_end_NF"; havana_gene "OTTMUSG00000064011.1"; havana_transcript "OTTMUST00000156499.1";
chr10	HAVANA	CDS	89640574	89640864	0	+	0	gene_id "ENSMUSG00000019951.11"; transcript_id "ENSMUST00000220375.2"; gene_type "protein_coding"; gene_name "Bltp3b"; transcript_type "protein_coding"; transcript_name "Bltp3b-208"; exon_number 12; exon_id "ENSMUSE00001411458.2"; level 2; protein_id "ENSMUSP00000151755.2"; transcript_support_level "1"; mgi_id "MGI:2442888"; tag "mRNA_end_NF"; tag "cds_end_NF"; havana_gene "OTTMUSG00000064011.1"; havana_transcript "OTTMUST00000156499.1";
chr10	HAVANA	exon	89640574	89642075	0	+	.	gene_id "ENSMUSG00000019951.11"; transcript_id "ENSMUST00000020112.7"; gene_type "protein_coding"; gene_name "Bltp3b"; transcript_type "protein_coding"; transcript_name "Bltp3b-201"; exon_number 14; exon_id "ENSMUSE00000574219.2"; level 2; protein_id "ENSMUSP00000020112.6"; transcript_support_level "1"; mgi_id "MGI:2442888"; tag "basic"; tag "Ensembl_canonical"; tag "GENCODE_Primary"; tag "appris_principal_1"; tag "CCDS"; ccdsid "CCDS36028.1"; havana_gene "OTTMUSG00000064011.1"; havana_transcript "OTTMUST00000156497.1";
chr10	HAVANA	CDS	89640574	89642075	0	+	0	gene_id "ENSMUSG00000019951.11"; transcript_id "ENSMUST00000020112.7"; gene_type "protein_coding"; gene_name "Bltp3b"; transcript_type "protein_coding"; transcript_name "Bltp3b-201"; exon_number 14; exon_id "ENSMUSE00000574219.2"; level 2; protein_id "ENSMUSP00000020112.6"; transcript_support_level "1"; mgi_id "MGI:2442888"; tag "basic"; tag "Ensembl_canonical"; tag "GENCODE_Primary"; tag "appris_principal_1"; tag "CCDS"; ccdsid "CCDS36028.1"; havana_gene "OTTMUSG00000064011.1"; havana_transcript "OTTMUST00000156497.1";
chr10	HAVANA	exon	89640574	89642075	0	+	.	gene_id "ENSMUSG00000019951.11"; transcript_id "ENSMUST00000218776.2"; gene_type "protein_coding"; gene_name "Bltp3b"; transcript_type "nonsense_mediated_decay"; transcript_name "Bltp3b-203"; exon_number 6; exon_id "ENSMUSE00001409116.2"; level 2; protein_id "ENSMUSP00000151698.2"; transcript_support_level "1"; mgi_id "MGI:2442888"; tag "mRNA_start_NF"; tag "cds_start_NF"; havana_gene "OTTMUSG00000064011.1"; havana_transcript "OTTMUST00000156500.1";
chr10	HAVANA	UTR	89640574	89642075	0	+	.	gene_id "ENSMUSG00000019951.11"; transcript_id "ENSMUST00000218776.2"; gene_type "protein_coding"; gene_name "Bltp3b"; transcript_type "nonsense_mediated_decay"; transcript_name "Bltp3b-203"; exon_number 6; exon_id "ENSMUSE00001409116.2"; level 2; protein_id "ENSMUSP00000151698.2"; transcript_support_level "1"; mgi_id "MGI:2442888"; tag "mRNA_start_NF"; tag "cds_start_NF"; havana_gene "OTTMUSG00000064011.1"; havana_transcript "OTTMUST00000156500.1";
chr10	ENSEMBL_gcm37	exon	89640574	89642075	1.13805363600701	+	.	gene_id "ENSMUSG00000019951.11"; transcript_id "ENSMUSG00000019951.11_tx_3"; exon_id "chr10_89640574_89642075_+"; exonnum "16"; txlen "4949";
chr10	ENSEMBL_gcm37	exon	89640574	89642075	0.625879230618961	+	.	gene_id "ENSMUSG00000019951.11"; transcript_id "ENSMUSG00000019951.11_tx_4"; exon_id "chr10_89640574_89642075_+"; exonnum "16"; txlen "4937";
chr10	HAVANA	exon	89642486	89642658	0	+	.	gene_id "ENSMUSG00000019951.11"; transcript_id "ENSMUST00000020112.7"; gene_type "protein_coding"; gene_name "Bltp3b"; transcript_type "protein_coding"; transcript_name "Bltp3b-201"; exon_number 15; exon_id "ENSMUSE00000574218.2"; level 2; protein_id "ENSMUSP00000020112.6"; transcript_support_level "1"; mgi_id "MGI:2442888"; tag "basic"; tag "Ensembl_canonical"; tag "GENCODE_Primary"; tag "appris_principal_1"; tag "CCDS"; ccdsid "CCDS36028.1"; havana_gene "OTTMUSG00000064011.1"; havana_transcript "OTTMUST00000156497.1";
chr10	HAVANA	CDS	89642486	89642658	0	+	1	gene_id "ENSMUSG00000019951.11"; transcript_id "ENSMUST00000020112.7"; gene_type "protein_coding"; gene_name "Bltp3b"; transcript_type "protein_coding"; transcript_name "Bltp3b-201"; exon_number 15; exon_id "ENSMUSE00000574218.2"; level 2; protein_id "ENSMUSP00000020112.6"; transcript_support_level "1"; mgi_id "MGI:2442888"; tag "basic"; tag "Ensembl_canonical"; tag "GENCODE_Primary"; tag "appris_principal_1"; tag "CCDS"; ccdsid "CCDS36028.1"; havana_gene "OTTMUSG00000064011.1"; havana_transcript "OTTMUST00000156497.1";
chr10	HAVANA	exon	89642486	89642658	0	+	.	gene_id "ENSMUSG00000019951.11"; transcript_id "ENSMUST00000218776.2"; gene_type "protein_coding"; gene_name "Bltp3b"; transcript_type "nonsense_mediated_decay"; transcript_name "Bltp3b-203"; exon_number 7; exon_id "ENSMUSE00001413117.2"; level 2; protein_id "ENSMUSP00000151698.2"; transcript_support_level "1"; mgi_id "MGI:2442888"; tag "mRNA_start_NF"; tag "cds_start_NF"; havana_gene "OTTMUSG00000064011.1"; havana_transcript "OTTMUST00000156500.1";
chr10	HAVANA	UTR	89642486	89642658	0	+	.	gene_id "ENSMUSG00000019951.11"; transcript_id "ENSMUST00000218776.2"; gene_type "protein_coding"; gene_name "Bltp3b"; transcript_type "nonsense_mediated_decay"; transcript_name "Bltp3b-203"; exon_number 7; exon_id "ENSMUSE00001413117.2"; level 2; protein_id "ENSMUSP00000151698.2"; transcript_support_level "1"; mgi_id "MGI:2442888"; tag "mRNA_start_NF"; tag "cds_start_NF"; havana_gene "OTTMUSG00000064011.1"; havana_transcript "OTTMUST00000156500.1";
chr10	ENSEMBL_gcm37	exon	89642486	89642658	1.13805363600701	+	.	gene_id "ENSMUSG00000019951.11"; transcript_id "ENSMUSG00000019951.11_tx_3"; exon_id "chr10_89642486_89642658_+"; exonnum "17"; txlen "4949";
chr10	ENSEMBL_gcm37	exon	89642486	89642658	0.625879230618961	+	.	gene_id "ENSMUSG00000019951.11"; transcript_id "ENSMUSG00000019951.11_tx_4"; exon_id "chr10_89642486_89642658_+"; exonnum "17"; txlen "4937";
chr10	HAVANA	exon	89642577	89642658	0	+	.	gene_id "ENSMUSG00000019951.11"; transcript_id "ENSMUST00000218607.2"; gene_type "protein_coding"; gene_name "Bltp3b"; transcript_type "protein_coding"; transcript_name "Bltp3b-202"; exon_number 1; exon_id "ENSMUSE00001412213.2"; level 2; protein_id "ENSMUSP00000151726.2"; transcript_support_level "1"; mgi_id "MGI:2442888"; tag "mRNA_start_NF"; tag "cds_start_NF"; havana_gene "OTTMUSG00000064011.1"; havana_transcript "OTTMUST00000156502.1";
chr10	HAVANA	CDS	89642577	89642658	0	+	0	gene_id "ENSMUSG00000019951.11"; transcript_id "ENSMUST00000218607.2"; gene_type "protein_coding"; gene_name "Bltp3b"; transcript_type "protein_coding"; transcript_name "Bltp3b-202"; exon_number 1; exon_id "ENSMUSE00001412213.2"; level 2; protein_id "ENSMUSP00000151726.2"; transcript_support_level "1"; mgi_id "MGI:2442888"; tag "mRNA_start_NF"; tag "cds_start_NF"; havana_gene "OTTMUSG00000064011.1"; havana_transcript "OTTMUST00000156502.1";
chr10	HAVANA	transcript	89642577	89654044	0	+	.	gene_id "ENSMUSG00000019951.11"; transcript_id "ENSMUST00000218607.2"; gene_type "protein_coding"; gene_name "Bltp3b"; transcript_type "protein_coding"; transcript_name "Bltp3b-202"; level 2; protein_id "ENSMUSP00000151726.2"; transcript_support_level "1"; mgi_id "MGI:2442888"; tag "mRNA_start_NF"; tag "cds_start_NF"; havana_gene "OTTMUSG00000064011.1"; havana_transcript "OTTMUST00000156502.1";
chr10	HAVANA	exon	89644380	89644522	0	+	.	gene_id "ENSMUSG00000019951.11"; transcript_id "ENSMUST00000020112.7"; gene_type "protein_coding"; gene_name "Bltp3b"; transcript_type "protein_coding"; transcript_name "Bltp3b-201"; exon_number 16; exon_id "ENSMUSE00000574217.2"; level 2; protein_id "ENSMUSP00000020112.6"; transcript_support_level "1"; mgi_id "MGI:2442888"; tag "basic"; tag "Ensembl_canonical"; tag "GENCODE_Primary"; tag "appris_principal_1"; tag "CCDS"; ccdsid "CCDS36028.1"; havana_gene "OTTMUSG00000064011.1"; havana_transcript "OTTMUST00000156497.1";
chr10	HAVANA	CDS	89644380	89644522	0	+	2	gene_id "ENSMUSG00000019951.11"; transcript_id "ENSMUST00000020112.7"; gene_type "protein_coding"; gene_name "Bltp3b"; transcript_type "protein_coding"; transcript_name "Bltp3b-201"; exon_number 16; exon_id "ENSMUSE00000574217.2"; level 2; protein_id "ENSMUSP00000020112.6"; transcript_support_level "1"; mgi_id "MGI:2442888"; tag "basic"; tag "Ensembl_canonical"; tag "GENCODE_Primary"; tag "appris_principal_1"; tag "CCDS"; ccdsid "CCDS36028.1"; havana_gene "OTTMUSG00000064011.1"; havana_transcript "OTTMUST00000156497.1";
chr10	HAVANA	exon	89644380	89644522	0	+	.	gene_id "ENSMUSG00000019951.11"; transcript_id "ENSMUST00000218607.2"; gene_type "protein_coding"; gene_name "Bltp3b"; transcript_type "protein_coding"; transcript_name "Bltp3b-202"; exon_number 2; exon_id "ENSMUSE00000574217.2"; level 2; protein_id "ENSMUSP00000151726.2"; transcript_support_level "1"; mgi_id "MGI:2442888"; tag "mRNA_start_NF"; tag "cds_start_NF"; havana_gene "OTTMUSG00000064011.1"; havana_transcript "OTTMUST00000156502.1";
chr10	HAVANA	CDS	89644380	89644522	0	+	2	gene_id "ENSMUSG00000019951.11"; transcript_id "ENSMUST00000218607.2"; gene_type "protein_coding"; gene_name "Bltp3b"; transcript_type "protein_coding"; transcript_name "Bltp3b-202"; exon_number 2; exon_id "ENSMUSE00000574217.2"; level 2; protein_id "ENSMUSP00000151726.2"; transcript_support_level "1"; mgi_id "MGI:2442888"; tag "mRNA_start_NF"; tag "cds_start_NF"; havana_gene "OTTMUSG00000064011.1"; havana_transcript "OTTMUST00000156502.1";
chr10	ENSEMBL_gcm37	exon	89644380	89644522	1.13805363600701	+	.	gene_id "ENSMUSG00000019951.11"; transcript_id "ENSMUSG00000019951.11_tx_3"; exon_id "chr10_89644380_89644522_+"; exonnum "18"; txlen "4949";
chr10	ENSEMBL_gcm37	exon	89644380	89644522	0.625879230618961	+	.	gene_id "ENSMUSG00000019951.11"; transcript_id "ENSMUSG00000019951.11_tx_4"; exon_id "chr10_89644380_89644522_+"; exonnum "18"; txlen "4937";
chr10	HAVANA	exon	89644380	89645640	0	+	.	gene_id "ENSMUSG00000019951.11"; transcript_id "ENSMUST00000218776.2"; gene_type "protein_coding"; gene_name "Bltp3b"; transcript_type "nonsense_mediated_decay"; transcript_name "Bltp3b-203"; exon_number 8; exon_id "ENSMUSE00001407534.2"; level 2; protein_id "ENSMUSP00000151698.2"; transcript_support_level "1"; mgi_id "MGI:2442888"; tag "mRNA_start_NF"; tag "cds_start_NF"; havana_gene "OTTMUSG00000064011.1"; havana_transcript "OTTMUST00000156500.1";
chr10	HAVANA	UTR	89644380	89645640	0	+	.	gene_id "ENSMUSG00000019951.11"; transcript_id "ENSMUST00000218776.2"; gene_type "protein_coding"; gene_name "Bltp3b"; transcript_type "nonsense_mediated_decay"; transcript_name "Bltp3b-203"; exon_number 8; exon_id "ENSMUSE00001407534.2"; level 2; protein_id "ENSMUSP00000151698.2"; transcript_support_level "1"; mgi_id "MGI:2442888"; tag "mRNA_start_NF"; tag "cds_start_NF"; havana_gene "OTTMUSG00000064011.1"; havana_transcript "OTTMUST00000156500.1";
chr10	HAVANA	exon	89645490	89645625	0	+	.	gene_id "ENSMUSG00000019951.11"; transcript_id "ENSMUST00000218607.2"; gene_type "protein_coding"; gene_name "Bltp3b"; transcript_type "protein_coding"; transcript_name "Bltp3b-202"; exon_number 3; exon_id "ENSMUSE00001406786.2"; level 2; protein_id "ENSMUSP00000151726.2"; transcript_support_level "1"; mgi_id "MGI:2442888"; tag "mRNA_start_NF"; tag "cds_start_NF"; havana_gene "OTTMUSG00000064011.1"; havana_transcript "OTTMUST00000156502.1";
chr10	HAVANA	CDS	89645490	89645625	0	+	0	gene_id "ENSMUSG00000019951.11"; transcript_id "ENSMUST00000218607.2"; gene_type "protein_coding"; gene_name "Bltp3b"; transcript_type "protein_coding"; transcript_name "Bltp3b-202"; exon_number 3; exon_id "ENSMUSE00001406786.2"; level 2; protein_id "ENSMUSP00000151726.2"; transcript_support_level "1"; mgi_id "MGI:2442888"; tag "mRNA_start_NF"; tag "cds_start_NF"; havana_gene "OTTMUSG00000064011.1"; havana_transcript "OTTMUST00000156502.1";
chr10	HAVANA	exon	89645490	89645640	0	+	.	gene_id "ENSMUSG00000019951.11"; transcript_id "ENSMUST00000020112.7"; gene_type "protein_coding"; gene_name "Bltp3b"; transcript_type "protein_coding"; transcript_name "Bltp3b-201"; exon_number 17; exon_id "ENSMUSE00000574216.2"; level 2; protein_id "ENSMUSP00000020112.6"; transcript_support_level "1"; mgi_id "MGI:2442888"; tag "basic"; tag "Ensembl_canonical"; tag "GENCODE_Primary"; tag "appris_principal_1"; tag "CCDS"; ccdsid "CCDS36028.1"; havana_gene "OTTMUSG00000064011.1"; havana_transcript "OTTMUST00000156497.1";
chr10	HAVANA	CDS	89645490	89645640	0	+	0	gene_id "ENSMUSG00000019951.11"; transcript_id "ENSMUST00000020112.7"; gene_type "protein_coding"; gene_name "Bltp3b"; transcript_type "protein_coding"; transcript_name "Bltp3b-201"; exon_number 17; exon_id "ENSMUSE00000574216.2"; level 2; protein_id "ENSMUSP00000020112.6"; transcript_support_level "1"; mgi_id "MGI:2442888"; tag "basic"; tag "Ensembl_canonical"; tag "GENCODE_Primary"; tag "appris_principal_1"; tag "CCDS"; ccdsid "CCDS36028.1"; havana_gene "OTTMUSG00000064011.1"; havana_transcript "OTTMUST00000156497.1";
chr10	ENSEMBL_gcm37	exon	89645490	89645640	1.13805363600701	+	.	gene_id "ENSMUSG00000019951.11"; transcript_id "ENSMUSG00000019951.11_tx_3"; exon_id "chr10_89645490_89645640_+"; exonnum "19"; txlen "4949";
chr10	ENSEMBL_gcm37	exon	89645490	89645640	0.625879230618961	+	.	gene_id "ENSMUSG00000019951.11"; transcript_id "ENSMUSG00000019951.11_tx_4"; exon_id "chr10_89645490_89645640_+"; exonnum "19"; txlen "4937";
chr10	HAVANA	exon	89645540	89645640	0	+	.	gene_id "ENSMUSG00000019951.11"; transcript_id "ENSMUST00000219117.2"; gene_type "protein_coding"; gene_name "Bltp3b"; transcript_type "retained_intron"; transcript_name "Bltp3b-204"; exon_number 1; exon_id "ENSMUSE00001413027.2"; level 2; transcript_support_level "2"; mgi_id "MGI:2442888"; havana_gene "OTTMUSG00000064011.1"; havana_transcript "OTTMUST00000156503.1";
chr10	HAVANA	transcript	89645540	89648214	0	+	.	gene_id "ENSMUSG00000019951.11"; transcript_id "ENSMUST00000219117.2"; gene_type "protein_coding"; gene_name "Bltp3b"; transcript_type "retained_intron"; transcript_name "Bltp3b-204"; level 2; transcript_support_level "2"; mgi_id "MGI:2442888"; havana_gene "OTTMUSG00000064011.1"; havana_transcript "OTTMUST00000156503.1";
chr10	HAVANA	exon	89647349	89647602	0	+	.	gene_id "ENSMUSG00000019951.11"; transcript_id "ENSMUST00000020112.7"; gene_type "protein_coding"; gene_name "Bltp3b"; transcript_type "protein_coding"; transcript_name "Bltp3b-201"; exon_number 18; exon_id "ENSMUSE00000574215.2"; level 2; protein_id "ENSMUSP00000020112.6"; transcript_support_level "1"; mgi_id "MGI:2442888"; tag "basic"; tag "Ensembl_canonical"; tag "GENCODE_Primary"; tag "appris_principal_1"; tag "CCDS"; ccdsid "CCDS36028.1"; havana_gene "OTTMUSG00000064011.1"; havana_transcript "OTTMUST00000156497.1";
chr10	HAVANA	CDS	89647349	89647602	0	+	2	gene_id "ENSMUSG00000019951.11"; transcript_id "ENSMUST00000020112.7"; gene_type "protein_coding"; gene_name "Bltp3b"; transcript_type "protein_coding"; transcript_name "Bltp3b-201"; exon_number 18; exon_id "ENSMUSE00000574215.2"; level 2; protein_id "ENSMUSP00000020112.6"; transcript_support_level "1"; mgi_id "MGI:2442888"; tag "basic"; tag "Ensembl_canonical"; tag "GENCODE_Primary"; tag "appris_principal_1"; tag "CCDS"; ccdsid "CCDS36028.1"; havana_gene "OTTMUSG00000064011.1"; havana_transcript "OTTMUST00000156497.1";
chr10	HAVANA	exon	89647349	89647602	0	+	.	gene_id "ENSMUSG00000019951.11"; transcript_id "ENSMUST00000218776.2"; gene_type "protein_coding"; gene_name "Bltp3b"; transcript_type "nonsense_mediated_decay"; transcript_name "Bltp3b-203"; exon_number 9; exon_id "ENSMUSE00001411242.2"; level 2; protein_id "ENSMUSP00000151698.2"; transcript_support_level "1"; mgi_id "MGI:2442888"; tag "mRNA_start_NF"; tag "cds_start_NF"; havana_gene "OTTMUSG00000064011.1"; havana_transcript "OTTMUST00000156500.1";
chr10	HAVANA	UTR	89647349	89647602	0	+	.	gene_id "ENSMUSG00000019951.11"; transcript_id "ENSMUST00000218776.2"; gene_type "protein_coding"; gene_name "Bltp3b"; transcript_type "nonsense_mediated_decay"; transcript_name "Bltp3b-203"; exon_number 9; exon_id "ENSMUSE00001411242.2"; level 2; protein_id "ENSMUSP00000151698.2"; transcript_support_level "1"; mgi_id "MGI:2442888"; tag "mRNA_start_NF"; tag "cds_start_NF"; havana_gene "OTTMUSG00000064011.1"; havana_transcript "OTTMUST00000156500.1";
chr10	HAVANA	exon	89647349	89647602	0	+	.	gene_id "ENSMUSG00000019951.11"; transcript_id "ENSMUST00000218607.2"; gene_type "protein_coding"; gene_name "Bltp3b"; transcript_type "protein_coding"; transcript_name "Bltp3b-202"; exon_number 4; exon_id "ENSMUSE00000574215.2"; level 2; protein_id "ENSMUSP00000151726.2"; transcript_support_level "1"; mgi_id "MGI:2442888"; tag "mRNA_start_NF"; tag "cds_start_NF"; havana_gene "OTTMUSG00000064011.1"; havana_transcript "OTTMUST00000156502.1";
```
