## Supplementary material for "Significantly Improved Mouse and Rat Genome Annotation Using Sequence Read Archive RNA-seq Data": mouse_SRA_GENCODE_M37.gtf: mouse_SRA_GENCODE_M37.gtf (part 137 of 1572)

```
chr10	HAVANA	CDS	89647349	89647602	0	+	2	gene_id "ENSMUSG00000019951.11"; transcript_id "ENSMUST00000218607.2"; gene_type "protein_coding"; gene_name "Bltp3b"; transcript_type "protein_coding"; transcript_name "Bltp3b-202"; exon_number 4; exon_id "ENSMUSE00000574215.2"; level 2; protein_id "ENSMUSP00000151726.2"; transcript_support_level "1"; mgi_id "MGI:2442888"; tag "mRNA_start_NF"; tag "cds_start_NF"; havana_gene "OTTMUSG00000064011.1"; havana_transcript "OTTMUST00000156502.1";
chr10	HAVANA	exon	89647349	89647602	0	+	.	gene_id "ENSMUSG00000019951.11"; transcript_id "ENSMUST00000219117.2"; gene_type "protein_coding"; gene_name "Bltp3b"; transcript_type "retained_intron"; transcript_name "Bltp3b-204"; exon_number 2; exon_id "ENSMUSE00001411242.2"; level 2; transcript_support_level "2"; mgi_id "MGI:2442888"; havana_gene "OTTMUSG00000064011.1"; havana_transcript "OTTMUST00000156503.1";
chr10	ENSEMBL_gcm37	exon	89647349	89647602	1.13805363600701	+	.	gene_id "ENSMUSG00000019951.11"; transcript_id "ENSMUSG00000019951.11_tx_3"; exon_id "chr10_89647349_89647602_+"; exonnum "20"; txlen "4949";
chr10	ENSEMBL_gcm37	exon	89647349	89647602	0.625879230618961	+	.	gene_id "ENSMUSG00000019951.11"; transcript_id "ENSMUSG00000019951.11_tx_4"; exon_id "chr10_89647349_89647602_+"; exonnum "20"; txlen "4937";
chr10	HAVANA	exon	89647733	89647803	0	+	.	gene_id "ENSMUSG00000019951.11"; transcript_id "ENSMUST00000219819.2"; gene_type "protein_coding"; gene_name "Bltp3b"; transcript_type "protein_coding_CDS_not_defined"; transcript_name "Bltp3b-207"; exon_number 1; exon_id "ENSMUSE00001409411.2"; level 2; transcript_support_level "3"; mgi_id "MGI:2442888"; havana_gene "OTTMUSG00000064011.1"; havana_transcript "OTTMUST00000156504.1";
chr10	HAVANA	transcript	89647733	89654150	0	+	.	gene_id "ENSMUSG00000019951.11"; transcript_id "ENSMUST00000219819.2"; gene_type "protein_coding"; gene_name "Bltp3b"; transcript_type "protein_coding_CDS_not_defined"; transcript_name "Bltp3b-207"; level 2; transcript_support_level "3"; mgi_id "MGI:2442888"; havana_gene "OTTMUSG00000064011.1"; havana_transcript "OTTMUST00000156504.1";
chr10	HAVANA	exon	89647906	89648014	0	+	.	gene_id "ENSMUSG00000019951.11"; transcript_id "ENSMUST00000020112.7"; gene_type "protein_coding"; gene_name "Bltp3b"; transcript_type "protein_coding"; transcript_name "Bltp3b-201"; exon_number 19; exon_id "ENSMUSE00000574214.2"; level 2; protein_id "ENSMUSP00000020112.6"; transcript_support_level "1"; mgi_id "MGI:2442888"; tag "basic"; tag "Ensembl_canonical"; tag "GENCODE_Primary"; tag "appris_principal_1"; tag "CCDS"; ccdsid "CCDS36028.1"; havana_gene "OTTMUSG00000064011.1"; havana_transcript "OTTMUST00000156497.1";
chr10	HAVANA	CDS	89647906	89648014	0	+	0	gene_id "ENSMUSG00000019951.11"; transcript_id "ENSMUST00000020112.7"; gene_type "protein_coding"; gene_name "Bltp3b"; transcript_type "protein_coding"; transcript_name "Bltp3b-201"; exon_number 19; exon_id "ENSMUSE00000574214.2"; level 2; protein_id "ENSMUSP00000020112.6"; transcript_support_level "1"; mgi_id "MGI:2442888"; tag "basic"; tag "Ensembl_canonical"; tag "GENCODE_Primary"; tag "appris_principal_1"; tag "CCDS"; ccdsid "CCDS36028.1"; havana_gene "OTTMUSG00000064011.1"; havana_transcript "OTTMUST00000156497.1";
chr10	HAVANA	exon	89647906	89648014	0	+	.	gene_id "ENSMUSG00000019951.11"; transcript_id "ENSMUST00000218776.2"; gene_type "protein_coding"; gene_name "Bltp3b"; transcript_type "nonsense_mediated_decay"; transcript_name "Bltp3b-203"; exon_number 10; exon_id "ENSMUSE00001406427.2"; level 2; protein_id "ENSMUSP00000151698.2"; transcript_support_level "1"; mgi_id "MGI:2442888"; tag "mRNA_start_NF"; tag "cds_start_NF"; havana_gene "OTTMUSG00000064011.1"; havana_transcript "OTTMUST00000156500.1";
chr10	HAVANA	UTR	89647906	89648014	0	+	.	gene_id "ENSMUSG00000019951.11"; transcript_id "ENSMUST00000218776.2"; gene_type "protein_coding"; gene_name "Bltp3b"; transcript_type "nonsense_mediated_decay"; transcript_name "Bltp3b-203"; exon_number 10; exon_id "ENSMUSE00001406427.2"; level 2; protein_id "ENSMUSP00000151698.2"; transcript_support_level "1"; mgi_id "MGI:2442888"; tag "mRNA_start_NF"; tag "cds_start_NF"; havana_gene "OTTMUSG00000064011.1"; havana_transcript "OTTMUST00000156500.1";
chr10	HAVANA	exon	89647906	89648014	0	+	.	gene_id "ENSMUSG00000019951.11"; transcript_id "ENSMUST00000218607.2"; gene_type "protein_coding"; gene_name "Bltp3b"; transcript_type "protein_coding"; transcript_name "Bltp3b-202"; exon_number 5; exon_id "ENSMUSE00000574214.2"; level 2; protein_id "ENSMUSP00000151726.2"; transcript_support_level "1"; mgi_id "MGI:2442888"; tag "mRNA_start_NF"; tag "cds_start_NF"; havana_gene "OTTMUSG00000064011.1"; havana_transcript "OTTMUST00000156502.1";
chr10	HAVANA	CDS	89647906	89648014	0	+	0	gene_id "ENSMUSG00000019951.11"; transcript_id "ENSMUST00000218607.2"; gene_type "protein_coding"; gene_name "Bltp3b"; transcript_type "protein_coding"; transcript_name "Bltp3b-202"; exon_number 5; exon_id "ENSMUSE00000574214.2"; level 2; protein_id "ENSMUSP00000151726.2"; transcript_support_level "1"; mgi_id "MGI:2442888"; tag "mRNA_start_NF"; tag "cds_start_NF"; havana_gene "OTTMUSG00000064011.1"; havana_transcript "OTTMUST00000156502.1";
chr10	HAVANA	exon	89647906	89648014	0	+	.	gene_id "ENSMUSG00000019951.11"; transcript_id "ENSMUST00000219819.2"; gene_type "protein_coding"; gene_name "Bltp3b"; transcript_type "protein_coding_CDS_not_defined"; transcript_name "Bltp3b-207"; exon_number 2; exon_id "ENSMUSE00001406427.2"; level 2; transcript_support_level "3"; mgi_id "MGI:2442888"; havana_gene "OTTMUSG00000064011.1"; havana_transcript "OTTMUST00000156504.1";
chr10	ENSEMBL_gcm37	exon	89647906	89648014	1.13805363600701	+	.	gene_id "ENSMUSG00000019951.11"; transcript_id "ENSMUSG00000019951.11_tx_3"; exon_id "chr10_89647906_89648014_+"; exonnum "21"; txlen "4949";
chr10	ENSEMBL_gcm37	exon	89647906	89648014	0.625879230618961	+	.	gene_id "ENSMUSG00000019951.11"; transcript_id "ENSMUSG00000019951.11_tx_4"; exon_id "chr10_89647906_89648014_+"; exonnum "21"; txlen "4937";
chr10	HAVANA	exon	89647906	89648214	0	+	.	gene_id "ENSMUSG00000019951.11"; transcript_id "ENSMUST00000219117.2"; gene_type "protein_coding"; gene_name "Bltp3b"; transcript_type "retained_intron"; transcript_name "Bltp3b-204"; exon_number 3; exon_id "ENSMUSE00001410335.2"; level 2; transcript_support_level "2"; mgi_id "MGI:2442888"; havana_gene "OTTMUSG00000064011.1"; havana_transcript "OTTMUST00000156503.1";
chr10	HAVANA	exon	89651902	89652083	0	+	.	gene_id "ENSMUSG00000019951.11"; transcript_id "ENSMUST00000020112.7"; gene_type "protein_coding"; gene_name "Bltp3b"; transcript_type "protein_coding"; transcript_name "Bltp3b-201"; exon_number 20; exon_id "ENSMUSE00000574213.2"; level 2; protein_id "ENSMUSP00000020112.6"; transcript_support_level "1"; mgi_id "MGI:2442888"; tag "basic"; tag "Ensembl_canonical"; tag "GENCODE_Primary"; tag "appris_principal_1"; tag "CCDS"; ccdsid "CCDS36028.1"; havana_gene "OTTMUSG00000064011.1"; havana_transcript "OTTMUST00000156497.1";
chr10	HAVANA	CDS	89651902	89652083	0	+	2	gene_id "ENSMUSG00000019951.11"; transcript_id "ENSMUST00000020112.7"; gene_type "protein_coding"; gene_name "Bltp3b"; transcript_type "protein_coding"; transcript_name "Bltp3b-201"; exon_number 20; exon_id "ENSMUSE00000574213.2"; level 2; protein_id "ENSMUSP00000020112.6"; transcript_support_level "1"; mgi_id "MGI:2442888"; tag "basic"; tag "Ensembl_canonical"; tag "GENCODE_Primary"; tag "appris_principal_1"; tag "CCDS"; ccdsid "CCDS36028.1"; havana_gene "OTTMUSG00000064011.1"; havana_transcript "OTTMUST00000156497.1";
chr10	HAVANA	exon	89651902	89652083	0	+	.	gene_id "ENSMUSG00000019951.11"; transcript_id "ENSMUST00000218776.2"; gene_type "protein_coding"; gene_name "Bltp3b"; transcript_type "nonsense_mediated_decay"; transcript_name "Bltp3b-203"; exon_number 11; exon_id "ENSMUSE00001411883.2"; level 2; protein_id "ENSMUSP00000151698.2"; transcript_support_level "1"; mgi_id "MGI:2442888"; tag "mRNA_start_NF"; tag "cds_start_NF"; havana_gene "OTTMUSG00000064011.1"; havana_transcript "OTTMUST00000156500.1";
chr10	HAVANA	UTR	89651902	89652083	0	+	.	gene_id "ENSMUSG00000019951.11"; transcript_id "ENSMUST00000218776.2"; gene_type "protein_coding"; gene_name "Bltp3b"; transcript_type "nonsense_mediated_decay"; transcript_name "Bltp3b-203"; exon_number 11; exon_id "ENSMUSE00001411883.2"; level 2; protein_id "ENSMUSP00000151698.2"; transcript_support_level "1"; mgi_id "MGI:2442888"; tag "mRNA_start_NF"; tag "cds_start_NF"; havana_gene "OTTMUSG00000064011.1"; havana_transcript "OTTMUST00000156500.1";
chr10	HAVANA	exon	89651902	89652083	0	+	.	gene_id "ENSMUSG00000019951.11"; transcript_id "ENSMUST00000218607.2"; gene_type "protein_coding"; gene_name "Bltp3b"; transcript_type "protein_coding"; transcript_name "Bltp3b-202"; exon_number 6; exon_id "ENSMUSE00000574213.2"; level 2; protein_id "ENSMUSP00000151726.2"; transcript_support_level "1"; mgi_id "MGI:2442888"; tag "mRNA_start_NF"; tag "cds_start_NF"; havana_gene "OTTMUSG00000064011.1"; havana_transcript "OTTMUST00000156502.1";
chr10	HAVANA	CDS	89651902	89652083	0	+	2	gene_id "ENSMUSG00000019951.11"; transcript_id "ENSMUST00000218607.2"; gene_type "protein_coding"; gene_name "Bltp3b"; transcript_type "protein_coding"; transcript_name "Bltp3b-202"; exon_number 6; exon_id "ENSMUSE00000574213.2"; level 2; protein_id "ENSMUSP00000151726.2"; transcript_support_level "1"; mgi_id "MGI:2442888"; tag "mRNA_start_NF"; tag "cds_start_NF"; havana_gene "OTTMUSG00000064011.1"; havana_transcript "OTTMUST00000156502.1";
chr10	HAVANA	exon	89651902	89652083	0	+	.	gene_id "ENSMUSG00000019951.11"; transcript_id "ENSMUST00000219819.2"; gene_type "protein_coding"; gene_name "Bltp3b"; transcript_type "protein_coding_CDS_not_defined"; transcript_name "Bltp3b-207"; exon_number 3; exon_id "ENSMUSE00001411883.2"; level 2; transcript_support_level "3"; mgi_id "MGI:2442888"; havana_gene "OTTMUSG00000064011.1"; havana_transcript "OTTMUST00000156504.1";
chr10	ENSEMBL_gcm37	exon	89651902	89652083	1.13805363600701	+	.	gene_id "ENSMUSG00000019951.11"; transcript_id "ENSMUSG00000019951.11_tx_3"; exon_id "chr10_89651902_89652083_+"; exonnum "22"; txlen "4949";
chr10	ENSEMBL_gcm37	exon	89651902	89652083	0.625879230618961	+	.	gene_id "ENSMUSG00000019951.11"; transcript_id "ENSMUSG00000019951.11_tx_4"; exon_id "chr10_89651902_89652083_+"; exonnum "22"; txlen "4937";
chr10	HAVANA	CDS	89653797	89653910	0	+	0	gene_id "ENSMUSG00000019951.11"; transcript_id "ENSMUST00000020112.7"; gene_type "protein_coding"; gene_name "Bltp3b"; transcript_type "protein_coding"; transcript_name "Bltp3b-201"; exon_number 21; exon_id "ENSMUSE00000446175.6"; level 2; protein_id "ENSMUSP00000020112.6"; transcript_support_level "1"; mgi_id "MGI:2442888"; tag "basic"; tag "Ensembl_canonical"; tag "GENCODE_Primary"; tag "appris_principal_1"; tag "CCDS"; ccdsid "CCDS36028.1"; havana_gene "OTTMUSG00000064011.1"; havana_transcript "OTTMUST00000156497.1";
chr10	HAVANA	CDS	89653797	89653910	0	+	0	gene_id "ENSMUSG00000019951.11"; transcript_id "ENSMUST00000218607.2"; gene_type "protein_coding"; gene_name "Bltp3b"; transcript_type "protein_coding"; transcript_name "Bltp3b-202"; exon_number 7; exon_id "ENSMUSE00001406981.2"; level 2; protein_id "ENSMUSP00000151726.2"; transcript_support_level "1"; mgi_id "MGI:2442888"; tag "mRNA_start_NF"; tag "cds_start_NF"; havana_gene "OTTMUSG00000064011.1"; havana_transcript "OTTMUST00000156502.1";
chr10	HAVANA	exon	89653797	89654044	0	+	.	gene_id "ENSMUSG00000019951.11"; transcript_id "ENSMUST00000218607.2"; gene_type "protein_coding"; gene_name "Bltp3b"; transcript_type "protein_coding"; transcript_name "Bltp3b-202"; exon_number 7; exon_id "ENSMUSE00001406981.2"; level 2; protein_id "ENSMUSP00000151726.2"; transcript_support_level "1"; mgi_id "MGI:2442888"; tag "mRNA_start_NF"; tag "cds_start_NF"; havana_gene "OTTMUSG00000064011.1"; havana_transcript "OTTMUST00000156502.1";
chr10	HAVANA	exon	89653797	89654150	0	+	.	gene_id "ENSMUSG00000019951.11"; transcript_id "ENSMUST00000219819.2"; gene_type "protein_coding"; gene_name "Bltp3b"; transcript_type "protein_coding_CDS_not_defined"; transcript_name "Bltp3b-207"; exon_number 4; exon_id "ENSMUSE00001412995.2"; level 2; transcript_support_level "3"; mgi_id "MGI:2442888"; havana_gene "OTTMUSG00000064011.1"; havana_transcript "OTTMUST00000156504.1";
chr10	ENSEMBL_gcm37	exon	89653797	89654150	1.13805363600701	+	.	gene_id "ENSMUSG00000019951.11"; transcript_id "ENSMUSG00000019951.11_tx_3"; exon_id "chr10_89653797_89654150_+"; exonnum "23"; txlen "4949";
chr10	ENSEMBL_gcm37	exon	89653797	89654150	0.625879230618961	+	.	gene_id "ENSMUSG00000019951.11"; transcript_id "ENSMUSG00000019951.11_tx_4"; exon_id "chr10_89653797_89654150_+"; exonnum "23"; txlen "4937";
chr10	HAVANA	exon	89653797	89654264	0	+	.	gene_id "ENSMUSG00000019951.11"; transcript_id "ENSMUST00000218776.2"; gene_type "protein_coding"; gene_name "Bltp3b"; transcript_type "nonsense_mediated_decay"; transcript_name "Bltp3b-203"; exon_number 12; exon_id "ENSMUSE00001413177.2"; level 2; protein_id "ENSMUSP00000151698.2"; transcript_support_level "1"; mgi_id "MGI:2442888"; tag "mRNA_start_NF"; tag "cds_start_NF"; havana_gene "OTTMUSG00000064011.1"; havana_transcript "OTTMUST00000156500.1";
chr10	HAVANA	UTR	89653797	89654264	0	+	.	gene_id "ENSMUSG00000019951.11"; transcript_id "ENSMUST00000218776.2"; gene_type "protein_coding"; gene_name "Bltp3b"; transcript_type "nonsense_mediated_decay"; transcript_name "Bltp3b-203"; exon_number 12; exon_id "ENSMUSE00001413177.2"; level 2; protein_id "ENSMUSP00000151698.2"; transcript_support_level "1"; mgi_id "MGI:2442888"; tag "mRNA_start_NF"; tag "cds_start_NF"; havana_gene "OTTMUSG00000064011.1"; havana_transcript "OTTMUST00000156500.1";
chr10	HAVANA	exon	89653797	89655733	0	+	.	gene_id "ENSMUSG00000019951.11"; transcript_id "ENSMUST00000020112.7"; gene_type "protein_coding"; gene_name "Bltp3b"; transcript_type "protein_coding"; transcript_name "Bltp3b-201"; exon_number 21; exon_id "ENSMUSE00000446175.6"; level 2; protein_id "ENSMUSP00000020112.6"; transcript_support_level "1"; mgi_id "MGI:2442888"; tag "basic"; tag "Ensembl_canonical"; tag "GENCODE_Primary"; tag "appris_principal_1"; tag "CCDS"; ccdsid "CCDS36028.1"; havana_gene "OTTMUSG00000064011.1"; havana_transcript "OTTMUST00000156497.1";
chr10	HAVANA	stop_codon	89653911	89653913	0	+	0	gene_id "ENSMUSG00000019951.11"; transcript_id "ENSMUST00000020112.7"; gene_type "protein_coding"; gene_name "Bltp3b"; transcript_type "protein_coding"; transcript_name "Bltp3b-201"; exon_number 21; exon_id "ENSMUSE00000446175.6"; level 2; protein_id "ENSMUSP00000020112.6"; transcript_support_level "1"; mgi_id "MGI:2442888"; tag "basic"; tag "Ensembl_canonical"; tag "GENCODE_Primary"; tag "appris_principal_1"; tag "CCDS"; ccdsid "CCDS36028.1"; havana_gene "OTTMUSG00000064011.1"; havana_transcript "OTTMUST00000156497.1";
chr10	HAVANA	stop_codon	89653911	89653913	0	+	0	gene_id "ENSMUSG00000019951.11"; transcript_id "ENSMUST00000218607.2"; gene_type "protein_coding"; gene_name "Bltp3b"; transcript_type "protein_coding"; transcript_name "Bltp3b-202"; exon_number 7; exon_id "ENSMUSE00001406981.2"; level 2; protein_id "ENSMUSP00000151726.2"; transcript_support_level "1"; mgi_id "MGI:2442888"; tag "mRNA_start_NF"; tag "cds_start_NF"; havana_gene "OTTMUSG00000064011.1"; havana_transcript "OTTMUST00000156502.1";
chr10	HAVANA	UTR	89653911	89654044	0	+	.	gene_id "ENSMUSG00000019951.11"; transcript_id "ENSMUST00000218607.2"; gene_type "protein_coding"; gene_name "Bltp3b"; transcript_type "protein_coding"; transcript_name "Bltp3b-202"; exon_number 7; exon_id "ENSMUSE00001406981.2"; level 2; protein_id "ENSMUSP00000151726.2"; transcript_support_level "1"; mgi_id "MGI:2442888"; tag "mRNA_start_NF"; tag "cds_start_NF"; havana_gene "OTTMUSG00000064011.1"; havana_transcript "OTTMUST00000156502.1";
chr10	HAVANA	UTR	89653911	89655733	0	+	.	gene_id "ENSMUSG00000019951.11"; transcript_id "ENSMUST00000020112.7"; gene_type "protein_coding"; gene_name "Bltp3b"; transcript_type "protein_coding"; transcript_name "Bltp3b-201"; exon_number 21; exon_id "ENSMUSE00000446175.6"; level 2; protein_id "ENSMUSP00000020112.6"; transcript_support_level "1"; mgi_id "MGI:2442888"; tag "basic"; tag "Ensembl_canonical"; tag "GENCODE_Primary"; tag "appris_principal_1"; tag "CCDS"; ccdsid "CCDS36028.1"; havana_gene "OTTMUSG00000064011.1"; havana_transcript "OTTMUST00000156497.1";
chr10	sragcm37_es	exon	89667772	89668064	0.0436246106380967	+	.	gene_id "sragcm37_gene_22281"; transcript_id "sragcm37_gene_22281_tx_1"; exon_id "chr10_89667772_89668064_+"; exonnum "1"; txlen "642";
chr10	sragcm37_ss	exon	89673474	89673822	0.0436246106380967	+	.	gene_id "sragcm37_gene_22281"; transcript_id "sragcm37_gene_22281_tx_1"; exon_id "chr10_89673474_89673822_+"; exonnum "2"; txlen "642";
chr10	HAVANA	exon	89686737	89686810	0	+	.	gene_id "ENSMUSG00000141154.1"; transcript_id "ENSMUST00000363380.1"; gene_type "lncRNA"; gene_name "ENSMUSG00000141154"; transcript_type "lncRNA"; transcript_name "ENSMUST00000363380"; exon_number 1; exon_id "ENSMUSE00001715134.1"; level 2; tag "basic"; tag "TAGENE";
chr10	HAVANA	transcript	89686737	89687038	0	+	.	gene_id "ENSMUSG00000141154.1"; transcript_id "ENSMUST00000363380.1"; gene_type "lncRNA"; gene_name "ENSMUSG00000141154"; transcript_type "lncRNA"; transcript_name "ENSMUST00000363380"; level 2; tag "basic"; tag "TAGENE";
chr10	HAVANA	gene	89686737	89708320	0	+	.	gene_id "ENSMUSG00000141154.1"; gene_type "lncRNA"; gene_name "ENSMUSG00000141154"; level 2;
chr10	HAVANA	exon	89686746	89686810	0	+	.	gene_id "ENSMUSG00000141154.1"; transcript_id "ENSMUST00000363379.1"; gene_type "lncRNA"; gene_name "ENSMUSG00000141154"; transcript_type "lncRNA"; transcript_name "ENSMUST00000363379"; exon_number 1; exon_id "ENSMUSE00001715136.1"; level 2; tag "basic"; tag "Ensembl_canonical"; tag "GENCODE_Primary"; tag "TAGENE";
chr10	HAVANA	transcript	89686746	89708320	0	+	.	gene_id "ENSMUSG00000141154.1"; transcript_id "ENSMUST00000363379.1"; gene_type "lncRNA"; gene_name "ENSMUSG00000141154"; transcript_type "lncRNA"; transcript_name "ENSMUST00000363379"; level 2; tag "basic"; tag "Ensembl_canonical"; tag "GENCODE_Primary"; tag "TAGENE";
chr10	HAVANA	exon	89686897	89687038	0	+	.	gene_id "ENSMUSG00000141154.1"; transcript_id "ENSMUST00000363380.1"; gene_type "lncRNA"; gene_name "ENSMUSG00000141154"; transcript_type "lncRNA"; transcript_name "ENSMUST00000363380"; exon_number 2; exon_id "ENSMUSE00001715137.1"; level 2; tag "basic"; tag "TAGENE";
chr10	HAVANA	exon	89708204	89708320	0	+	.	gene_id "ENSMUSG00000141154.1"; transcript_id "ENSMUST00000363379.1"; gene_type "lncRNA"; gene_name "ENSMUSG00000141154"; transcript_type "lncRNA"; transcript_name "ENSMUST00000363379"; exon_number 2; exon_id "ENSMUSE00001715135.1"; level 2; tag "basic"; tag "Ensembl_canonical"; tag "GENCODE_Primary"; tag "TAGENE";
chr10	HAVANA	UTR	89709371	89709533	0	+	.	gene_id "ENSMUSG00000058589.16"; transcript_id "ENSMUST00000183156.8"; gene_type "protein_coding"; gene_name "Anks1b"; transcript_type "protein_coding"; transcript_name "Anks1b-232"; exon_number 1; exon_id "ENSMUSE00001293853.2"; level 2; protein_id "ENSMUSP00000138539.2"; transcript_support_level "5"; mgi_id "MGI:1924781"; tag "dotter_confirmed"; tag "non_canonical_TEC"; tag "not_organism_supported"; tag "basic"; tag "Ensembl_canonical"; tag "GENCODE_Primary"; tag "appris_principal_1"; havana_gene "OTTMUSG00000043484.1"; havana_transcript "OTTMUST00000114026.1";
chr10	HAVANA	exon	89709371	89709667	0	+	.	gene_id "ENSMUSG00000058589.16"; transcript_id "ENSMUST00000183156.8"; gene_type "protein_coding"; gene_name "Anks1b"; transcript_type "protein_coding"; transcript_name "Anks1b-232"; exon_number 1; exon_id "ENSMUSE00001293853.2"; level 2; protein_id "ENSMUSP00000138539.2"; transcript_support_level "5"; mgi_id "MGI:1924781"; tag "dotter_confirmed"; tag "non_canonical_TEC"; tag "not_organism_supported"; tag "basic"; tag "Ensembl_canonical"; tag "GENCODE_Primary"; tag "appris_principal_1"; havana_gene "OTTMUSG00000043484.1"; havana_transcript "OTTMUST00000114026.1";
chr10	HAVANA	transcript	89709371	90806081	0	+	.	gene_id "ENSMUSG00000058589.16"; transcript_id "ENSMUST00000183156.8"; gene_type "protein_coding"; gene_name "Anks1b"; transcript_type "protein_coding"; transcript_name "Anks1b-232"; level 2; protein_id "ENSMUSP00000138539.2"; transcript_support_level "5"; mgi_id "MGI:1924781"; tag "dotter_confirmed"; tag "non_canonical_TEC"; tag "not_organism_supported"; tag "basic"; tag "Ensembl_canonical"; tag "GENCODE_Primary"; tag "appris_principal_1"; havana_gene "OTTMUSG00000043484.1"; havana_transcript "OTTMUST00000114026.1";
chr10	HAVANA	gene	89709371	90809162	0	+	.	gene_id "ENSMUSG00000058589.16"; gene_type "protein_coding"; gene_name "Anks1b"; level 2; mgi_id "MGI:1924781"; tag "ncRNA_host"; havana_gene "OTTMUSG00000043484.1";
chr10	HAVANA	UTR	89709400	89709533	0	+	.	gene_id "ENSMUSG00000058589.16"; transcript_id "ENSMUST00000182936.8"; gene_type "protein_coding"; gene_name "Anks1b"; transcript_type "protein_coding"; transcript_name "Anks1b-222"; exon_number 1; exon_id "ENSMUSE00001270911.2"; level 2; protein_id "ENSMUSP00000138209.2"; transcript_support_level "5"; mgi_id "MGI:1924781"; tag "dotter_confirmed"; tag "not_organism_supported"; tag "mRNA_end_NF"; tag "cds_end_NF"; havana_gene "OTTMUSG00000043484.1"; havana_transcript "OTTMUST00000114054.1";
chr10	HAVANA	exon	89709400	89709667	0	+	.	gene_id "ENSMUSG00000058589.16"; transcript_id "ENSMUST00000182936.8"; gene_type "protein_coding"; gene_name "Anks1b"; transcript_type "protein_coding"; transcript_name "Anks1b-222"; exon_number 1; exon_id "ENSMUSE00001270911.2"; level 2; protein_id "ENSMUSP00000138209.2"; transcript_support_level "5"; mgi_id "MGI:1924781"; tag "dotter_confirmed"; tag "not_organism_supported"; tag "mRNA_end_NF"; tag "cds_end_NF"; havana_gene "OTTMUSG00000043484.1"; havana_transcript "OTTMUST00000114054.1";
chr10	ENSEMBL_gcm37	exon	89709400	89709667	5.30654969726695	+	.	gene_id "ENSMUSG00000058589.16"; transcript_id "ENSMUSG00000058589.16_tx_14"; exon_id "chr10_89709400_89709667_+"; exonnum "1"; txlen "3573";
chr10	ENSEMBL_gcm37	exon	89709400	89709667	3.5365553468423	+	.	gene_id "ENSMUSG00000058589.16"; transcript_id "ENSMUSG00000058589.16_tx_17"; exon_id "chr10_89709400_89709667_+"; exonnum "1"; txlen "3390";
chr10	ENSEMBL_gcm37	exon	89709400	89709667	2.77892209389585	+	.	gene_id "ENSMUSG00000058589.16"; transcript_id "ENSMUSG00000058589.16_tx_19"; exon_id "chr10_89709400_89709667_+"; exonnum "1"; txlen "2803";
chr10	ENSEMBL_gcm37	exon	89709400	89709667	0.815795480864274	+	.	gene_id "ENSMUSG00000058589.16"; transcript_id "ENSMUSG00000058589.16_tx_39"; exon_id "chr10_89709400_89709667_+"; exonnum "1"; txlen "3835";
chr10	ENSEMBL_gcm37	exon	89709400	89709667	0.706182049937175	+	.	gene_id "ENSMUSG00000058589.16"; transcript_id "ENSMUSG00000058589.16_tx_44"; exon_id "chr10_89709400_89709667_+"; exonnum "1"; txlen "3655";
chr10	ENSEMBL_gcm37	exon	89709400	89709667	0.481328419284276	+	.	gene_id "ENSMUSG00000058589.16"; transcript_id "ENSMUSG00000058589.16_tx_47"; exon_id "chr10_89709400_89709667_+"; exonnum "1"; txlen "1895";
chr10	ENSEMBL_gcm37	exon	89709400	89709667	0.0146454867234809	+	.	gene_id "ENSMUSG00000058589.16"; transcript_id "ENSMUSG00000058589.16_tx_50"; exon_id "chr10_89709400_89709667_+"; exonnum "1"; txlen "5444";
chr10	ENSEMBL_gcm37	exon	89709400	89709667	0.0146454867234809	+	.	gene_id "ENSMUSG00000058589.16"; transcript_id "ENSMUSG00000058589.16_tx_51"; exon_id "chr10_89709400_89709667_+"; exonnum "1"; txlen "4019";
chr10	HAVANA	transcript	89709400	90346491	0	+	.	gene_id "ENSMUSG00000058589.16"; transcript_id "ENSMUST00000182936.8"; gene_type "protein_coding"; gene_name "Anks1b"; transcript_type "protein_coding"; transcript_name "Anks1b-222"; level 2; protein_id "ENSMUSP00000138209.2"; transcript_support_level "5"; mgi_id "MGI:1924781"; tag "dotter_confirmed"; tag "not_organism_supported"; tag "mRNA_end_NF"; tag "cds_end_NF"; havana_gene "OTTMUSG00000043484.1"; havana_transcript "OTTMUST00000114054.1";
chr10	HAVANA	UTR	89709500	89709533	0	+	.	gene_id "ENSMUSG00000058589.16"; transcript_id "ENSMUST00000182907.8"; gene_type "protein_coding"; gene_name "Anks1b"; transcript_type "nonsense_mediated_decay"; transcript_name "Anks1b-221"; exon_number 1; exon_id "ENSMUSE00001286077.2"; level 2; protein_id "ENSMUSP00000138614.2"; transcript_support_level "5"; mgi_id "MGI:1924781"; tag "dotter_confirmed"; tag "not_organism_supported"; havana_gene "OTTMUSG00000043484.1"; havana_transcript "OTTMUST00000114043.1";
chr10	HAVANA	exon	89709500	89709667	0	+	.	gene_id "ENSMUSG00000058589.16"; transcript_id "ENSMUST00000182907.8"; gene_type "protein_coding"; gene_name "Anks1b"; transcript_type "nonsense_mediated_decay"; transcript_name "Anks1b-221"; exon_number 1; exon_id "ENSMUSE00001286077.2"; level 2; protein_id "ENSMUSP00000138614.2"; transcript_support_level "5"; mgi_id "MGI:1924781"; tag "dotter_confirmed"; tag "not_organism_supported"; havana_gene "OTTMUSG00000043484.1"; havana_transcript "OTTMUST00000114043.1";
chr10	HAVANA	transcript	89709500	90802254	0	+	.	gene_id "ENSMUSG00000058589.16"; transcript_id "ENSMUST00000182907.8"; gene_type "protein_coding"; gene_name "Anks1b"; transcript_type "nonsense_mediated_decay"; transcript_name "Anks1b-221"; level 2; protein_id "ENSMUSP00000138614.2"; transcript_support_level "5"; mgi_id "MGI:1924781"; tag "dotter_confirmed"; tag "not_organism_supported"; havana_gene "OTTMUSG00000043484.1"; havana_transcript "OTTMUST00000114043.1";
chr10	HAVANA	start_codon	89709534	89709536	0	+	0	gene_id "ENSMUSG00000058589.16"; transcript_id "ENSMUST00000183156.8"; gene_type "protein_coding"; gene_name "Anks1b"; transcript_type "protein_coding"; transcript_name "Anks1b-232"; exon_number 1; exon_id "ENSMUSE00001293853.2"; level 2; protein_id "ENSMUSP00000138539.2"; transcript_support_level "5"; mgi_id "MGI:1924781"; tag "dotter_confirmed"; tag "non_canonical_TEC"; tag "not_organism_supported"; tag "basic"; tag "Ensembl_canonical"; tag "GENCODE_Primary"; tag "appris_principal_1"; havana_gene "OTTMUSG00000043484.1"; havana_transcript "OTTMUST00000114026.1";
chr10	HAVANA	start_codon	89709534	89709536	0	+	0	gene_id "ENSMUSG00000058589.16"; transcript_id "ENSMUST00000182936.8"; gene_type "protein_coding"; gene_name "Anks1b"; transcript_type "protein_coding"; transcript_name "Anks1b-222"; exon_number 1; exon_id "ENSMUSE00001270911.2"; level 2; protein_id "ENSMUSP00000138209.2"; transcript_support_level "5"; mgi_id "MGI:1924781"; tag "dotter_confirmed"; tag "not_organism_supported"; tag "mRNA_end_NF"; tag "cds_end_NF"; havana_gene "OTTMUSG00000043484.1"; havana_transcript "OTTMUST00000114054.1";
chr10	HAVANA	start_codon	89709534	89709536	0	+	0	gene_id "ENSMUSG00000058589.16"; transcript_id "ENSMUST00000182907.8"; gene_type "protein_coding"; gene_name "Anks1b"; transcript_type "nonsense_mediated_decay"; transcript_name "Anks1b-221"; exon_number 1; exon_id "ENSMUSE00001286077.2"; level 2; protein_id "ENSMUSP00000138614.2"; transcript_support_level "5"; mgi_id "MGI:1924781"; tag "dotter_confirmed"; tag "not_organism_supported"; havana_gene "OTTMUSG00000043484.1"; havana_transcript "OTTMUST00000114043.1";
chr10	HAVANA	CDS	89709534	89709667	0	+	0	gene_id "ENSMUSG00000058589.16"; transcript_id "ENSMUST00000183156.8"; gene_type "protein_coding"; gene_name "Anks1b"; transcript_type "protein_coding"; transcript_name "Anks1b-232"; exon_number 1; exon_id "ENSMUSE00001293853.2"; level 2; protein_id "ENSMUSP00000138539.2"; transcript_support_level "5"; mgi_id "MGI:1924781"; tag "dotter_confirmed"; tag "non_canonical_TEC"; tag "not_organism_supported"; tag "basic"; tag "Ensembl_canonical"; tag "GENCODE_Primary"; tag "appris_principal_1"; havana_gene "OTTMUSG00000043484.1"; havana_transcript "OTTMUST00000114026.1";
chr10	HAVANA	CDS	89709534	89709667	0	+	0	gene_id "ENSMUSG00000058589.16"; transcript_id "ENSMUST00000182936.8"; gene_type "protein_coding"; gene_name "Anks1b"; transcript_type "protein_coding"; transcript_name "Anks1b-222"; exon_number 1; exon_id "ENSMUSE00001270911.2"; level 2; protein_id "ENSMUSP00000138209.2"; transcript_support_level "5"; mgi_id "MGI:1924781"; tag "dotter_confirmed"; tag "not_organism_supported"; tag "mRNA_end_NF"; tag "cds_end_NF"; havana_gene "OTTMUSG00000043484.1"; havana_transcript "OTTMUST00000114054.1";
chr10	HAVANA	CDS	89709534	89709667	0	+	0	gene_id "ENSMUSG00000058589.16"; transcript_id "ENSMUST00000182907.8"; gene_type "protein_coding"; gene_name "Anks1b"; transcript_type "nonsense_mediated_decay"; transcript_name "Anks1b-221"; exon_number 1; exon_id "ENSMUSE00001286077.2"; level 2; protein_id "ENSMUSP00000138614.2"; transcript_support_level "5"; mgi_id "MGI:1924781"; tag "dotter_confirmed"; tag "not_organism_supported"; havana_gene "OTTMUSG00000043484.1"; havana_transcript "OTTMUST00000114043.1";
chr10	HAVANA	exon	89714112	89714170	0	+	.	gene_id "ENSMUSG00000131459.1"; transcript_id "ENSMUST00000305929.1"; gene_type "lncRNA"; gene_name "ENSMUSG00000131459"; transcript_type "lncRNA"; transcript_name "ENSMUST00000305929"; exon_number 1; exon_id "ENSMUSE00001604507.1"; level 2; tag "basic"; tag "Ensembl_canonical"; tag "GENCODE_Primary"; tag "TAGENE";
chr10	HAVANA	gene	89714112	89714463	0	+	.	gene_id "ENSMUSG00000131459.1"; gene_type "lncRNA"; gene_name "ENSMUSG00000131459"; level 2; tag "overlapping_locus";
chr10	HAVANA	transcript	89714112	89714463	0	+	.	gene_id "ENSMUSG00000131459.1"; transcript_id "ENSMUST00000305929.1"; gene_type "lncRNA"; gene_name "ENSMUSG00000131459"; transcript_type "lncRNA"; transcript_name "ENSMUST00000305929"; level 2; tag "basic"; tag "Ensembl_canonical"; tag "GENCODE_Primary"; tag "TAGENE";
chr10	HAVANA	exon	89714256	89714463	0	+	.	gene_id "ENSMUSG00000131459.1"; transcript_id "ENSMUST00000305929.1"; gene_type "lncRNA"; gene_name "ENSMUSG00000131459"; transcript_type "lncRNA"; transcript_name "ENSMUST00000305929"; exon_number 2; exon_id "ENSMUSE00001604510.1"; level 2; tag "basic"; tag "Ensembl_canonical"; tag "GENCODE_Primary"; tag "TAGENE";
chr10	HAVANA	exon	89832405	89832564	0	+	.	gene_id "ENSMUSG00000058589.16"; transcript_id "ENSMUST00000183002.2"; gene_type "protein_coding"; gene_name "Anks1b"; transcript_type "protein_coding_CDS_not_defined"; transcript_name "Anks1b-225"; exon_number 1; exon_id "ENSMUSE00001212881.2"; level 2; transcript_support_level "5"; mgi_id "MGI:1924781"; havana_gene "OTTMUSG00000043484.1"; havana_transcript "OTTMUST00000114053.1";
chr10	HAVANA	transcript	89832405	89869141	0	+	.	gene_id "ENSMUSG00000058589.16"; transcript_id "ENSMUST00000183002.2"; gene_type "protein_coding"; gene_name "Anks1b"; transcript_type "protein_coding_CDS_not_defined"; transcript_name "Anks1b-225"; level 2; transcript_support_level "5"; mgi_id "MGI:1924781"; havana_gene "OTTMUSG00000043484.1"; havana_transcript "OTTMUST00000114053.1";
chr10	HAVANA	exon	89869076	89869141	0	+	.	gene_id "ENSMUSG00000058589.16"; transcript_id "ENSMUST00000183002.2"; gene_type "protein_coding"; gene_name "Anks1b"; transcript_type "protein_coding_CDS_not_defined"; transcript_name "Anks1b-225"; exon_number 2; exon_id "ENSMUSE00001271515.2"; level 2; transcript_support_level "5"; mgi_id "MGI:1924781"; havana_gene "OTTMUSG00000043484.1"; havana_transcript "OTTMUST00000114053.1";
chr10	HAVANA	exon	89869076	89869156	0	+	.	gene_id "ENSMUSG00000058589.16"; transcript_id "ENSMUST00000183156.8"; gene_type "protein_coding"; gene_name "Anks1b"; transcript_type "protein_coding"; transcript_name "Anks1b-232"; exon_number 2; exon_id "ENSMUSE00000877720.2"; level 2; protein_id "ENSMUSP00000138539.2"; transcript_support_level "5"; mgi_id "MGI:1924781"; tag "dotter_confirmed"; tag "non_canonical_TEC"; tag "not_organism_supported"; tag "basic"; tag "Ensembl_canonical"; tag "GENCODE_Primary"; tag "appris_principal_1"; havana_gene "OTTMUSG00000043484.1"; havana_transcript "OTTMUST00000114026.1";
chr10	HAVANA	CDS	89869076	89869156	0	+	1	gene_id "ENSMUSG00000058589.16"; transcript_id "ENSMUST00000183156.8"; gene_type "protein_coding"; gene_name "Anks1b"; transcript_type "protein_coding"; transcript_name "Anks1b-232"; exon_number 2; exon_id "ENSMUSE00000877720.2"; level 2; protein_id "ENSMUSP00000138539.2"; transcript_support_level "5"; mgi_id "MGI:1924781"; tag "dotter_confirmed"; tag "non_canonical_TEC"; tag "not_organism_supported"; tag "basic"; tag "Ensembl_canonical"; tag "GENCODE_Primary"; tag "appris_principal_1"; havana_gene "OTTMUSG00000043484.1"; havana_transcript "OTTMUST00000114026.1";
chr10	HAVANA	exon	89869076	89869156	0	+	.	gene_id "ENSMUSG00000058589.16"; transcript_id "ENSMUST00000182936.8"; gene_type "protein_coding"; gene_name "Anks1b"; transcript_type "protein_coding"; transcript_name "Anks1b-222"; exon_number 2; exon_id "ENSMUSE00000877720.2"; level 2; protein_id "ENSMUSP00000138209.2"; transcript_support_level "5"; mgi_id "MGI:1924781"; tag "dotter_confirmed"; tag "not_organism_supported"; tag "mRNA_end_NF"; tag "cds_end_NF"; havana_gene "OTTMUSG00000043484.1"; havana_transcript "OTTMUST00000114054.1";
chr10	HAVANA	CDS	89869076	89869156	0	+	1	gene_id "ENSMUSG00000058589.16"; transcript_id "ENSMUST00000182936.8"; gene_type "protein_coding"; gene_name "Anks1b"; transcript_type "protein_coding"; transcript_name "Anks1b-222"; exon_number 2; exon_id "ENSMUSE00000877720.2"; level 2; protein_id "ENSMUSP00000138209.2"; transcript_support_level "5"; mgi_id "MGI:1924781"; tag "dotter_confirmed"; tag "not_organism_supported"; tag "mRNA_end_NF"; tag "cds_end_NF"; havana_gene "OTTMUSG00000043484.1"; havana_transcript "OTTMUST00000114054.1";
chr10	ENSEMBL_gcm37	exon	89869076	89869156	5.30654969726695	+	.	gene_id "ENSMUSG00000058589.16"; transcript_id "ENSMUSG00000058589.16_tx_14"; exon_id "chr10_89869076_89869156_+"; exonnum "2"; txlen "3573";
chr10	ENSEMBL_gcm37	exon	89869076	89869156	3.5365553468423	+	.	gene_id "ENSMUSG00000058589.16"; transcript_id "ENSMUSG00000058589.16_tx_17"; exon_id "chr10_89869076_89869156_+"; exonnum "2"; txlen "3390";
chr10	ENSEMBL_gcm37	exon	89869076	89869156	2.77892209389585	+	.	gene_id "ENSMUSG00000058589.16"; transcript_id "ENSMUSG00000058589.16_tx_19"; exon_id "chr10_89869076_89869156_+"; exonnum "2"; txlen "2803";
chr10	ENSEMBL_gcm37	exon	89869076	89869156	0.815795480864274	+	.	gene_id "ENSMUSG00000058589.16"; transcript_id "ENSMUSG00000058589.16_tx_39"; exon_id "chr10_89869076_89869156_+"; exonnum "2"; txlen "3835";
chr10	ENSEMBL_gcm37	exon	89869076	89869156	0.706182049937175	+	.	gene_id "ENSMUSG00000058589.16"; transcript_id "ENSMUSG00000058589.16_tx_44"; exon_id "chr10_89869076_89869156_+"; exonnum "2"; txlen "3655";
chr10	ENSEMBL_gcm37	exon	89869076	89869156	0.481328419284276	+	.	gene_id "ENSMUSG00000058589.16"; transcript_id "ENSMUSG00000058589.16_tx_47"; exon_id "chr10_89869076_89869156_+"; exonnum "2"; txlen "1895";
chr10	ENSEMBL_gcm37	exon	89869076	89869156	0.0146454867234809	+	.	gene_id "ENSMUSG00000058589.16"; transcript_id "ENSMUSG00000058589.16_tx_50"; exon_id "chr10_89869076_89869156_+"; exonnum "2"; txlen "5444";
chr10	ENSEMBL_gcm37	exon	89869076	89869156	0.0146454867234809	+	.	gene_id "ENSMUSG00000058589.16"; transcript_id "ENSMUSG00000058589.16_tx_51"; exon_id "chr10_89869076_89869156_+"; exonnum "2"; txlen "4019";
chr10	HAVANA	exon	89878408	89878564	0	+	.	gene_id "ENSMUSG00000058589.16"; transcript_id "ENSMUST00000183156.8"; gene_type "protein_coding"; gene_name "Anks1b"; transcript_type "protein_coding"; transcript_name "Anks1b-232"; exon_number 3; exon_id "ENSMUSE00000887924.2"; level 2; protein_id "ENSMUSP00000138539.2"; transcript_support_level "5"; mgi_id "MGI:1924781"; tag "dotter_confirmed"; tag "non_canonical_TEC"; tag "not_organism_supported"; tag "basic"; tag "Ensembl_canonical"; tag "GENCODE_Primary"; tag "appris_principal_1"; havana_gene "OTTMUSG00000043484.1"; havana_transcript "OTTMUST00000114026.1";
chr10	HAVANA	CDS	89878408	89878564	0	+	1	gene_id "ENSMUSG00000058589.16"; transcript_id "ENSMUST00000183156.8"; gene_type "protein_coding"; gene_name "Anks1b"; transcript_type "protein_coding"; transcript_name "Anks1b-232"; exon_number 3; exon_id "ENSMUSE00000887924.2"; level 2; protein_id "ENSMUSP00000138539.2"; transcript_support_level "5"; mgi_id "MGI:1924781"; tag "dotter_confirmed"; tag "non_canonical_TEC"; tag "not_organism_supported"; tag "basic"; tag "Ensembl_canonical"; tag "GENCODE_Primary"; tag "appris_principal_1"; havana_gene "OTTMUSG00000043484.1"; havana_transcript "OTTMUST00000114026.1";
chr10	HAVANA	exon	89878408	89878564	0	+	.	gene_id "ENSMUSG00000058589.16"; transcript_id "ENSMUST00000182936.8"; gene_type "protein_coding"; gene_name "Anks1b"; transcript_type "protein_coding"; transcript_name "Anks1b-222"; exon_number 3; exon_id "ENSMUSE00000887924.2"; level 2; protein_id "ENSMUSP00000138209.2"; transcript_support_level "5"; mgi_id "MGI:1924781"; tag "dotter_confirmed"; tag "not_organism_supported"; tag "mRNA_end_NF"; tag "cds_end_NF"; havana_gene "OTTMUSG00000043484.1"; havana_transcript "OTTMUST00000114054.1";
chr10	HAVANA	CDS	89878408	89878564	0	+	1	gene_id "ENSMUSG00000058589.16"; transcript_id "ENSMUST00000182936.8"; gene_type "protein_coding"; gene_name "Anks1b"; transcript_type "protein_coding"; transcript_name "Anks1b-222"; exon_number 3; exon_id "ENSMUSE00000887924.2"; level 2; protein_id "ENSMUSP00000138209.2"; transcript_support_level "5"; mgi_id "MGI:1924781"; tag "dotter_confirmed"; tag "not_organism_supported"; tag "mRNA_end_NF"; tag "cds_end_NF"; havana_gene "OTTMUSG00000043484.1"; havana_transcript "OTTMUST00000114054.1";
chr10	ENSEMBL_gcm37	exon	89878408	89878564	5.30654969726695	+	.	gene_id "ENSMUSG00000058589.16"; transcript_id "ENSMUSG00000058589.16_tx_14"; exon_id "chr10_89878408_89878564_+"; exonnum "3"; txlen "3573";
chr10	ENSEMBL_gcm37	exon	89878408	89878564	3.5365553468423	+	.	gene_id "ENSMUSG00000058589.16"; transcript_id "ENSMUSG00000058589.16_tx_17"; exon_id "chr10_89878408_89878564_+"; exonnum "3"; txlen "3390";
chr10	ENSEMBL_gcm37	exon	89878408	89878564	2.77892209389585	+	.	gene_id "ENSMUSG00000058589.16"; transcript_id "ENSMUSG00000058589.16_tx_19"; exon_id "chr10_89878408_89878564_+"; exonnum "3"; txlen "2803";
chr10	ENSEMBL_gcm37	exon	89878408	89878564	0.815795480864274	+	.	gene_id "ENSMUSG00000058589.16"; transcript_id "ENSMUSG00000058589.16_tx_39"; exon_id "chr10_89878408_89878564_+"; exonnum "3"; txlen "3835";
chr10	ENSEMBL_gcm37	exon	89878408	89878564	0.706182049937175	+	.	gene_id "ENSMUSG00000058589.16"; transcript_id "ENSMUSG00000058589.16_tx_44"; exon_id "chr10_89878408_89878564_+"; exonnum "3"; txlen "3655";
chr10	ENSEMBL_gcm37	exon	89878408	89878564	0.481328419284276	+	.	gene_id "ENSMUSG00000058589.16"; transcript_id "ENSMUSG00000058589.16_tx_47"; exon_id "chr10_89878408_89878564_+"; exonnum "3"; txlen "1895";
chr10	ENSEMBL_gcm37	exon	89878408	89878564	0.0146454867234809	+	.	gene_id "ENSMUSG00000058589.16"; transcript_id "ENSMUSG00000058589.16_tx_50"; exon_id "chr10_89878408_89878564_+"; exonnum "3"; txlen "5444";
chr10	ENSEMBL_gcm37	exon	89878408	89878564	0.0146454867234809	+	.	gene_id "ENSMUSG00000058589.16"; transcript_id "ENSMUSG00000058589.16_tx_51"; exon_id "chr10_89878408_89878564_+"; exonnum "3"; txlen "4019";
chr10	HAVANA	exon	89882484	89882514	0	+	.	gene_id "ENSMUSG00000058589.16"; transcript_id "ENSMUST00000183012.2"; gene_type "protein_coding"; gene_name "Anks1b"; transcript_type "protein_coding_CDS_not_defined"; transcript_name "Anks1b-226"; exon_number 1; exon_id "ENSMUSE00001247800.2"; level 2; transcript_support_level "5"; mgi_id "MGI:1924781"; tag "dotter_confirmed"; havana_gene "OTTMUSG00000043484.1"; havana_transcript "OTTMUST00000114055.1";
chr10	HAVANA	transcript	89882484	89906940	0	+	.	gene_id "ENSMUSG00000058589.16"; transcript_id "ENSMUST00000183012.2"; gene_type "protein_coding"; gene_name "Anks1b"; transcript_type "protein_coding_CDS_not_defined"; transcript_name "Anks1b-226"; level 2; transcript_support_level "5"; mgi_id "MGI:1924781"; tag "dotter_confirmed"; havana_gene "OTTMUSG00000043484.1"; havana_transcript "OTTMUST00000114055.1";
chr10	HAVANA	exon	89885678	89885974	0	+	.	gene_id "ENSMUSG00000058589.16"; transcript_id "ENSMUST00000183156.8"; gene_type "protein_coding"; gene_name "Anks1b"; transcript_type "protein_coding"; transcript_name "Anks1b-232"; exon_number 4; exon_id "ENSMUSE00001244780.2"; level 2; protein_id "ENSMUSP00000138539.2"; transcript_support_level "5"; mgi_id "MGI:1924781"; tag "dotter_confirmed"; tag "non_canonical_TEC"; tag "not_organism_supported"; tag "basic"; tag "Ensembl_canonical"; tag "GENCODE_Primary"; tag "appris_principal_1"; havana_gene "OTTMUSG00000043484.1"; havana_transcript "OTTMUST00000114026.1";
chr10	HAVANA	CDS	89885678	89885974	0	+	0	gene_id "ENSMUSG00000058589.16"; transcript_id "ENSMUST00000183156.8"; gene_type "protein_coding"; gene_name "Anks1b"; transcript_type "protein_coding"; transcript_name "Anks1b-232"; exon_number 4; exon_id "ENSMUSE00001244780.2"; level 2; protein_id "ENSMUSP00000138539.2"; transcript_support_level "5"; mgi_id "MGI:1924781"; tag "dotter_confirmed"; tag "non_canonical_TEC"; tag "not_organism_supported"; tag "basic"; tag "Ensembl_canonical"; tag "GENCODE_Primary"; tag "appris_principal_1"; havana_gene "OTTMUSG00000043484.1"; havana_transcript "OTTMUST00000114026.1";
chr10	HAVANA	exon	89885678	89885974	0	+	.	gene_id "ENSMUSG00000058589.16"; transcript_id "ENSMUST00000182936.8"; gene_type "protein_coding"; gene_name "Anks1b"; transcript_type "protein_coding"; transcript_name "Anks1b-222"; exon_number 4; exon_id "ENSMUSE00001244780.2"; level 2; protein_id "ENSMUSP00000138209.2"; transcript_support_level "5"; mgi_id "MGI:1924781"; tag "dotter_confirmed"; tag "not_organism_supported"; tag "mRNA_end_NF"; tag "cds_end_NF"; havana_gene "OTTMUSG00000043484.1"; havana_transcript "OTTMUST00000114054.1";
chr10	HAVANA	CDS	89885678	89885974	0	+	0	gene_id "ENSMUSG00000058589.16"; transcript_id "ENSMUST00000182936.8"; gene_type "protein_coding"; gene_name "Anks1b"; transcript_type "protein_coding"; transcript_name "Anks1b-222"; exon_number 4; exon_id "ENSMUSE00001244780.2"; level 2; protein_id "ENSMUSP00000138209.2"; transcript_support_level "5"; mgi_id "MGI:1924781"; tag "dotter_confirmed"; tag "not_organism_supported"; tag "mRNA_end_NF"; tag "cds_end_NF"; havana_gene "OTTMUSG00000043484.1"; havana_transcript "OTTMUST00000114054.1";
chr10	HAVANA	exon	89885678	89885974	0	+	.	gene_id "ENSMUSG00000058589.16"; transcript_id "ENSMUST00000183012.2"; gene_type "protein_coding"; gene_name "Anks1b"; transcript_type "protein_coding_CDS_not_defined"; transcript_name "Anks1b-226"; exon_number 2; exon_id "ENSMUSE00001216281.2"; level 2; transcript_support_level "5"; mgi_id "MGI:1924781"; tag "dotter_confirmed"; havana_gene "OTTMUSG00000043484.1"; havana_transcript "OTTMUST00000114055.1";
chr10	ENSEMBL_gcm37	exon	89885678	89885974	5.30654969726695	+	.	gene_id "ENSMUSG00000058589.16"; transcript_id "ENSMUSG00000058589.16_tx_14"; exon_id "chr10_89885678_89885974_+"; exonnum "4"; txlen "3573";
chr10	ENSEMBL_gcm37	exon	89885678	89885974	3.5365553468423	+	.	gene_id "ENSMUSG00000058589.16"; transcript_id "ENSMUSG00000058589.16_tx_17"; exon_id "chr10_89885678_89885974_+"; exonnum "4"; txlen "3390";
chr10	ENSEMBL_gcm37	exon	89885678	89885974	2.77892209389585	+	.	gene_id "ENSMUSG00000058589.16"; transcript_id "ENSMUSG00000058589.16_tx_19"; exon_id "chr10_89885678_89885974_+"; exonnum "4"; txlen "2803";
chr10	ENSEMBL_gcm37	exon	89885678	89885974	0.815795480864274	+	.	gene_id "ENSMUSG00000058589.16"; transcript_id "ENSMUSG00000058589.16_tx_39"; exon_id "chr10_89885678_89885974_+"; exonnum "4"; txlen "3835";
chr10	ENSEMBL_gcm37	exon	89885678	89885974	0.706182049937175	+	.	gene_id "ENSMUSG00000058589.16"; transcript_id "ENSMUSG00000058589.16_tx_44"; exon_id "chr10_89885678_89885974_+"; exonnum "4"; txlen "3655";
chr10	ENSEMBL_gcm37	exon	89885678	89885974	0.481328419284276	+	.	gene_id "ENSMUSG00000058589.16"; transcript_id "ENSMUSG00000058589.16_tx_47"; exon_id "chr10_89885678_89885974_+"; exonnum "4"; txlen "1895";
chr10	ENSEMBL_gcm37	exon	89885678	89885974	0.0146454867234809	+	.	gene_id "ENSMUSG00000058589.16"; transcript_id "ENSMUSG00000058589.16_tx_50"; exon_id "chr10_89885678_89885974_+"; exonnum "4"; txlen "5444";
chr10	ENSEMBL_gcm37	exon	89885678	89885974	0.0146454867234809	+	.	gene_id "ENSMUSG00000058589.16"; transcript_id "ENSMUSG00000058589.16_tx_51"; exon_id "chr10_89885678_89885974_+"; exonnum "4"; txlen "4019";
chr10	HAVANA	exon	89905330	89905405	0	+	.	gene_id "ENSMUSG00000058589.16"; transcript_id "ENSMUST00000183156.8"; gene_type "protein_coding"; gene_name "Anks1b"; transcript_type "protein_coding"; transcript_name "Anks1b-232"; exon_number 5; exon_id "ENSMUSE00001271316.2"; level 2; protein_id "ENSMUSP00000138539.2"; transcript_support_level "5"; mgi_id "MGI:1924781"; tag "dotter_confirmed"; tag "non_canonical_TEC"; tag "not_organism_supported"; tag "basic"; tag "Ensembl_canonical"; tag "GENCODE_Primary"; tag "appris_principal_1"; havana_gene "OTTMUSG00000043484.1"; havana_transcript "OTTMUST00000114026.1";
chr10	HAVANA	CDS	89905330	89905405	0	+	0	gene_id "ENSMUSG00000058589.16"; transcript_id "ENSMUST00000183156.8"; gene_type "protein_coding"; gene_name "Anks1b"; transcript_type "protein_coding"; transcript_name "Anks1b-232"; exon_number 5; exon_id "ENSMUSE00001271316.2"; level 2; protein_id "ENSMUSP00000138539.2"; transcript_support_level "5"; mgi_id "MGI:1924781"; tag "dotter_confirmed"; tag "non_canonical_TEC"; tag "not_organism_supported"; tag "basic"; tag "Ensembl_canonical"; tag "GENCODE_Primary"; tag "appris_principal_1"; havana_gene "OTTMUSG00000043484.1"; havana_transcript "OTTMUST00000114026.1";
chr10	HAVANA	exon	89905330	89905405	0	+	.	gene_id "ENSMUSG00000058589.16"; transcript_id "ENSMUST00000182936.8"; gene_type "protein_coding"; gene_name "Anks1b"; transcript_type "protein_coding"; transcript_name "Anks1b-222"; exon_number 5; exon_id "ENSMUSE00001271316.2"; level 2; protein_id "ENSMUSP00000138209.2"; transcript_support_level "5"; mgi_id "MGI:1924781"; tag "dotter_confirmed"; tag "not_organism_supported"; tag "mRNA_end_NF"; tag "cds_end_NF"; havana_gene "OTTMUSG00000043484.1"; havana_transcript "OTTMUST00000114054.1";
chr10	HAVANA	CDS	89905330	89905405	0	+	0	gene_id "ENSMUSG00000058589.16"; transcript_id "ENSMUST00000182936.8"; gene_type "protein_coding"; gene_name "Anks1b"; transcript_type "protein_coding"; transcript_name "Anks1b-222"; exon_number 5; exon_id "ENSMUSE00001271316.2"; level 2; protein_id "ENSMUSP00000138209.2"; transcript_support_level "5"; mgi_id "MGI:1924781"; tag "dotter_confirmed"; tag "not_organism_supported"; tag "mRNA_end_NF"; tag "cds_end_NF"; havana_gene "OTTMUSG00000043484.1"; havana_transcript "OTTMUST00000114054.1";
chr10	HAVANA	exon	89905330	89905405	0	+	.	gene_id "ENSMUSG00000058589.16"; transcript_id "ENSMUST00000183012.2"; gene_type "protein_coding"; gene_name "Anks1b"; transcript_type "protein_coding_CDS_not_defined"; transcript_name "Anks1b-226"; exon_number 3; exon_id "ENSMUSE00001299199.2"; level 2; transcript_support_level "5"; mgi_id "MGI:1924781"; tag "dotter_confirmed"; havana_gene "OTTMUSG00000043484.1"; havana_transcript "OTTMUST00000114055.1";
chr10	ENSEMBL_gcm37	exon	89905330	89905405	5.30654969726695	+	.	gene_id "ENSMUSG00000058589.16"; transcript_id "ENSMUSG00000058589.16_tx_14"; exon_id "chr10_89905330_89905405_+"; exonnum "5"; txlen "3573";
chr10	ENSEMBL_gcm37	exon	89905330	89905405	3.5365553468423	+	.	gene_id "ENSMUSG00000058589.16"; transcript_id "ENSMUSG00000058589.16_tx_17"; exon_id "chr10_89905330_89905405_+"; exonnum "5"; txlen "3390";
chr10	ENSEMBL_gcm37	exon	89905330	89905405	2.77892209389585	+	.	gene_id "ENSMUSG00000058589.16"; transcript_id "ENSMUSG00000058589.16_tx_19"; exon_id "chr10_89905330_89905405_+"; exonnum "5"; txlen "2803";
chr10	ENSEMBL_gcm37	exon	89905330	89905405	0.815795480864274	+	.	gene_id "ENSMUSG00000058589.16"; transcript_id "ENSMUSG00000058589.16_tx_39"; exon_id "chr10_89905330_89905405_+"; exonnum "5"; txlen "3835";
chr10	ENSEMBL_gcm37	exon	89905330	89905405	0.706182049937175	+	.	gene_id "ENSMUSG00000058589.16"; transcript_id "ENSMUSG00000058589.16_tx_44"; exon_id "chr10_89905330_89905405_+"; exonnum "5"; txlen "3655";
chr10	ENSEMBL_gcm37	exon	89905330	89905405	0.481328419284276	+	.	gene_id "ENSMUSG00000058589.16"; transcript_id "ENSMUSG00000058589.16_tx_47"; exon_id "chr10_89905330_89905405_+"; exonnum "5"; txlen "1895";
chr10	ENSEMBL_gcm37	exon	89905330	89905405	0.0146454867234809	+	.	gene_id "ENSMUSG00000058589.16"; transcript_id "ENSMUSG00000058589.16_tx_50"; exon_id "chr10_89905330_89905405_+"; exonnum "5"; txlen "5444";
chr10	ENSEMBL_gcm37	exon	89905330	89905405	0.0146454867234809	+	.	gene_id "ENSMUSG00000058589.16"; transcript_id "ENSMUSG00000058589.16_tx_51"; exon_id "chr10_89905330_89905405_+"; exonnum "5"; txlen "4019";
chr10	sragcm37_mid	exon	89905712	89905823	5.30654969726695	+	.	gene_id "ENSMUSG00000058589.16"; transcript_id "ENSMUSG00000058589.16_tx_14"; exon_id "chr10_89905712_89905823_+"; exonnum "6"; txlen "3573";
chr10	sragcm37_mid	exon	89905712	89905823	3.5365553468423	+	.	gene_id "ENSMUSG00000058589.16"; transcript_id "ENSMUSG00000058589.16_tx_17"; exon_id "chr10_89905712_89905823_+"; exonnum "6"; txlen "3390";
chr10	sragcm37_mid	exon	89905712	89905823	2.77892209389585	+	.	gene_id "ENSMUSG00000058589.16"; transcript_id "ENSMUSG00000058589.16_tx_19"; exon_id "chr10_89905712_89905823_+"; exonnum "6"; txlen "2803";
chr10	sragcm37_mid	exon	89905712	89905823	0.0146454867234809	+	.	gene_id "ENSMUSG00000058589.16"; transcript_id "ENSMUSG00000058589.16_tx_50"; exon_id "chr10_89905712_89905823_+"; exonnum "6"; txlen "5444";
chr10	sragcm37_mid	exon	89905712	89905823	0.0146454867234809	+	.	gene_id "ENSMUSG00000058589.16"; transcript_id "ENSMUSG00000058589.16_tx_51"; exon_id "chr10_89905712_89905823_+"; exonnum "6"; txlen "4019";
chr10	HAVANA	exon	89906930	89906940	0	+	.	gene_id "ENSMUSG00000058589.16"; transcript_id "ENSMUST00000183012.2"; gene_type "protein_coding"; gene_name "Anks1b"; transcript_type "protein_coding_CDS_not_defined"; transcript_name "Anks1b-226"; exon_number 4; exon_id "ENSMUSE00001467058.2"; level 2; transcript_support_level "5"; mgi_id "MGI:1924781"; tag "dotter_confirmed"; havana_gene "OTTMUSG00000043484.1"; havana_transcript "OTTMUST00000114055.1";
chr10	HAVANA	exon	89906930	89907031	0	+	.	gene_id "ENSMUSG00000058589.16"; transcript_id "ENSMUST00000183156.8"; gene_type "protein_coding"; gene_name "Anks1b"; transcript_type "protein_coding"; transcript_name "Anks1b-232"; exon_number 6; exon_id "ENSMUSE00000336315.7"; level 2; protein_id "ENSMUSP00000138539.2"; transcript_support_level "5"; mgi_id "MGI:1924781"; tag "dotter_confirmed"; tag "non_canonical_TEC"; tag "not_organism_supported"; tag "basic"; tag "Ensembl_canonical"; tag "GENCODE_Primary"; tag "appris_principal_1"; havana_gene "OTTMUSG00000043484.1"; havana_transcript "OTTMUST00000114026.1";
chr10	HAVANA	CDS	89906930	89907031	0	+	2	gene_id "ENSMUSG00000058589.16"; transcript_id "ENSMUST00000183156.8"; gene_type "protein_coding"; gene_name "Anks1b"; transcript_type "protein_coding"; transcript_name "Anks1b-232"; exon_number 6; exon_id "ENSMUSE00000336315.7"; level 2; protein_id "ENSMUSP00000138539.2"; transcript_support_level "5"; mgi_id "MGI:1924781"; tag "dotter_confirmed"; tag "non_canonical_TEC"; tag "not_organism_supported"; tag "basic"; tag "Ensembl_canonical"; tag "GENCODE_Primary"; tag "appris_principal_1"; havana_gene "OTTMUSG00000043484.1"; havana_transcript "OTTMUST00000114026.1";
chr10	ENSEMBL_gcm37	exon	89906930	89907031	5.30654969726695	+	.	gene_id "ENSMUSG00000058589.16"; transcript_id "ENSMUSG00000058589.16_tx_14"; exon_id "chr10_89906930_89907031_+"; exonnum "7"; txlen "3573";
chr10	ENSEMBL_gcm37	exon	89906930	89907031	3.5365553468423	+	.	gene_id "ENSMUSG00000058589.16"; transcript_id "ENSMUSG00000058589.16_tx_17"; exon_id "chr10_89906930_89907031_+"; exonnum "7"; txlen "3390";
chr10	ENSEMBL_gcm37	exon	89906930	89907031	2.77892209389585	+	.	gene_id "ENSMUSG00000058589.16"; transcript_id "ENSMUSG00000058589.16_tx_19"; exon_id "chr10_89906930_89907031_+"; exonnum "7"; txlen "2803";
chr10	ENSEMBL_gcm37	exon	89906930	89907031	0.815795480864274	+	.	gene_id "ENSMUSG00000058589.16"; transcript_id "ENSMUSG00000058589.16_tx_39"; exon_id "chr10_89906930_89907031_+"; exonnum "6"; txlen "3835";
chr10	ENSEMBL_gcm37	exon	89906930	89907031	0.706182049937175	+	.	gene_id "ENSMUSG00000058589.16"; transcript_id "ENSMUSG00000058589.16_tx_44"; exon_id "chr10_89906930_89907031_+"; exonnum "6"; txlen "3655";
chr10	ENSEMBL_gcm37	exon	89906930	89907031	0.481328419284276	+	.	gene_id "ENSMUSG00000058589.16"; transcript_id "ENSMUSG00000058589.16_tx_47"; exon_id "chr10_89906930_89907031_+"; exonnum "6"; txlen "1895";
chr10	ENSEMBL_gcm37	exon	89906930	89907031	0.0146454867234809	+	.	gene_id "ENSMUSG00000058589.16"; transcript_id "ENSMUSG00000058589.16_tx_50"; exon_id "chr10_89906930_89907031_+"; exonnum "7"; txlen "5444";
chr10	ENSEMBL_gcm37	exon	89906930	89907031	0.0146454867234809	+	.	gene_id "ENSMUSG00000058589.16"; transcript_id "ENSMUSG00000058589.16_tx_51"; exon_id "chr10_89906930_89907031_+"; exonnum "7"; txlen "4019";
chr10	HAVANA	exon	89906973	89907031	0	+	.	gene_id "ENSMUSG00000058589.16"; transcript_id "ENSMUST00000183109.2"; gene_type "protein_coding"; gene_name "Anks1b"; transcript_type "protein_coding"; transcript_name "Anks1b-229"; exon_number 1; exon_id "ENSMUSE00001284430.2"; level 2; protein_id "ENSMUSP00000138667.2"; transcript_support_level "1"; mgi_id "MGI:1924781"; tag "mRNA_start_NF"; tag "cds_start_NF"; havana_gene "OTTMUSG00000043484.1"; havana_transcript "OTTMUST00000114056.1";
chr10	HAVANA	CDS	89906973	89907031	0	+	1	gene_id "ENSMUSG00000058589.16"; transcript_id "ENSMUST00000183109.2"; gene_type "protein_coding"; gene_name "Anks1b"; transcript_type "protein_coding"; transcript_name "Anks1b-229"; exon_number 1; exon_id "ENSMUSE00001284430.2"; level 2; protein_id "ENSMUSP00000138667.2"; transcript_support_level "1"; mgi_id "MGI:1924781"; tag "mRNA_start_NF"; tag "cds_start_NF"; havana_gene "OTTMUSG00000043484.1"; havana_transcript "OTTMUST00000114056.1";
chr10	HAVANA	transcript	89906973	89915325	0	+	.	gene_id "ENSMUSG00000058589.16"; transcript_id "ENSMUST00000183109.2"; gene_type "protein_coding"; gene_name "Anks1b"; transcript_type "protein_coding"; transcript_name "Anks1b-229"; level 2; protein_id "ENSMUSP00000138667.2"; transcript_support_level "1"; mgi_id "MGI:1924781"; tag "mRNA_start_NF"; tag "cds_start_NF"; havana_gene "OTTMUSG00000043484.1"; havana_transcript "OTTMUST00000114056.1";
chr10	HAVANA	exon	89909841	89909954	0	+	.	gene_id "ENSMUSG00000058589.16"; transcript_id "ENSMUST00000183156.8"; gene_type "protein_coding"; gene_name "Anks1b"; transcript_type "protein_coding"; transcript_name "Anks1b-232"; exon_number 7; exon_id "ENSMUSE00000376741.2"; level 2; protein_id "ENSMUSP00000138539.2"; transcript_support_level "5"; mgi_id "MGI:1924781"; tag "dotter_confirmed"; tag "non_canonical_TEC"; tag "not_organism_supported"; tag "basic"; tag "Ensembl_canonical"; tag "GENCODE_Primary"; tag "appris_principal_1"; havana_gene "OTTMUSG00000043484.1"; havana_transcript "OTTMUST00000114026.1";
chr10	HAVANA	CDS	89909841	89909954	0	+	2	gene_id "ENSMUSG00000058589.16"; transcript_id "ENSMUST00000183156.8"; gene_type "protein_coding"; gene_name "Anks1b"; transcript_type "protein_coding"; transcript_name "Anks1b-232"; exon_number 7; exon_id "ENSMUSE00000376741.2"; level 2; protein_id "ENSMUSP00000138539.2"; transcript_support_level "5"; mgi_id "MGI:1924781"; tag "dotter_confirmed"; tag "non_canonical_TEC"; tag "not_organism_supported"; tag "basic"; tag "Ensembl_canonical"; tag "GENCODE_Primary"; tag "appris_principal_1"; havana_gene "OTTMUSG00000043484.1"; havana_transcript "OTTMUST00000114026.1";
chr10	HAVANA	exon	89909841	89909954	0	+	.	gene_id "ENSMUSG00000058589.16"; transcript_id "ENSMUST00000182936.8"; gene_type "protein_coding"; gene_name "Anks1b"; transcript_type "protein_coding"; transcript_name "Anks1b-222"; exon_number 6; exon_id "ENSMUSE00000376741.2"; level 2; protein_id "ENSMUSP00000138209.2"; transcript_support_level "5"; mgi_id "MGI:1924781"; tag "dotter_confirmed"; tag "not_organism_supported"; tag "mRNA_end_NF"; tag "cds_end_NF"; havana_gene "OTTMUSG00000043484.1"; havana_transcript "OTTMUST00000114054.1";
chr10	HAVANA	CDS	89909841	89909954	0	+	2	gene_id "ENSMUSG00000058589.16"; transcript_id "ENSMUST00000182936.8"; gene_type "protein_coding"; gene_name "Anks1b"; transcript_type "protein_coding"; transcript_name "Anks1b-222"; exon_number 6; exon_id "ENSMUSE00000376741.2"; level 2; protein_id "ENSMUSP00000138209.2"; transcript_support_level "5"; mgi_id "MGI:1924781"; tag "dotter_confirmed"; tag "not_organism_supported"; tag "mRNA_end_NF"; tag "cds_end_NF"; havana_gene "OTTMUSG00000043484.1"; havana_transcript "OTTMUST00000114054.1";
chr10	HAVANA	exon	89909841	89909954	0	+	.	gene_id "ENSMUSG00000058589.16"; transcript_id "ENSMUST00000183109.2"; gene_type "protein_coding"; gene_name "Anks1b"; transcript_type "protein_coding"; transcript_name "Anks1b-229"; exon_number 2; exon_id "ENSMUSE00000376741.2"; level 2; protein_id "ENSMUSP00000138667.2"; transcript_support_level "1"; mgi_id "MGI:1924781"; tag "mRNA_start_NF"; tag "cds_start_NF"; havana_gene "OTTMUSG00000043484.1"; havana_transcript "OTTMUST00000114056.1";
chr10	HAVANA	CDS	89909841	89909954	0	+	2	gene_id "ENSMUSG00000058589.16"; transcript_id "ENSMUST00000183109.2"; gene_type "protein_coding"; gene_name "Anks1b"; transcript_type "protein_coding"; transcript_name "Anks1b-229"; exon_number 2; exon_id "ENSMUSE00000376741.2"; level 2; protein_id "ENSMUSP00000138667.2"; transcript_support_level "1"; mgi_id "MGI:1924781"; tag "mRNA_start_NF"; tag "cds_start_NF"; havana_gene "OTTMUSG00000043484.1"; havana_transcript "OTTMUST00000114056.1";
chr10	ENSEMBL_gcm37	exon	89909841	89909954	5.30654969726695	+	.	gene_id "ENSMUSG00000058589.16"; transcript_id "ENSMUSG00000058589.16_tx_14"; exon_id "chr10_89909841_89909954_+"; exonnum "8"; txlen "3573";
chr10	ENSEMBL_gcm37	exon	89909841	89909954	3.5365553468423	+	.	gene_id "ENSMUSG00000058589.16"; transcript_id "ENSMUSG00000058589.16_tx_17"; exon_id "chr10_89909841_89909954_+"; exonnum "8"; txlen "3390";
chr10	ENSEMBL_gcm37	exon	89909841	89909954	2.77892209389585	+	.	gene_id "ENSMUSG00000058589.16"; transcript_id "ENSMUSG00000058589.16_tx_19"; exon_id "chr10_89909841_89909954_+"; exonnum "8"; txlen "2803";
chr10	ENSEMBL_gcm37	exon	89909841	89909954	0.815795480864274	+	.	gene_id "ENSMUSG00000058589.16"; transcript_id "ENSMUSG00000058589.16_tx_39"; exon_id "chr10_89909841_89909954_+"; exonnum "7"; txlen "3835";
chr10	ENSEMBL_gcm37	exon	89909841	89909954	0.706182049937175	+	.	gene_id "ENSMUSG00000058589.16"; transcript_id "ENSMUSG00000058589.16_tx_44"; exon_id "chr10_89909841_89909954_+"; exonnum "7"; txlen "3655";
chr10	ENSEMBL_gcm37	exon	89909841	89909954	0.481328419284276	+	.	gene_id "ENSMUSG00000058589.16"; transcript_id "ENSMUSG00000058589.16_tx_47"; exon_id "chr10_89909841_89909954_+"; exonnum "7"; txlen "1895";
chr10	ENSEMBL_gcm37	exon	89909841	89909954	0.0146454867234809	+	.	gene_id "ENSMUSG00000058589.16"; transcript_id "ENSMUSG00000058589.16_tx_50"; exon_id "chr10_89909841_89909954_+"; exonnum "8"; txlen "5444";
chr10	ENSEMBL_gcm37	exon	89909841	89909954	0.0146454867234809	+	.	gene_id "ENSMUSG00000058589.16"; transcript_id "ENSMUSG00000058589.16_tx_51"; exon_id "chr10_89909841_89909954_+"; exonnum "8"; txlen "4019";
chr10	HAVANA	exon	89912838	89913004	0	+	.	gene_id "ENSMUSG00000058589.16"; transcript_id "ENSMUST00000183156.8"; gene_type "protein_coding"; gene_name "Anks1b"; transcript_type "protein_coding"; transcript_name "Anks1b-232"; exon_number 8; exon_id "ENSMUSE00000608426.4"; level 2; protein_id "ENSMUSP00000138539.2"; transcript_support_level "5"; mgi_id "MGI:1924781"; tag "dotter_confirmed"; tag "non_canonical_TEC"; tag "not_organism_supported"; tag "basic"; tag "Ensembl_canonical"; tag "GENCODE_Primary"; tag "appris_principal_1"; havana_gene "OTTMUSG00000043484.1"; havana_transcript "OTTMUST00000114026.1";
chr10	HAVANA	CDS	89912838	89913004	0	+	2	gene_id "ENSMUSG00000058589.16"; transcript_id "ENSMUST00000183156.8"; gene_type "protein_coding"; gene_name "Anks1b"; transcript_type "protein_coding"; transcript_name "Anks1b-232"; exon_number 8; exon_id "ENSMUSE00000608426.4"; level 2; protein_id "ENSMUSP00000138539.2"; transcript_support_level "5"; mgi_id "MGI:1924781"; tag "dotter_confirmed"; tag "non_canonical_TEC"; tag "not_organism_supported"; tag "basic"; tag "Ensembl_canonical"; tag "GENCODE_Primary"; tag "appris_principal_1"; havana_gene "OTTMUSG00000043484.1"; havana_transcript "OTTMUST00000114026.1";
chr10	HAVANA	exon	89912838	89913004	0	+	.	gene_id "ENSMUSG00000058589.16"; transcript_id "ENSMUST00000182936.8"; gene_type "protein_coding"; gene_name "Anks1b"; transcript_type "protein_coding"; transcript_name "Anks1b-222"; exon_number 7; exon_id "ENSMUSE00000608426.4"; level 2; protein_id "ENSMUSP00000138209.2"; transcript_support_level "5"; mgi_id "MGI:1924781"; tag "dotter_confirmed"; tag "not_organism_supported"; tag "mRNA_end_NF"; tag "cds_end_NF"; havana_gene "OTTMUSG00000043484.1"; havana_transcript "OTTMUST00000114054.1";
chr10	HAVANA	CDS	89912838	89913004	0	+	2	gene_id "ENSMUSG00000058589.16"; transcript_id "ENSMUST00000182936.8"; gene_type "protein_coding"; gene_name "Anks1b"; transcript_type "protein_coding"; transcript_name "Anks1b-222"; exon_number 7; exon_id "ENSMUSE00000608426.4"; level 2; protein_id "ENSMUSP00000138209.2"; transcript_support_level "5"; mgi_id "MGI:1924781"; tag "dotter_confirmed"; tag "not_organism_supported"; tag "mRNA_end_NF"; tag "cds_end_NF"; havana_gene "OTTMUSG00000043484.1"; havana_transcript "OTTMUST00000114054.1";
chr10	ENSEMBL_gcm37	exon	89912838	89913004	5.30654969726695	+	.	gene_id "ENSMUSG00000058589.16"; transcript_id "ENSMUSG00000058589.16_tx_14"; exon_id "chr10_89912838_89913004_+"; exonnum "9"; txlen "3573";
chr10	ENSEMBL_gcm37	exon	89912838	89913004	3.5365553468423	+	.	gene_id "ENSMUSG00000058589.16"; transcript_id "ENSMUSG00000058589.16_tx_17"; exon_id "chr10_89912838_89913004_+"; exonnum "9"; txlen "3390";
chr10	ENSEMBL_gcm37	exon	89912838	89913004	2.77892209389585	+	.	gene_id "ENSMUSG00000058589.16"; transcript_id "ENSMUSG00000058589.16_tx_19"; exon_id "chr10_89912838_89913004_+"; exonnum "9"; txlen "2803";
chr10	ENSEMBL_gcm37	exon	89912838	89913004	0.815795480864274	+	.	gene_id "ENSMUSG00000058589.16"; transcript_id "ENSMUSG00000058589.16_tx_39"; exon_id "chr10_89912838_89913004_+"; exonnum "8"; txlen "3835";
chr10	ENSEMBL_gcm37	exon	89912838	89913004	0.706182049937175	+	.	gene_id "ENSMUSG00000058589.16"; transcript_id "ENSMUSG00000058589.16_tx_44"; exon_id "chr10_89912838_89913004_+"; exonnum "8"; txlen "3655";
chr10	ENSEMBL_gcm37	exon	89912838	89913004	0.481328419284276	+	.	gene_id "ENSMUSG00000058589.16"; transcript_id "ENSMUSG00000058589.16_tx_47"; exon_id "chr10_89912838_89913004_+"; exonnum "8"; txlen "1895";
chr10	ENSEMBL_gcm37	exon	89912838	89913004	0.0146454867234809	+	.	gene_id "ENSMUSG00000058589.16"; transcript_id "ENSMUSG00000058589.16_tx_50"; exon_id "chr10_89912838_89913004_+"; exonnum "9"; txlen "5444";
chr10	ENSEMBL_gcm37	exon	89912838	89913004	0.0146454867234809	+	.	gene_id "ENSMUSG00000058589.16"; transcript_id "ENSMUSG00000058589.16_tx_51"; exon_id "chr10_89912838_89913004_+"; exonnum "9"; txlen "4019";
chr10	HAVANA	CDS	89912838	89913076	0	+	2	gene_id "ENSMUSG00000058589.16"; transcript_id "ENSMUST00000183109.2"; gene_type "protein_coding"; gene_name "Anks1b"; transcript_type "protein_coding"; transcript_name "Anks1b-229"; exon_number 3; exon_id "ENSMUSE00001307945.2"; level 2; protein_id "ENSMUSP00000138667.2"; transcript_support_level "1"; mgi_id "MGI:1924781"; tag "mRNA_start_NF"; tag "cds_start_NF"; havana_gene "OTTMUSG00000043484.1"; havana_transcript "OTTMUST00000114056.1";
chr10	HAVANA	exon	89912838	89915325	0	+	.	gene_id "ENSMUSG00000058589.16"; transcript_id "ENSMUST00000183109.2"; gene_type "protein_coding"; gene_name "Anks1b"; transcript_type "protein_coding"; transcript_name "Anks1b-229"; exon_number 3; exon_id "ENSMUSE00001307945.2"; level 2; protein_id "ENSMUSP00000138667.2"; transcript_support_level "1"; mgi_id "MGI:1924781"; tag "mRNA_start_NF"; tag "cds_start_NF"; havana_gene "OTTMUSG00000043484.1"; havana_transcript "OTTMUST00000114056.1";
chr10	HAVANA	stop_codon	89913077	89913079	0	+	0	gene_id "ENSMUSG00000058589.16"; transcript_id "ENSMUST00000183109.2"; gene_type "protein_coding"; gene_name "Anks1b"; transcript_type "protein_coding"; transcript_name "Anks1b-229"; exon_number 3; exon_id "ENSMUSE00001307945.2"; level 2; protein_id "ENSMUSP00000138667.2"; transcript_support_level "1"; mgi_id "MGI:1924781"; tag "mRNA_start_NF"; tag "cds_start_NF"; havana_gene "OTTMUSG00000043484.1"; havana_transcript "OTTMUST00000114056.1";
chr10	HAVANA	UTR	89913077	89915325	0	+	.	gene_id "ENSMUSG00000058589.16"; transcript_id "ENSMUST00000183109.2"; gene_type "protein_coding"; gene_name "Anks1b"; transcript_type "protein_coding"; transcript_name "Anks1b-229"; exon_number 3; exon_id "ENSMUSE00001307945.2"; level 2; protein_id "ENSMUSP00000138667.2"; transcript_support_level "1"; mgi_id "MGI:1924781"; tag "mRNA_start_NF"; tag "cds_start_NF"; havana_gene "OTTMUSG00000043484.1"; havana_transcript "OTTMUST00000114056.1";
chr10	HAVANA	CDS	89999023	89999038	0	+	1	gene_id "ENSMUSG00000058589.16"; transcript_id "ENSMUST00000182907.8"; gene_type "protein_coding"; gene_name "Anks1b"; transcript_type "nonsense_mediated_decay"; transcript_name "Anks1b-221"; exon_number 2; exon_id "ENSMUSE00001282710.2"; level 2; protein_id "ENSMUSP00000138614.2"; transcript_support_level "5"; mgi_id "MGI:1924781"; tag "dotter_confirmed"; tag "not_organism_supported"; havana_gene "OTTMUSG00000043484.1"; havana_transcript "OTTMUST00000114043.1";
chr10	HAVANA	exon	89999023	89999166	0	+	.	gene_id "ENSMUSG00000058589.16"; transcript_id "ENSMUST00000183156.8"; gene_type "protein_coding"; gene_name "Anks1b"; transcript_type "protein_coding"; transcript_name "Anks1b-232"; exon_number 9; exon_id "ENSMUSE00001270468.2"; level 2; protein_id "ENSMUSP00000138539.2"; transcript_support_level "5"; mgi_id "MGI:1924781"; tag "dotter_confirmed"; tag "non_canonical_TEC"; tag "not_organism_supported"; tag "basic"; tag "Ensembl_canonical"; tag "GENCODE_Primary"; tag "appris_principal_1"; havana_gene "OTTMUSG00000043484.1"; havana_transcript "OTTMUST00000114026.1";
chr10	HAVANA	CDS	89999023	89999166	0	+	0	gene_id "ENSMUSG00000058589.16"; transcript_id "ENSMUST00000183156.8"; gene_type "protein_coding"; gene_name "Anks1b"; transcript_type "protein_coding"; transcript_name "Anks1b-232"; exon_number 9; exon_id "ENSMUSE00001270468.2"; level 2; protein_id "ENSMUSP00000138539.2"; transcript_support_level "5"; mgi_id "MGI:1924781"; tag "dotter_confirmed"; tag "non_canonical_TEC"; tag "not_organism_supported"; tag "basic"; tag "Ensembl_canonical"; tag "GENCODE_Primary"; tag "appris_principal_1"; havana_gene "OTTMUSG00000043484.1"; havana_transcript "OTTMUST00000114026.1";
chr10	HAVANA	exon	89999023	89999166	0	+	.	gene_id "ENSMUSG00000058589.16"; transcript_id "ENSMUST00000182936.8"; gene_type "protein_coding"; gene_name "Anks1b"; transcript_type "protein_coding"; transcript_name "Anks1b-222"; exon_number 8; exon_id "ENSMUSE00001270468.2"; level 2; protein_id "ENSMUSP00000138209.2"; transcript_support_level "5"; mgi_id "MGI:1924781"; tag "dotter_confirmed"; tag "not_organism_supported"; tag "mRNA_end_NF"; tag "cds_end_NF"; havana_gene "OTTMUSG00000043484.1"; havana_transcript "OTTMUST00000114054.1";
chr10	HAVANA	CDS	89999023	89999166	0	+	0	gene_id "ENSMUSG00000058589.16"; transcript_id "ENSMUST00000182936.8"; gene_type "protein_coding"; gene_name "Anks1b"; transcript_type "protein_coding"; transcript_name "Anks1b-222"; exon_number 8; exon_id "ENSMUSE00001270468.2"; level 2; protein_id "ENSMUSP00000138209.2"; transcript_support_level "5"; mgi_id "MGI:1924781"; tag "dotter_confirmed"; tag "not_organism_supported"; tag "mRNA_end_NF"; tag "cds_end_NF"; havana_gene "OTTMUSG00000043484.1"; havana_transcript "OTTMUST00000114054.1";
chr10	HAVANA	exon	89999023	89999166	0	+	.	gene_id "ENSMUSG00000058589.16"; transcript_id "ENSMUST00000182907.8"; gene_type "protein_coding"; gene_name "Anks1b"; transcript_type "nonsense_mediated_decay"; transcript_name "Anks1b-221"; exon_number 2; exon_id "ENSMUSE00001282710.2"; level 2; protein_id "ENSMUSP00000138614.2"; transcript_support_level "5"; mgi_id "MGI:1924781"; tag "dotter_confirmed"; tag "not_organism_supported"; havana_gene "OTTMUSG00000043484.1"; havana_transcript "OTTMUST00000114043.1";
chr10	ENSEMBL_gcm37	exon	89999023	89999166	5.30654969726695	+	.	gene_id "ENSMUSG00000058589.16"; transcript_id "ENSMUSG00000058589.16_tx_14"; exon_id "chr10_89999023_89999166_+"; exonnum "10"; txlen "3573";
chr10	ENSEMBL_gcm37	exon	89999023	89999166	3.5365553468423	+	.	gene_id "ENSMUSG00000058589.16"; transcript_id "ENSMUSG00000058589.16_tx_17"; exon_id "chr10_89999023_89999166_+"; exonnum "10"; txlen "3390";
chr10	ENSEMBL_gcm37	exon	89999023	89999166	2.77892209389585	+	.	gene_id "ENSMUSG00000058589.16"; transcript_id "ENSMUSG00000058589.16_tx_19"; exon_id "chr10_89999023_89999166_+"; exonnum "10"; txlen "2803";
chr10	ENSEMBL_gcm37	exon	89999023	89999166	0.815795480864274	+	.	gene_id "ENSMUSG00000058589.16"; transcript_id "ENSMUSG00000058589.16_tx_39"; exon_id "chr10_89999023_89999166_+"; exonnum "9"; txlen "3835";
chr10	ENSEMBL_gcm37	exon	89999023	89999166	0.706182049937175	+	.	gene_id "ENSMUSG00000058589.16"; transcript_id "ENSMUSG00000058589.16_tx_44"; exon_id "chr10_89999023_89999166_+"; exonnum "9"; txlen "3655";
chr10	ENSEMBL_gcm37	exon	89999023	89999166	0.481328419284276	+	.	gene_id "ENSMUSG00000058589.16"; transcript_id "ENSMUSG00000058589.16_tx_47"; exon_id "chr10_89999023_89999166_+"; exonnum "9"; txlen "1895";
chr10	ENSEMBL_gcm37	exon	89999023	89999166	0.0146454867234809	+	.	gene_id "ENSMUSG00000058589.16"; transcript_id "ENSMUSG00000058589.16_tx_50"; exon_id "chr10_89999023_89999166_+"; exonnum "10"; txlen "5444";
chr10	ENSEMBL_gcm37	exon	89999023	89999166	0.0146454867234809	+	.	gene_id "ENSMUSG00000058589.16"; transcript_id "ENSMUSG00000058589.16_tx_51"; exon_id "chr10_89999023_89999166_+"; exonnum "10"; txlen "4019";
chr10	HAVANA	stop_codon	89999039	89999041	0	+	0	gene_id "ENSMUSG00000058589.16"; transcript_id "ENSMUST00000182907.8"; gene_type "protein_coding"; gene_name "Anks1b"; transcript_type "nonsense_mediated_decay"; transcript_name "Anks1b-221"; exon_number 2; exon_id "ENSMUSE00001282710.2"; level 2; protein_id "ENSMUSP00000138614.2"; transcript_support_level "5"; mgi_id "MGI:1924781"; tag "dotter_confirmed"; tag "not_organism_supported"; havana_gene "OTTMUSG00000043484.1"; havana_transcript "OTTMUST00000114043.1";
chr10	HAVANA	UTR	89999039	89999166	0	+	.	gene_id "ENSMUSG00000058589.16"; transcript_id "ENSMUST00000182907.8"; gene_type "protein_coding"; gene_name "Anks1b"; transcript_type "nonsense_mediated_decay"; transcript_name "Anks1b-221"; exon_number 2; exon_id "ENSMUSE00001282710.2"; level 2; protein_id "ENSMUSP00000138614.2"; transcript_support_level "5"; mgi_id "MGI:1924781"; tag "dotter_confirmed"; tag "not_organism_supported"; havana_gene "OTTMUSG00000043484.1"; havana_transcript "OTTMUST00000114043.1";
chr10	HAVANA	exon	90096515	90096680	0	+	.	gene_id "ENSMUSG00000058589.16"; transcript_id "ENSMUST00000183156.8"; gene_type "protein_coding"; gene_name "Anks1b"; transcript_type "protein_coding"; transcript_name "Anks1b-232"; exon_number 10; exon_id "ENSMUSE00001227314.2"; level 2; protein_id "ENSMUSP00000138539.2"; transcript_support_level "5"; mgi_id "MGI:1924781"; tag "dotter_confirmed"; tag "non_canonical_TEC"; tag "not_organism_supported"; tag "basic"; tag "Ensembl_canonical"; tag "GENCODE_Primary"; tag "appris_principal_1"; havana_gene "OTTMUSG00000043484.1"; havana_transcript "OTTMUST00000114026.1";
chr10	HAVANA	CDS	90096515	90096680	0	+	0	gene_id "ENSMUSG00000058589.16"; transcript_id "ENSMUST00000183156.8"; gene_type "protein_coding"; gene_name "Anks1b"; transcript_type "protein_coding"; transcript_name "Anks1b-232"; exon_number 10; exon_id "ENSMUSE00001227314.2"; level 2; protein_id "ENSMUSP00000138539.2"; transcript_support_level "5"; mgi_id "MGI:1924781"; tag "dotter_confirmed"; tag "non_canonical_TEC"; tag "not_organism_supported"; tag "basic"; tag "Ensembl_canonical"; tag "GENCODE_Primary"; tag "appris_principal_1"; havana_gene "OTTMUSG00000043484.1"; havana_transcript "OTTMUST00000114026.1";
chr10	HAVANA	exon	90096515	90096680	0	+	.	gene_id "ENSMUSG00000058589.16"; transcript_id "ENSMUST00000182936.8"; gene_type "protein_coding"; gene_name "Anks1b"; transcript_type "protein_coding"; transcript_name "Anks1b-222"; exon_number 9; exon_id "ENSMUSE00001227314.2"; level 2; protein_id "ENSMUSP00000138209.2"; transcript_support_level "5"; mgi_id "MGI:1924781"; tag "dotter_confirmed"; tag "not_organism_supported"; tag "mRNA_end_NF"; tag "cds_end_NF"; havana_gene "OTTMUSG00000043484.1"; havana_transcript "OTTMUST00000114054.1";
chr10	HAVANA	CDS	90096515	90096680	0	+	0	gene_id "ENSMUSG00000058589.16"; transcript_id "ENSMUST00000182936.8"; gene_type "protein_coding"; gene_name "Anks1b"; transcript_type "protein_coding"; transcript_name "Anks1b-222"; exon_number 9; exon_id "ENSMUSE00001227314.2"; level 2; protein_id "ENSMUSP00000138209.2"; transcript_support_level "5"; mgi_id "MGI:1924781"; tag "dotter_confirmed"; tag "not_organism_supported"; tag "mRNA_end_NF"; tag "cds_end_NF"; havana_gene "OTTMUSG00000043484.1"; havana_transcript "OTTMUST00000114054.1";
chr10	HAVANA	exon	90096515	90096680	0	+	.	gene_id "ENSMUSG00000058589.16"; transcript_id "ENSMUST00000182907.8"; gene_type "protein_coding"; gene_name "Anks1b"; transcript_type "nonsense_mediated_decay"; transcript_name "Anks1b-221"; exon_number 3; exon_id "ENSMUSE00001312342.2"; level 2; protein_id "ENSMUSP00000138614.2"; transcript_support_level "5"; mgi_id "MGI:1924781"; tag "dotter_confirmed"; tag "not_organism_supported"; havana_gene "OTTMUSG00000043484.1"; havana_transcript "OTTMUST00000114043.1";
chr10	HAVANA	UTR	90096515	90096680	0	+	.	gene_id "ENSMUSG00000058589.16"; transcript_id "ENSMUST00000182907.8"; gene_type "protein_coding"; gene_name "Anks1b"; transcript_type "nonsense_mediated_decay"; transcript_name "Anks1b-221"; exon_number 3; exon_id "ENSMUSE00001312342.2"; level 2; protein_id "ENSMUSP00000138614.2"; transcript_support_level "5"; mgi_id "MGI:1924781"; tag "dotter_confirmed"; tag "not_organism_supported"; havana_gene "OTTMUSG00000043484.1"; havana_transcript "OTTMUST00000114043.1";
chr10	ENSEMBL_gcm37	exon	90096515	90096680	5.30654969726695	+	.	gene_id "ENSMUSG00000058589.16"; transcript_id "ENSMUSG00000058589.16_tx_14"; exon_id "chr10_90096515_90096680_+"; exonnum "11"; txlen "3573";
chr10	ENSEMBL_gcm37	exon	90096515	90096680	3.5365553468423	+	.	gene_id "ENSMUSG00000058589.16"; transcript_id "ENSMUSG00000058589.16_tx_17"; exon_id "chr10_90096515_90096680_+"; exonnum "11"; txlen "3390";
chr10	ENSEMBL_gcm37	exon	90096515	90096680	2.77892209389585	+	.	gene_id "ENSMUSG00000058589.16"; transcript_id "ENSMUSG00000058589.16_tx_19"; exon_id "chr10_90096515_90096680_+"; exonnum "11"; txlen "2803";
chr10	ENSEMBL_gcm37	exon	90096515	90096680	0.815795480864274	+	.	gene_id "ENSMUSG00000058589.16"; transcript_id "ENSMUSG00000058589.16_tx_39"; exon_id "chr10_90096515_90096680_+"; exonnum "10"; txlen "3835";
chr10	ENSEMBL_gcm37	exon	90096515	90096680	0.706182049937175	+	.	gene_id "ENSMUSG00000058589.16"; transcript_id "ENSMUSG00000058589.16_tx_44"; exon_id "chr10_90096515_90096680_+"; exonnum "10"; txlen "3655";
chr10	ENSEMBL_gcm37	exon	90096515	90096680	0.481328419284276	+	.	gene_id "ENSMUSG00000058589.16"; transcript_id "ENSMUSG00000058589.16_tx_47"; exon_id "chr10_90096515_90096680_+"; exonnum "10"; txlen "1895";
chr10	ENSEMBL_gcm37	exon	90096515	90096680	0.0146454867234809	+	.	gene_id "ENSMUSG00000058589.16"; transcript_id "ENSMUSG00000058589.16_tx_50"; exon_id "chr10_90096515_90096680_+"; exonnum "11"; txlen "5444";
chr10	ENSEMBL_gcm37	exon	90096515	90096680	0.0146454867234809	+	.	gene_id "ENSMUSG00000058589.16"; transcript_id "ENSMUSG00000058589.16_tx_51"; exon_id "chr10_90096515_90096680_+"; exonnum "11"; txlen "4019";
chr10	HAVANA	exon	90143431	90143567	0	+	.	gene_id "ENSMUSG00000058589.16"; transcript_id "ENSMUST00000183156.8"; gene_type "protein_coding"; gene_name "Anks1b"; transcript_type "protein_coding"; transcript_name "Anks1b-232"; exon_number 11; exon_id "ENSMUSE00001224220.2"; level 2; protein_id "ENSMUSP00000138539.2"; transcript_support_level "5"; mgi_id "MGI:1924781"; tag "dotter_confirmed"; tag "non_canonical_TEC"; tag "not_organism_supported"; tag "basic"; tag "Ensembl_canonical"; tag "GENCODE_Primary"; tag "appris_principal_1"; havana_gene "OTTMUSG00000043484.1"; havana_transcript "OTTMUST00000114026.1";
chr10	HAVANA	CDS	90143431	90143567	0	+	2	gene_id "ENSMUSG00000058589.16"; transcript_id "ENSMUST00000183156.8"; gene_type "protein_coding"; gene_name "Anks1b"; transcript_type "protein_coding"; transcript_name "Anks1b-232"; exon_number 11; exon_id "ENSMUSE00001224220.2"; level 2; protein_id "ENSMUSP00000138539.2"; transcript_support_level "5"; mgi_id "MGI:1924781"; tag "dotter_confirmed"; tag "non_canonical_TEC"; tag "not_organism_supported"; tag "basic"; tag "Ensembl_canonical"; tag "GENCODE_Primary"; tag "appris_principal_1"; havana_gene "OTTMUSG00000043484.1"; havana_transcript "OTTMUST00000114026.1";
chr10	HAVANA	exon	90143431	90143567	0	+	.	gene_id "ENSMUSG00000058589.16"; transcript_id "ENSMUST00000182936.8"; gene_type "protein_coding"; gene_name "Anks1b"; transcript_type "protein_coding"; transcript_name "Anks1b-222"; exon_number 10; exon_id "ENSMUSE00001224220.2"; level 2; protein_id "ENSMUSP00000138209.2"; transcript_support_level "5"; mgi_id "MGI:1924781"; tag "dotter_confirmed"; tag "not_organism_supported"; tag "mRNA_end_NF"; tag "cds_end_NF"; havana_gene "OTTMUSG00000043484.1"; havana_transcript "OTTMUST00000114054.1";
chr10	HAVANA	CDS	90143431	90143567	0	+	2	gene_id "ENSMUSG00000058589.16"; transcript_id "ENSMUST00000182936.8"; gene_type "protein_coding"; gene_name "Anks1b"; transcript_type "protein_coding"; transcript_name "Anks1b-222"; exon_number 10; exon_id "ENSMUSE00001224220.2"; level 2; protein_id "ENSMUSP00000138209.2"; transcript_support_level "5"; mgi_id "MGI:1924781"; tag "dotter_confirmed"; tag "not_organism_supported"; tag "mRNA_end_NF"; tag "cds_end_NF"; havana_gene "OTTMUSG00000043484.1"; havana_transcript "OTTMUST00000114054.1";
chr10	HAVANA	exon	90143431	90143567	0	+	.	gene_id "ENSMUSG00000058589.16"; transcript_id "ENSMUST00000182907.8"; gene_type "protein_coding"; gene_name "Anks1b"; transcript_type "nonsense_mediated_decay"; transcript_name "Anks1b-221"; exon_number 4; exon_id "ENSMUSE00001305676.2"; level 2; protein_id "ENSMUSP00000138614.2"; transcript_support_level "5"; mgi_id "MGI:1924781"; tag "dotter_confirmed"; tag "not_organism_supported"; havana_gene "OTTMUSG00000043484.1"; havana_transcript "OTTMUST00000114043.1";
chr10	HAVANA	UTR	90143431	90143567	0	+	.	gene_id "ENSMUSG00000058589.16"; transcript_id "ENSMUST00000182907.8"; gene_type "protein_coding"; gene_name "Anks1b"; transcript_type "nonsense_mediated_decay"; transcript_name "Anks1b-221"; exon_number 4; exon_id "ENSMUSE00001305676.2"; level 2; protein_id "ENSMUSP00000138614.2"; transcript_support_level "5"; mgi_id "MGI:1924781"; tag "dotter_confirmed"; tag "not_organism_supported"; havana_gene "OTTMUSG00000043484.1"; havana_transcript "OTTMUST00000114043.1";
chr10	ENSEMBL_gcm37	exon	90143431	90143567	5.30654969726695	+	.	gene_id "ENSMUSG00000058589.16"; transcript_id "ENSMUSG00000058589.16_tx_14"; exon_id "chr10_90143431_90143567_+"; exonnum "12"; txlen "3573";
chr10	ENSEMBL_gcm37	exon	90143431	90143567	3.5365553468423	+	.	gene_id "ENSMUSG00000058589.16"; transcript_id "ENSMUSG00000058589.16_tx_17"; exon_id "chr10_90143431_90143567_+"; exonnum "12"; txlen "3390";
chr10	ENSEMBL_gcm37	exon	90143431	90143567	2.77892209389585	+	.	gene_id "ENSMUSG00000058589.16"; transcript_id "ENSMUSG00000058589.16_tx_19"; exon_id "chr10_90143431_90143567_+"; exonnum "12"; txlen "2803";
chr10	ENSEMBL_gcm37	exon	90143431	90143567	0.815795480864274	+	.	gene_id "ENSMUSG00000058589.16"; transcript_id "ENSMUSG00000058589.16_tx_39"; exon_id "chr10_90143431_90143567_+"; exonnum "11"; txlen "3835";
chr10	ENSEMBL_gcm37	exon	90143431	90143567	0.706182049937175	+	.	gene_id "ENSMUSG00000058589.16"; transcript_id "ENSMUSG00000058589.16_tx_44"; exon_id "chr10_90143431_90143567_+"; exonnum "11"; txlen "3655";
chr10	ENSEMBL_gcm37	exon	90143431	90143567	0.481328419284276	+	.	gene_id "ENSMUSG00000058589.16"; transcript_id "ENSMUSG00000058589.16_tx_47"; exon_id "chr10_90143431_90143567_+"; exonnum "11"; txlen "1895";
chr10	ENSEMBL_gcm37	exon	90143431	90143567	0.0146454867234809	+	.	gene_id "ENSMUSG00000058589.16"; transcript_id "ENSMUSG00000058589.16_tx_50"; exon_id "chr10_90143431_90143567_+"; exonnum "12"; txlen "5444";
chr10	ENSEMBL_gcm37	exon	90143431	90143567	0.0146454867234809	+	.	gene_id "ENSMUSG00000058589.16"; transcript_id "ENSMUSG00000058589.16_tx_51"; exon_id "chr10_90143431_90143567_+"; exonnum "12"; txlen "4019";
chr10	sragcm37_es	exon	90160147	90160491	0.0597528399523437	+	.	gene_id "sragcm37_gene_19443"; transcript_id "sragcm37_gene_19443_tx_1"; exon_id "chr10_90160147_90160491_+"; exonnum "1"; txlen "701";
chr10	sragcm37_ss	exon	90165601	90165956	0.0597528399523437	+	.	gene_id "sragcm37_gene_19443"; transcript_id "sragcm37_gene_19443_tx_1"; exon_id "chr10_90165601_90165956_+"; exonnum "2"; txlen "701";
chr10	sragcm37_ss	exon	90173963	90174148	0.481328419284276	+	.	gene_id "ENSMUSG00000058589.16"; transcript_id "ENSMUSG00000058589.16_tx_47"; exon_id "chr10_90173963_90174148_+"; exonnum "12"; txlen "1895";
chr10	HAVANA	exon	90194897	90195077	0	+	.	gene_id "ENSMUSG00000058589.16"; transcript_id "ENSMUST00000183156.8"; gene_type "protein_coding"; gene_name "Anks1b"; transcript_type "protein_coding"; transcript_name "Anks1b-232"; exon_number 12; exon_id "ENSMUSE00001296721.2"; level 2; protein_id "ENSMUSP00000138539.2"; transcript_support_level "5"; mgi_id "MGI:1924781"; tag "dotter_confirmed"; tag "non_canonical_TEC"; tag "not_organism_supported"; tag "basic"; tag "Ensembl_canonical"; tag "GENCODE_Primary"; tag "appris_principal_1"; havana_gene "OTTMUSG00000043484.1"; havana_transcript "OTTMUST00000114026.1";
chr10	HAVANA	CDS	90194897	90195077	0	+	0	gene_id "ENSMUSG00000058589.16"; transcript_id "ENSMUST00000183156.8"; gene_type "protein_coding"; gene_name "Anks1b"; transcript_type "protein_coding"; transcript_name "Anks1b-232"; exon_number 12; exon_id "ENSMUSE00001296721.2"; level 2; protein_id "ENSMUSP00000138539.2"; transcript_support_level "5"; mgi_id "MGI:1924781"; tag "dotter_confirmed"; tag "non_canonical_TEC"; tag "not_organism_supported"; tag "basic"; tag "Ensembl_canonical"; tag "GENCODE_Primary"; tag "appris_principal_1"; havana_gene "OTTMUSG00000043484.1"; havana_transcript "OTTMUST00000114026.1";
chr10	HAVANA	exon	90194897	90195077	0	+	.	gene_id "ENSMUSG00000058589.16"; transcript_id "ENSMUST00000182936.8"; gene_type "protein_coding"; gene_name "Anks1b"; transcript_type "protein_coding"; transcript_name "Anks1b-222"; exon_number 11; exon_id "ENSMUSE00001296721.2"; level 2; protein_id "ENSMUSP00000138209.2"; transcript_support_level "5"; mgi_id "MGI:1924781"; tag "dotter_confirmed"; tag "not_organism_supported"; tag "mRNA_end_NF"; tag "cds_end_NF"; havana_gene "OTTMUSG00000043484.1"; havana_transcript "OTTMUST00000114054.1";
chr10	HAVANA	CDS	90194897	90195077	0	+	0	gene_id "ENSMUSG00000058589.16"; transcript_id "ENSMUST00000182936.8"; gene_type "protein_coding"; gene_name "Anks1b"; transcript_type "protein_coding"; transcript_name "Anks1b-222"; exon_number 11; exon_id "ENSMUSE00001296721.2"; level 2; protein_id "ENSMUSP00000138209.2"; transcript_support_level "5"; mgi_id "MGI:1924781"; tag "dotter_confirmed"; tag "not_organism_supported"; tag "mRNA_end_NF"; tag "cds_end_NF"; havana_gene "OTTMUSG00000043484.1"; havana_transcript "OTTMUST00000114054.1";
chr10	HAVANA	exon	90194897	90195077	0	+	.	gene_id "ENSMUSG00000058589.16"; transcript_id "ENSMUST00000182907.8"; gene_type "protein_coding"; gene_name "Anks1b"; transcript_type "nonsense_mediated_decay"; transcript_name "Anks1b-221"; exon_number 5; exon_id "ENSMUSE00001266288.2"; level 2; protein_id "ENSMUSP00000138614.2"; transcript_support_level "5"; mgi_id "MGI:1924781"; tag "dotter_confirmed"; tag "not_organism_supported"; havana_gene "OTTMUSG00000043484.1"; havana_transcript "OTTMUST00000114043.1";
chr10	HAVANA	UTR	90194897	90195077	0	+	.	gene_id "ENSMUSG00000058589.16"; transcript_id "ENSMUST00000182907.8"; gene_type "protein_coding"; gene_name "Anks1b"; transcript_type "nonsense_mediated_decay"; transcript_name "Anks1b-221"; exon_number 5; exon_id "ENSMUSE00001266288.2"; level 2; protein_id "ENSMUSP00000138614.2"; transcript_support_level "5"; mgi_id "MGI:1924781"; tag "dotter_confirmed"; tag "not_organism_supported"; havana_gene "OTTMUSG00000043484.1"; havana_transcript "OTTMUST00000114043.1";
chr10	ENSEMBL_gcm37	exon	90194897	90195077	5.30654969726695	+	.	gene_id "ENSMUSG00000058589.16"; transcript_id "ENSMUSG00000058589.16_tx_14"; exon_id "chr10_90194897_90195077_+"; exonnum "13"; txlen "3573";
chr10	ENSEMBL_gcm37	exon	90194897	90195077	3.5365553468423	+	.	gene_id "ENSMUSG00000058589.16"; transcript_id "ENSMUSG00000058589.16_tx_17"; exon_id "chr10_90194897_90195077_+"; exonnum "13"; txlen "3390";
chr10	ENSEMBL_gcm37	exon	90194897	90195077	2.77892209389585	+	.	gene_id "ENSMUSG00000058589.16"; transcript_id "ENSMUSG00000058589.16_tx_19"; exon_id "chr10_90194897_90195077_+"; exonnum "13"; txlen "2803";
chr10	ENSEMBL_gcm37	exon	90194897	90195077	0.815795480864274	+	.	gene_id "ENSMUSG00000058589.16"; transcript_id "ENSMUSG00000058589.16_tx_39"; exon_id "chr10_90194897_90195077_+"; exonnum "12"; txlen "3835";
chr10	ENSEMBL_gcm37	exon	90194897	90195077	0.706182049937175	+	.	gene_id "ENSMUSG00000058589.16"; transcript_id "ENSMUSG00000058589.16_tx_44"; exon_id "chr10_90194897_90195077_+"; exonnum "12"; txlen "3655";
chr10	ENSEMBL_gcm37	exon	90194897	90195077	0.0146454867234809	+	.	gene_id "ENSMUSG00000058589.16"; transcript_id "ENSMUSG00000058589.16_tx_50"; exon_id "chr10_90194897_90195077_+"; exonnum "13"; txlen "5444";
chr10	ENSEMBL_gcm37	exon	90194897	90195077	0.0146454867234809	+	.	gene_id "ENSMUSG00000058589.16"; transcript_id "ENSMUSG00000058589.16_tx_51"; exon_id "chr10_90194897_90195077_+"; exonnum "13"; txlen "4019";
chr10	ENSEMBL	gene	90286772	90286866	0	+	.	gene_id "ENSMUSG00002075767.1"; gene_type "snRNA"; gene_name "Gm54979"; level 3; mgi_id "MGI:6846433";
chr10	ENSEMBL	transcript	90286772	90286866	0	+	.	gene_id "ENSMUSG00002075767.1"; transcript_id "ENSMUST00020183610.1"; gene_type "snRNA"; gene_name "Gm54979"; transcript_type "snRNA"; transcript_name "Gm54979-201"; level 3; mgi_id "MGI:6846433"; tag "basic"; tag "Ensembl_canonical"; tag "GENCODE_Primary";
chr10	ENSEMBL	exon	90286772	90286866	0	+	.	gene_id "ENSMUSG00002075767.1"; transcript_id "ENSMUST00020183610.1"; gene_type "snRNA"; gene_name "Gm54979"; transcript_type "snRNA"; transcript_name "Gm54979-201"; exon_number 1; exon_id "ENSMUSE00011467913.1"; level 3; mgi_id "MGI:6846433"; tag "basic"; tag "Ensembl_canonical"; tag "GENCODE_Primary";
chr10	HAVANA	exon	90307292	90307778	0	+	.	gene_id "ENSMUSG00000132981.1"; transcript_id "ENSMUST00000315292.1"; gene_type "lncRNA"; gene_name "ENSMUSG00000132981"; transcript_type "lncRNA"; transcript_name "ENSMUST00000315292"; exon_number 1; exon_id "ENSMUSE00001622620.1"; level 2; tag "basic"; tag "Ensembl_canonical"; tag "GENCODE_Primary"; tag "TAGENE";
chr10	HAVANA	gene	90307292	90310011	0	+	.	gene_id "ENSMUSG00000132981.1"; gene_type "lncRNA"; gene_name "ENSMUSG00000132981"; level 2; tag "overlapping_locus";
chr10	HAVANA	transcript	90307292	90310011	0	+	.	gene_id "ENSMUSG00000132981.1"; transcript_id "ENSMUST00000315292.1"; gene_type "lncRNA"; gene_name "ENSMUSG00000132981"; transcript_type "lncRNA"; transcript_name "ENSMUST00000315292"; level 2; tag "basic"; tag "Ensembl_canonical"; tag "GENCODE_Primary"; tag "TAGENE";
chr10	HAVANA	exon	90308730	90310011	0	+	.	gene_id "ENSMUSG00000132981.1"; transcript_id "ENSMUST00000315292.1"; gene_type "lncRNA"; gene_name "ENSMUSG00000132981"; transcript_type "lncRNA"; transcript_name "ENSMUST00000315292"; exon_number 2; exon_id "ENSMUSE00001622619.1"; level 2; tag "basic"; tag "Ensembl_canonical"; tag "GENCODE_Primary"; tag "TAGENE";
chr10	HAVANA	exon	90346458	90346491	0	+	.	gene_id "ENSMUSG00000058589.16"; transcript_id "ENSMUST00000182936.8"; gene_type "protein_coding"; gene_name "Anks1b"; transcript_type "protein_coding"; transcript_name "Anks1b-222"; exon_number 12; exon_id "ENSMUSE00001224054.2"; level 2; protein_id "ENSMUSP00000138209.2"; transcript_support_level "5"; mgi_id "MGI:1924781"; tag "dotter_confirmed"; tag "not_organism_supported"; tag "mRNA_end_NF"; tag "cds_end_NF"; havana_gene "OTTMUSG00000043484.1"; havana_transcript "OTTMUST00000114054.1";
chr10	HAVANA	CDS	90346458	90346491	0	+	2	gene_id "ENSMUSG00000058589.16"; transcript_id "ENSMUST00000182936.8"; gene_type "protein_coding"; gene_name "Anks1b"; transcript_type "protein_coding"; transcript_name "Anks1b-222"; exon_number 12; exon_id "ENSMUSE00001224054.2"; level 2; protein_id "ENSMUSP00000138209.2"; transcript_support_level "5"; mgi_id "MGI:1924781"; tag "dotter_confirmed"; tag "not_organism_supported"; tag "mRNA_end_NF"; tag "cds_end_NF"; havana_gene "OTTMUSG00000043484.1"; havana_transcript "OTTMUST00000114054.1";
chr10	HAVANA	exon	90346458	90347044	0	+	.	gene_id "ENSMUSG00000058589.16"; transcript_id "ENSMUST00000183156.8"; gene_type "protein_coding"; gene_name "Anks1b"; transcript_type "protein_coding"; transcript_name "Anks1b-232"; exon_number 13; exon_id "ENSMUSE00001306955.2"; level 2; protein_id "ENSMUSP00000138539.2"; transcript_support_level "5"; mgi_id "MGI:1924781"; tag "dotter_confirmed"; tag "non_canonical_TEC"; tag "not_organism_supported"; tag "basic"; tag "Ensembl_canonical"; tag "GENCODE_Primary"; tag "appris_principal_1"; havana_gene "OTTMUSG00000043484.1"; havana_transcript "OTTMUST00000114026.1";
chr10	HAVANA	CDS	90346458	90347044	0	+	2	gene_id "ENSMUSG00000058589.16"; transcript_id "ENSMUST00000183156.8"; gene_type "protein_coding"; gene_name "Anks1b"; transcript_type "protein_coding"; transcript_name "Anks1b-232"; exon_number 13; exon_id "ENSMUSE00001306955.2"; level 2; protein_id "ENSMUSP00000138539.2"; transcript_support_level "5"; mgi_id "MGI:1924781"; tag "dotter_confirmed"; tag "non_canonical_TEC"; tag "not_organism_supported"; tag "basic"; tag "Ensembl_canonical"; tag "GENCODE_Primary"; tag "appris_principal_1"; havana_gene "OTTMUSG00000043484.1"; havana_transcript "OTTMUST00000114026.1";
chr10	HAVANA	exon	90346458	90347044	0	+	.	gene_id "ENSMUSG00000058589.16"; transcript_id "ENSMUST00000182907.8"; gene_type "protein_coding"; gene_name "Anks1b"; transcript_type "nonsense_mediated_decay"; transcript_name "Anks1b-221"; exon_number 6; exon_id "ENSMUSE00001220093.2"; level 2; protein_id "ENSMUSP00000138614.2"; transcript_support_level "5"; mgi_id "MGI:1924781"; tag "dotter_confirmed"; tag "not_organism_supported"; havana_gene "OTTMUSG00000043484.1"; havana_transcript "OTTMUST00000114043.1";
chr10	HAVANA	UTR	90346458	90347044	0	+	.	gene_id "ENSMUSG00000058589.16"; transcript_id "ENSMUST00000182907.8"; gene_type "protein_coding"; gene_name "Anks1b"; transcript_type "nonsense_mediated_decay"; transcript_name "Anks1b-221"; exon_number 6; exon_id "ENSMUSE00001220093.2"; level 2; protein_id "ENSMUSP00000138614.2"; transcript_support_level "5"; mgi_id "MGI:1924781"; tag "dotter_confirmed"; tag "not_organism_supported"; havana_gene "OTTMUSG00000043484.1"; havana_transcript "OTTMUST00000114043.1";
chr10	ENSEMBL_gcm37	exon	90346458	90347044	5.30654969726695	+	.	gene_id "ENSMUSG00000058589.16"; transcript_id "ENSMUSG00000058589.16_tx_14"; exon_id "chr10_90346458_90347044_+"; exonnum "14"; txlen "3573";
chr10	ENSEMBL_gcm37	exon	90346458	90347044	3.5365553468423	+	.	gene_id "ENSMUSG00000058589.16"; transcript_id "ENSMUSG00000058589.16_tx_17"; exon_id "chr10_90346458_90347044_+"; exonnum "14"; txlen "3390";
chr10	ENSEMBL_gcm37	exon	90346458	90347044	2.77892209389585	+	.	gene_id "ENSMUSG00000058589.16"; transcript_id "ENSMUSG00000058589.16_tx_19"; exon_id "chr10_90346458_90347044_+"; exonnum "14"; txlen "2803";
chr10	ENSEMBL_gcm37	exon	90346458	90347044	0.815795480864274	+	.	gene_id "ENSMUSG00000058589.16"; transcript_id "ENSMUSG00000058589.16_tx_39"; exon_id "chr10_90346458_90347044_+"; exonnum "13"; txlen "3835";
chr10	ENSEMBL_gcm37	exon	90346458	90347044	0.706182049937175	+	.	gene_id "ENSMUSG00000058589.16"; transcript_id "ENSMUSG00000058589.16_tx_44"; exon_id "chr10_90346458_90347044_+"; exonnum "13"; txlen "3655";
chr10	ENSEMBL_gcm37	exon	90346458	90347044	0.0146454867234809	+	.	gene_id "ENSMUSG00000058589.16"; transcript_id "ENSMUSG00000058589.16_tx_50"; exon_id "chr10_90346458_90347044_+"; exonnum "14"; txlen "5444";
chr10	ENSEMBL_gcm37	exon	90346458	90347044	0.0146454867234809	+	.	gene_id "ENSMUSG00000058589.16"; transcript_id "ENSMUSG00000058589.16_tx_51"; exon_id "chr10_90346458_90347044_+"; exonnum "14"; txlen "4019";
chr10	HAVANA	exon	90348677	90348737	0	+	.	gene_id "ENSMUSG00000058589.16"; transcript_id "ENSMUST00000182907.8"; gene_type "protein_coding"; gene_name "Anks1b"; transcript_type "nonsense_mediated_decay"; transcript_name "Anks1b-221"; exon_number 7; exon_id "ENSMUSE00001251784.2"; level 2; protein_id "ENSMUSP00000138614.2"; transcript_support_level "5"; mgi_id "MGI:1924781"; tag "dotter_confirmed"; tag "not_organism_supported"; havana_gene "OTTMUSG00000043484.1"; havana_transcript "OTTMUST00000114043.1";
chr10	HAVANA	UTR	90348677	90348737	0	+	.	gene_id "ENSMUSG00000058589.16"; transcript_id "ENSMUST00000182907.8"; gene_type "protein_coding"; gene_name "Anks1b"; transcript_type "nonsense_mediated_decay"; transcript_name "Anks1b-221"; exon_number 7; exon_id "ENSMUSE00001251784.2"; level 2; protein_id "ENSMUSP00000138614.2"; transcript_support_level "5"; mgi_id "MGI:1924781"; tag "dotter_confirmed"; tag "not_organism_supported"; havana_gene "OTTMUSG00000043484.1"; havana_transcript "OTTMUST00000114043.1";
chr10	ENSEMBL_gcm37	exon	90348677	90348737	5.30654969726695	+	.	gene_id "ENSMUSG00000058589.16"; transcript_id "ENSMUSG00000058589.16_tx_14"; exon_id "chr10_90348677_90348737_+"; exonnum "15"; txlen "3573";
chr10	ENSEMBL_gcm37	exon	90348677	90348737	3.5365553468423	+	.	gene_id "ENSMUSG00000058589.16"; transcript_id "ENSMUSG00000058589.16_tx_17"; exon_id "chr10_90348677_90348737_+"; exonnum "15"; txlen "3390";
chr10	ENSEMBL_gcm37	exon	90348677	90348737	2.77892209389585	+	.	gene_id "ENSMUSG00000058589.16"; transcript_id "ENSMUSG00000058589.16_tx_19"; exon_id "chr10_90348677_90348737_+"; exonnum "15"; txlen "2803";
chr10	ENSEMBL_gcm37	exon	90348677	90348737	0.815795480864274	+	.	gene_id "ENSMUSG00000058589.16"; transcript_id "ENSMUSG00000058589.16_tx_39"; exon_id "chr10_90348677_90348737_+"; exonnum "14"; txlen "3835";
chr10	ENSEMBL_gcm37	exon	90348677	90348737	0.706182049937175	+	.	gene_id "ENSMUSG00000058589.16"; transcript_id "ENSMUSG00000058589.16_tx_44"; exon_id "chr10_90348677_90348737_+"; exonnum "14"; txlen "3655";
chr10	ENSEMBL_gcm37	exon	90348677	90348737	0.0146454867234809	+	.	gene_id "ENSMUSG00000058589.16"; transcript_id "ENSMUSG00000058589.16_tx_50"; exon_id "chr10_90348677_90348737_+"; exonnum "15"; txlen "5444";
chr10	ENSEMBL_gcm37	exon	90348677	90348737	0.0146454867234809	+	.	gene_id "ENSMUSG00000058589.16"; transcript_id "ENSMUSG00000058589.16_tx_51"; exon_id "chr10_90348677_90348737_+"; exonnum "15"; txlen "4019";
chr10	HAVANA	exon	90348677	90348749	0	+	.	gene_id "ENSMUSG00000058589.16"; transcript_id "ENSMUST00000183156.8"; gene_type "protein_coding"; gene_name "Anks1b"; transcript_type "protein_coding"; transcript_name "Anks1b-232"; exon_number 14; exon_id "ENSMUSE00000905643.2"; level 2; protein_id "ENSMUSP00000138539.2"; transcript_support_level "5"; mgi_id "MGI:1924781"; tag "dotter_confirmed"; tag "non_canonical_TEC"; tag "not_organism_supported"; tag "basic"; tag "Ensembl_canonical"; tag "GENCODE_Primary"; tag "appris_principal_1"; havana_gene "OTTMUSG00000043484.1"; havana_transcript "OTTMUST00000114026.1";
chr10	HAVANA	CDS	90348677	90348749	0	+	0	gene_id "ENSMUSG00000058589.16"; transcript_id "ENSMUST00000183156.8"; gene_type "protein_coding"; gene_name "Anks1b"; transcript_type "protein_coding"; transcript_name "Anks1b-232"; exon_number 14; exon_id "ENSMUSE00000905643.2"; level 2; protein_id "ENSMUSP00000138539.2"; transcript_support_level "5"; mgi_id "MGI:1924781"; tag "dotter_confirmed"; tag "non_canonical_TEC"; tag "not_organism_supported"; tag "basic"; tag "Ensembl_canonical"; tag "GENCODE_Primary"; tag "appris_principal_1"; havana_gene "OTTMUSG00000043484.1"; havana_transcript "OTTMUST00000114026.1";
chr10	HAVANA	exon	90411589	90411601	0	+	.	gene_id "ENSMUSG00000058589.16"; transcript_id "ENSMUST00000182356.8"; gene_type "protein_coding"; gene_name "Anks1b"; transcript_type "protein_coding"; transcript_name "Anks1b-213"; exon_number 1; exon_id "ENSMUSE00001473676.2"; level 2; protein_id "ENSMUSP00000138234.2"; transcript_support_level "5"; mgi_id "MGI:1924781"; tag "dotter_confirmed"; tag "basic"; tag "CCDS"; ccdsid "CCDS59554.1"; havana_gene "OTTMUSG00000043484.1"; havana_transcript "OTTMUST00000114027.1";
chr10	HAVANA	UTR	90411589	90411601	0	+	.	gene_id "ENSMUSG00000058589.16"; transcript_id "ENSMUST00000182356.8"; gene_type "protein_coding"; gene_name "Anks1b"; transcript_type "protein_coding"; transcript_name "Anks1b-213"; exon_number 1; exon_id "ENSMUSE00001473676.2"; level 2; protein_id "ENSMUSP00000138234.2"; transcript_support_level "5"; mgi_id "MGI:1924781"; tag "dotter_confirmed"; tag "basic"; tag "CCDS"; ccdsid "CCDS59554.1"; havana_gene "OTTMUSG00000043484.1"; havana_transcript "OTTMUST00000114027.1";
chr10	HAVANA	transcript	90411589	90809162	0	+	.	gene_id "ENSMUSG00000058589.16"; transcript_id "ENSMUST00000182356.8"; gene_type "protein_coding"; gene_name "Anks1b"; transcript_type "protein_coding"; transcript_name "Anks1b-213"; level 2; protein_id "ENSMUSP00000138234.2"; transcript_support_level "5"; mgi_id "MGI:1924781"; tag "dotter_confirmed"; tag "basic"; tag "CCDS"; ccdsid "CCDS59554.1"; havana_gene "OTTMUSG00000043484.1"; havana_transcript "OTTMUST00000114027.1";
chr10	HAVANA	UTR	90412114	90412358	0	+	.	gene_id "ENSMUSG00000058589.16"; transcript_id "ENSMUST00000182427.8"; gene_type "protein_coding"; gene_name "Anks1b"; transcript_type "protein_coding"; transcript_name "Anks1b-214"; exon_number 1; exon_id "ENSMUSE00001260389.2"; level 2; protein_id "ENSMUSP00000138480.2"; transcript_support_level "5"; mgi_id "MGI:1924781"; tag "dotter_confirmed"; tag "not_organism_supported"; tag "mRNA_end_NF"; tag "cds_end_NF"; havana_gene "OTTMUSG00000043484.1"; havana_transcript "OTTMUST00000114066.1";
chr10	HAVANA	exon	90412114	90412362	0	+	.	gene_id "ENSMUSG00000058589.16"; transcript_id "ENSMUST00000182427.8"; gene_type "protein_coding"; gene_name "Anks1b"; transcript_type "protein_coding"; transcript_name "Anks1b-214"; exon_number 1; exon_id "ENSMUSE00001260389.2"; level 2; protein_id "ENSMUSP00000138480.2"; transcript_support_level "5"; mgi_id "MGI:1924781"; tag "dotter_confirmed"; tag "not_organism_supported"; tag "mRNA_end_NF"; tag "cds_end_NF"; havana_gene "OTTMUSG00000043484.1"; havana_transcript "OTTMUST00000114066.1";
chr10	HAVANA	transcript	90412114	90757175	0	+	.	gene_id "ENSMUSG00000058589.16"; transcript_id "ENSMUST00000182427.8"; gene_type "protein_coding"; gene_name "Anks1b"; transcript_type "protein_coding"; transcript_name "Anks1b-214"; level 2; protein_id "ENSMUSP00000138480.2"; transcript_support_level "5"; mgi_id "MGI:1924781"; tag "dotter_confirmed"; tag "not_organism_supported"; tag "mRNA_end_NF"; tag "cds_end_NF"; havana_gene "OTTMUSG00000043484.1"; havana_transcript "OTTMUST00000114066.1";
chr10	sragcm37_es	exon	90412115	90412238	2.46906056392008	+	.	gene_id "ENSMUSG00000058589.16"; transcript_id "ENSMUSG00000058589.16_tx_20"; exon_id "chr10_90412115_90412238_+"; exonnum "1"; txlen "972";
chr10	sragcm37_es	exon	90412115	90412238	2.46906056392008	+	.	gene_id "ENSMUSG00000058589.16"; transcript_id "ENSMUSG00000058589.16_tx_21"; exon_id "chr10_90412115_90412238_+"; exonnum "1"; txlen "792";
chr10	sragcm37_es	exon	90412115	90412238	2.41136638143672	+	.	gene_id "ENSMUSG00000058589.16"; transcript_id "ENSMUSG00000058589.16_tx_23"; exon_id "chr10_90412115_90412238_+"; exonnum "1"; txlen "1044";
chr10	sragcm37_es	exon	90412115	90412238	2.03185241638535	+	.	gene_id "ENSMUSG00000058589.16"; transcript_id "ENSMUSG00000058589.16_tx_25"; exon_id "chr10_90412115_90412238_+"; exonnum "1"; txlen "1047";
chr10	sragcm37_es	exon	90412115	90412238	1.02491300301238	+	.	gene_id "ENSMUSG00000058589.16"; transcript_id "ENSMUSG00000058589.16_tx_35"; exon_id "chr10_90412115_90412238_+"; exonnum "1"; txlen "864";
chr10	HAVANA	UTR	90412239	90412358	0	+	.	gene_id "ENSMUSG00000058589.16"; transcript_id "ENSMUST00000182053.8"; gene_type "protein_coding"; gene_name "Anks1b"; transcript_type "protein_coding"; transcript_name "Anks1b-207"; exon_number 1; exon_id "ENSMUSE00001219727.2"; level 2; protein_id "ENSMUSP00000138644.2"; transcript_support_level "5"; mgi_id "MGI:1924781"; tag "dotter_confirmed"; tag "NAGNAG_splice_site"; tag "not_organism_supported"; tag "basic"; havana_gene "OTTMUSG00000043484.1"; havana_transcript "OTTMUST00000114059.1";
chr10	HAVANA	exon	90412239	90412362	0	+	.	gene_id "ENSMUSG00000058589.16"; transcript_id "ENSMUST00000182053.8"; gene_type "protein_coding"; gene_name "Anks1b"; transcript_type "protein_coding"; transcript_name "Anks1b-207"; exon_number 1; exon_id "ENSMUSE00001219727.2"; level 2; protein_id "ENSMUSP00000138644.2"; transcript_support_level "5"; mgi_id "MGI:1924781"; tag "dotter_confirmed"; tag "NAGNAG_splice_site"; tag "not_organism_supported"; tag "basic"; havana_gene "OTTMUSG00000043484.1"; havana_transcript "OTTMUST00000114059.1";
chr10	HAVANA	transcript	90412239	90806120	0	+	.	gene_id "ENSMUSG00000058589.16"; transcript_id "ENSMUST00000182053.8"; gene_type "protein_coding"; gene_name "Anks1b"; transcript_type "protein_coding"; transcript_name "Anks1b-207"; level 2; protein_id "ENSMUSP00000138644.2"; transcript_support_level "5"; mgi_id "MGI:1924781"; tag "dotter_confirmed"; tag "NAGNAG_splice_site"; tag "not_organism_supported"; tag "basic"; havana_gene "OTTMUSG00000043484.1"; havana_transcript "OTTMUST00000114059.1";
chr10	HAVANA	start_codon	90412359	90412361	0	+	0	gene_id "ENSMUSG00000058589.16"; transcript_id "ENSMUST00000182427.8"; gene_type "protein_coding"; gene_name "Anks1b"; transcript_type "protein_coding"; transcript_name "Anks1b-214"; exon_number 1; exon_id "ENSMUSE00001260389.2"; level 2; protein_id "ENSMUSP00000138480.2"; transcript_support_level "5"; mgi_id "MGI:1924781"; tag "dotter_confirmed"; tag "not_organism_supported"; tag "mRNA_end_NF"; tag "cds_end_NF"; havana_gene "OTTMUSG00000043484.1"; havana_transcript "OTTMUST00000114066.1";
chr10	HAVANA	start_codon	90412359	90412361	0	+	0	gene_id "ENSMUSG00000058589.16"; transcript_id "ENSMUST00000182053.8"; gene_type "protein_coding"; gene_name "Anks1b"; transcript_type "protein_coding"; transcript_name "Anks1b-207"; exon_number 1; exon_id "ENSMUSE00001219727.2"; level 2; protein_id "ENSMUSP00000138644.2"; transcript_support_level "5"; mgi_id "MGI:1924781"; tag "dotter_confirmed"; tag "NAGNAG_splice_site"; tag "not_organism_supported"; tag "basic"; havana_gene "OTTMUSG00000043484.1"; havana_transcript "OTTMUST00000114059.1";
chr10	HAVANA	CDS	90412359	90412362	0	+	0	gene_id "ENSMUSG00000058589.16"; transcript_id "ENSMUST00000182427.8"; gene_type "protein_coding"; gene_name "Anks1b"; transcript_type "protein_coding"; transcript_name "Anks1b-214"; exon_number 1; exon_id "ENSMUSE00001260389.2"; level 2; protein_id "ENSMUSP00000138480.2"; transcript_support_level "5"; mgi_id "MGI:1924781"; tag "dotter_confirmed"; tag "not_organism_supported"; tag "mRNA_end_NF"; tag "cds_end_NF"; havana_gene "OTTMUSG00000043484.1"; havana_transcript "OTTMUST00000114066.1";
chr10	HAVANA	CDS	90412359	90412362	0	+	0	gene_id "ENSMUSG00000058589.16"; transcript_id "ENSMUST00000182053.8"; gene_type "protein_coding"; gene_name "Anks1b"; transcript_type "protein_coding"; transcript_name "Anks1b-207"; exon_number 1; exon_id "ENSMUSE00001219727.2"; level 2; protein_id "ENSMUSP00000138644.2"; transcript_support_level "5"; mgi_id "MGI:1924781"; tag "dotter_confirmed"; tag "NAGNAG_splice_site"; tag "not_organism_supported"; tag "basic"; havana_gene "OTTMUSG00000043484.1"; havana_transcript "OTTMUST00000114059.1";
chr10	HAVANA	UTR	90412379	90412853	0	+	.	gene_id "ENSMUSG00000058589.16"; transcript_id "ENSMUST00000182113.8"; gene_type "protein_coding"; gene_name "Anks1b"; transcript_type "protein_coding"; transcript_name "Anks1b-209"; exon_number 1; exon_id "ENSMUSE00001245081.2"; level 2; protein_id "ENSMUSP00000138655.2"; transcript_support_level "5"; mgi_id "MGI:1924781"; tag "dotter_confirmed"; tag "NAGNAG_splice_site"; tag "basic"; tag "CCDS"; ccdsid "CCDS59551.1"; havana_gene "OTTMUSG00000043484.1"; havana_transcript "OTTMUST00000114061.1";
chr10	HAVANA	exon	90412379	90413057	0	+	.	gene_id "ENSMUSG00000058589.16"; transcript_id "ENSMUST00000182113.8"; gene_type "protein_coding"; gene_name "Anks1b"; transcript_type "protein_coding"; transcript_name "Anks1b-209"; exon_number 1; exon_id "ENSMUSE00001245081.2"; level 2; protein_id "ENSMUSP00000138655.2"; transcript_support_level "5"; mgi_id "MGI:1924781"; tag "dotter_confirmed"; tag "NAGNAG_splice_site"; tag "basic"; tag "CCDS"; ccdsid "CCDS59551.1"; havana_gene "OTTMUSG00000043484.1"; havana_transcript "OTTMUST00000114061.1";
chr10	HAVANA	transcript	90412379	90807321	0	+	.	gene_id "ENSMUSG00000058589.16"; transcript_id "ENSMUST00000182113.8"; gene_type "protein_coding"; gene_name "Anks1b"; transcript_type "protein_coding"; transcript_name "Anks1b-209"; level 2; protein_id "ENSMUSP00000138655.2"; transcript_support_level "5"; mgi_id "MGI:1924781"; tag "dotter_confirmed"; tag "NAGNAG_splice_site"; tag "basic"; tag "CCDS"; ccdsid "CCDS59551.1"; havana_gene "OTTMUSG00000043484.1"; havana_transcript "OTTMUST00000114061.1";
chr10	HAVANA	exon	90412432	90412537	0	+	.	gene_id "ENSMUSG00000058589.16"; transcript_id "ENSMUST00000182786.8"; gene_type "protein_coding"; gene_name "Anks1b"; transcript_type "protein_coding"; transcript_name "Anks1b-220"; exon_number 1; exon_id "ENSMUSE00001277300.2"; level 2; protein_id "ENSMUSP00000138720.2"; transcript_support_level "5"; mgi_id "MGI:1924781"; tag "dotter_confirmed"; tag "NAGNAG_splice_site"; tag "not_organism_supported"; tag "basic"; havana_gene "OTTMUSG00000043484.1"; havana_transcript "OTTMUST00000114067.1";
chr10	HAVANA	UTR	90412432	90412537	0	+	.	gene_id "ENSMUSG00000058589.16"; transcript_id "ENSMUST00000182786.8"; gene_type "protein_coding"; gene_name "Anks1b"; transcript_type "protein_coding"; transcript_name "Anks1b-220"; exon_number 1; exon_id "ENSMUSE00001277300.2"; level 2; protein_id "ENSMUSP00000138720.2"; transcript_support_level "5"; mgi_id "MGI:1924781"; tag "dotter_confirmed"; tag "NAGNAG_splice_site"; tag "not_organism_supported"; tag "basic"; havana_gene "OTTMUSG00000043484.1"; havana_transcript "OTTMUST00000114067.1";
chr10	HAVANA	transcript	90412432	90807564	0	+	.	gene_id "ENSMUSG00000058589.16"; transcript_id "ENSMUST00000182786.8"; gene_type "protein_coding"; gene_name "Anks1b"; transcript_type "protein_coding"; transcript_name "Anks1b-220"; level 2; protein_id "ENSMUSP00000138720.2"; transcript_support_level "5"; mgi_id "MGI:1924781"; tag "dotter_confirmed"; tag "NAGNAG_splice_site"; tag "not_organism_supported"; tag "basic"; havana_gene "OTTMUSG00000043484.1"; havana_transcript "OTTMUST00000114067.1";
chr10	HAVANA	exon	90412474	90412537	0	+	.	gene_id "ENSMUSG00000058589.16"; transcript_id "ENSMUST00000182600.8"; gene_type "protein_coding"; gene_name "Anks1b"; transcript_type "protein_coding"; transcript_name "Anks1b-218"; exon_number 1; exon_id "ENSMUSE00001241486.2"; level 2; protein_id "ENSMUSP00000138650.2"; transcript_support_level "5"; mgi_id "MGI:1924781"; tag "dotter_confirmed"; tag "NAGNAG_splice_site"; tag "not_organism_supported"; tag "basic"; havana_gene "OTTMUSG00000043484.1"; havana_transcript "OTTMUST00000114068.1";
chr10	HAVANA	UTR	90412474	90412537	0	+	.	gene_id "ENSMUSG00000058589.16"; transcript_id "ENSMUST00000182600.8"; gene_type "protein_coding"; gene_name "Anks1b"; transcript_type "protein_coding"; transcript_name "Anks1b-218"; exon_number 1; exon_id "ENSMUSE00001241486.2"; level 2; protein_id "ENSMUSP00000138650.2"; transcript_support_level "5"; mgi_id "MGI:1924781"; tag "dotter_confirmed"; tag "NAGNAG_splice_site"; tag "not_organism_supported"; tag "basic"; havana_gene "OTTMUSG00000043484.1"; havana_transcript "OTTMUST00000114068.1";
chr10	HAVANA	transcript	90412474	90806074	0	+	.	gene_id "ENSMUSG00000058589.16"; transcript_id "ENSMUST00000182600.8"; gene_type "protein_coding"; gene_name "Anks1b"; transcript_type "protein_coding"; transcript_name "Anks1b-218"; level 2; protein_id "ENSMUSP00000138650.2"; transcript_support_level "5"; mgi_id "MGI:1924781"; tag "dotter_confirmed"; tag "NAGNAG_splice_site"; tag "not_organism_supported"; tag "basic"; havana_gene "OTTMUSG00000043484.1"; havana_transcript "OTTMUST00000114068.1";
chr10	HAVANA	UTR	90412553	90412853	0	+	.	gene_id "ENSMUSG00000058589.16"; transcript_id "ENSMUST00000182284.8"; gene_type "protein_coding"; gene_name "Anks1b"; transcript_type "protein_coding"; transcript_name "Anks1b-212"; exon_number 1; exon_id "ENSMUSE00001262933.2"; level 2; protein_id "ENSMUSP00000138794.2"; transcript_support_level "5"; mgi_id "MGI:1924781"; tag "dotter_confirmed"; tag "basic"; tag "CCDS"; ccdsid "CCDS59552.1"; havana_gene "OTTMUSG00000043484.1"; havana_transcript "OTTMUST00000114060.1";
chr10	HAVANA	exon	90412553	90413057	0	+	.	gene_id "ENSMUSG00000058589.16"; transcript_id "ENSMUST00000182284.8"; gene_type "protein_coding"; gene_name "Anks1b"; transcript_type "protein_coding"; transcript_name "Anks1b-212"; exon_number 1; exon_id "ENSMUSE00001262933.2"; level 2; protein_id "ENSMUSP00000138794.2"; transcript_support_level "5"; mgi_id "MGI:1924781"; tag "dotter_confirmed"; tag "basic"; tag "CCDS"; ccdsid "CCDS59552.1"; havana_gene "OTTMUSG00000043484.1"; havana_transcript "OTTMUST00000114060.1";
chr10	HAVANA	transcript	90412553	90806726	0	+	.	gene_id "ENSMUSG00000058589.16"; transcript_id "ENSMUST00000182284.8"; gene_type "protein_coding"; gene_name "Anks1b"; transcript_type "protein_coding"; transcript_name "Anks1b-212"; level 2; protein_id "ENSMUSP00000138794.2"; transcript_support_level "5"; mgi_id "MGI:1924781"; tag "dotter_confirmed"; tag "basic"; tag "CCDS"; ccdsid "CCDS59552.1"; havana_gene "OTTMUSG00000043484.1"; havana_transcript "OTTMUST00000114060.1";
chr10	HAVANA	UTR	90412580	90412853	0	+	.	gene_id "ENSMUSG00000058589.16"; transcript_id "ENSMUST00000182430.8"; gene_type "protein_coding"; gene_name "Anks1b"; transcript_type "protein_coding"; transcript_name "Anks1b-215"; exon_number 1; exon_id "ENSMUSE00001223400.2"; level 2; protein_id "ENSMUSP00000138660.2"; transcript_support_level "5"; mgi_id "MGI:1924781"; tag "dotter_confirmed"; tag "basic"; tag "CCDS"; ccdsid "CCDS59553.1"; havana_gene "OTTMUSG00000043484.1"; havana_transcript "OTTMUST00000114062.1";
chr10	HAVANA	exon	90412580	90413057	0	+	.	gene_id "ENSMUSG00000058589.16"; transcript_id "ENSMUST00000182430.8"; gene_type "protein_coding"; gene_name "Anks1b"; transcript_type "protein_coding"; transcript_name "Anks1b-215"; exon_number 1; exon_id "ENSMUSE00001223400.2"; level 2; protein_id "ENSMUSP00000138660.2"; transcript_support_level "5"; mgi_id "MGI:1924781"; tag "dotter_confirmed"; tag "basic"; tag "CCDS"; ccdsid "CCDS59553.1"; havana_gene "OTTMUSG00000043484.1"; havana_transcript "OTTMUST00000114062.1";
chr10	HAVANA	transcript	90412580	90807526	0	+	.	gene_id "ENSMUSG00000058589.16"; transcript_id "ENSMUST00000182430.8"; gene_type "protein_coding"; gene_name "Anks1b"; transcript_type "protein_coding"; transcript_name "Anks1b-215"; level 2; protein_id "ENSMUSP00000138660.2"; transcript_support_level "5"; mgi_id "MGI:1924781"; tag "dotter_confirmed"; tag "basic"; tag "CCDS"; ccdsid "CCDS59553.1"; havana_gene "OTTMUSG00000043484.1"; havana_transcript "OTTMUST00000114062.1";
chr10	HAVANA	UTR	90412598	90412853	0	+	.	gene_id "ENSMUSG00000058589.16"; transcript_id "ENSMUST00000182960.8"; gene_type "protein_coding"; gene_name "Anks1b"; transcript_type "protein_coding"; transcript_name "Anks1b-223"; exon_number 1; exon_id "ENSMUSE00001286825.2"; level 2; protein_id "ENSMUSP00000138222.2"; transcript_support_level "5"; mgi_id "MGI:1924781"; tag "dotter_confirmed"; tag "NAGNAG_splice_site"; tag "not_organism_supported"; tag "basic"; havana_gene "OTTMUSG00000043484.1"; havana_transcript "OTTMUST00000114072.1";
chr10	HAVANA	exon	90412598	90413057	0	+	.	gene_id "ENSMUSG00000058589.16"; transcript_id "ENSMUST00000182960.8"; gene_type "protein_coding"; gene_name "Anks1b"; transcript_type "protein_coding"; transcript_name "Anks1b-223"; exon_number 1; exon_id "ENSMUSE00001286825.2"; level 2; protein_id "ENSMUSP00000138222.2"; transcript_support_level "5"; mgi_id "MGI:1924781"; tag "dotter_confirmed"; tag "NAGNAG_splice_site"; tag "not_organism_supported"; tag "basic"; havana_gene "OTTMUSG00000043484.1"; havana_transcript "OTTMUST00000114072.1";
chr10	HAVANA	transcript	90412598	90807564	0	+	.	gene_id "ENSMUSG00000058589.16"; transcript_id "ENSMUST00000182960.8"; gene_type "protein_coding"; gene_name "Anks1b"; transcript_type "protein_coding"; transcript_name "Anks1b-223"; level 2; protein_id "ENSMUSP00000138222.2"; transcript_support_level "5"; mgi_id "MGI:1924781"; tag "dotter_confirmed"; tag "NAGNAG_splice_site"; tag "not_organism_supported"; tag "basic"; havana_gene "OTTMUSG00000043484.1"; havana_transcript "OTTMUST00000114072.1";
chr10	HAVANA	exon	90412611	90413057	0	+	.	gene_id "ENSMUSG00000058589.16"; transcript_id "ENSMUST00000182003.2"; gene_type "protein_coding"; gene_name "Anks1b"; transcript_type "protein_coding_CDS_not_defined"; transcript_name "Anks1b-205"; exon_number 1; exon_id "ENSMUSE00001301110.2"; level 2; transcript_support_level "3"; mgi_id "MGI:1924781"; havana_gene "OTTMUSG00000043484.1"; havana_transcript "OTTMUST00000114069.1";
chr10	HAVANA	transcript	90412611	90435816	0	+	.	gene_id "ENSMUSG00000058589.16"; transcript_id "ENSMUST00000182003.2"; gene_type "protein_coding"; gene_name "Anks1b"; transcript_type "protein_coding_CDS_not_defined"; transcript_name "Anks1b-205"; level 2; transcript_support_level "3"; mgi_id "MGI:1924781"; havana_gene "OTTMUSG00000043484.1"; havana_transcript "OTTMUST00000114069.1";
chr10	HAVANA	UTR	90412612	90412853	0	+	.	gene_id "ENSMUSG00000058589.16"; transcript_id "ENSMUST00000182045.2"; gene_type "protein_coding"; gene_name "Anks1b"; transcript_type "protein_coding"; transcript_name "Anks1b-206"; exon_number 1; exon_id "ENSMUSE00001227270.2"; level 2; protein_id "ENSMUSP00000138679.2"; transcript_support_level "3"; mgi_id "MGI:1924781"; tag "basic"; havana_gene "OTTMUSG00000043484.1"; havana_transcript "OTTMUST00000114063.1";
chr10	HAVANA	exon	90412612	90413057	0	+	.	gene_id "ENSMUSG00000058589.16"; transcript_id "ENSMUST00000182045.2"; gene_type "protein_coding"; gene_name "Anks1b"; transcript_type "protein_coding"; transcript_name "Anks1b-206"; exon_number 1; exon_id "ENSMUSE00001227270.2"; level 2; protein_id "ENSMUSP00000138679.2"; transcript_support_level "3"; mgi_id "MGI:1924781"; tag "basic"; havana_gene "OTTMUSG00000043484.1"; havana_transcript "OTTMUST00000114063.1";
chr10	HAVANA	transcript	90412612	90423011	0	+	.	gene_id "ENSMUSG00000058589.16"; transcript_id "ENSMUST00000182045.2"; gene_type "protein_coding"; gene_name "Anks1b"; transcript_type "protein_coding"; transcript_name "Anks1b-206"; level 2; protein_id "ENSMUSP00000138679.2"; transcript_support_level "3"; mgi_id "MGI:1924781"; tag "basic"; havana_gene "OTTMUSG00000043484.1"; havana_transcript "OTTMUST00000114063.1";
chr10	HAVANA	exon	90412628	90412691	0	+	.	gene_id "ENSMUSG00000058589.16"; transcript_id "ENSMUST00000182083.2"; gene_type "protein_coding"; gene_name "Anks1b"; transcript_type "protein_coding"; transcript_name "Anks1b-208"; exon_number 1; exon_id "ENSMUSE00001221675.2"; level 2; protein_id "ENSMUSP00000138576.2"; transcript_support_level "2"; mgi_id "MGI:1924781"; tag "basic"; havana_gene "OTTMUSG00000043484.1"; havana_transcript "OTTMUST00000114064.1";
chr10	HAVANA	UTR	90412628	90412691	0	+	.	gene_id "ENSMUSG00000058589.16"; transcript_id "ENSMUST00000182083.2"; gene_type "protein_coding"; gene_name "Anks1b"; transcript_type "protein_coding"; transcript_name "Anks1b-208"; exon_number 1; exon_id "ENSMUSE00001221675.2"; level 2; protein_id "ENSMUSP00000138576.2"; transcript_support_level "2"; mgi_id "MGI:1924781"; tag "basic"; havana_gene "OTTMUSG00000043484.1"; havana_transcript "OTTMUST00000114064.1";
chr10	HAVANA	transcript	90412628	90423158	0	+	.	gene_id "ENSMUSG00000058589.16"; transcript_id "ENSMUST00000182083.2"; gene_type "protein_coding"; gene_name "Anks1b"; transcript_type "protein_coding"; transcript_name "Anks1b-208"; level 2; protein_id "ENSMUSP00000138576.2"; transcript_support_level "2"; mgi_id "MGI:1924781"; tag "basic"; havana_gene "OTTMUSG00000043484.1"; havana_transcript "OTTMUST00000114064.1";
chr10	HAVANA	UTR	90412663	90412853	0	+	.	gene_id "ENSMUSG00000058589.16"; transcript_id "ENSMUST00000183136.8"; gene_type "protein_coding"; gene_name "Anks1b"; transcript_type "protein_coding"; transcript_name "Anks1b-230"; exon_number 1; exon_id "ENSMUSE00001313474.2"; level 2; protein_id "ENSMUSP00000138738.2"; transcript_support_level "5"; mgi_id "MGI:1924781"; tag "dotter_confirmed"; tag "NAGNAG_splice_site"; tag "not_organism_supported"; tag "basic"; havana_gene "OTTMUSG00000043484.1"; havana_transcript "OTTMUST00000114082.1";
chr10	HAVANA	exon	90412663	90413057	0	+	.	gene_id "ENSMUSG00000058589.16"; transcript_id "ENSMUST00000183136.8"; gene_type "protein_coding"; gene_name "Anks1b"; transcript_type "protein_coding"; transcript_name "Anks1b-230"; exon_number 1; exon_id "ENSMUSE00001313474.2"; level 2; protein_id "ENSMUSP00000138738.2"; transcript_support_level "5"; mgi_id "MGI:1924781"; tag "dotter_confirmed"; tag "NAGNAG_splice_site"; tag "not_organism_supported"; tag "basic"; havana_gene "OTTMUSG00000043484.1"; havana_transcript "OTTMUST00000114082.1";
chr10	HAVANA	transcript	90412663	90806841	0	+	.	gene_id "ENSMUSG00000058589.16"; transcript_id "ENSMUST00000183136.8"; gene_type "protein_coding"; gene_name "Anks1b"; transcript_type "protein_coding"; transcript_name "Anks1b-230"; level 2; protein_id "ENSMUSP00000138738.2"; transcript_support_level "5"; mgi_id "MGI:1924781"; tag "dotter_confirmed"; tag "NAGNAG_splice_site"; tag "not_organism_supported"; tag "basic"; havana_gene "OTTMUSG00000043484.1"; havana_transcript "OTTMUST00000114082.1";
chr10	HAVANA	UTR	90412677	90412853	0	+	.	gene_id "ENSMUSG00000058589.16"; transcript_id "ENSMUST00000182595.8"; gene_type "protein_coding"; gene_name "Anks1b"; transcript_type "protein_coding"; transcript_name "Anks1b-217"; exon_number 1; exon_id "ENSMUSE00001228708.2"; level 2; protein_id "ENSMUSP00000138314.2"; transcript_support_level "5"; mgi_id "MGI:1924781"; tag "dotter_confirmed"; tag "basic"; havana_gene "OTTMUSG00000043484.1"; havana_transcript "OTTMUST00000114065.1";
chr10	HAVANA	exon	90412677	90413057	0	+	.	gene_id "ENSMUSG00000058589.16"; transcript_id "ENSMUST00000182595.8"; gene_type "protein_coding"; gene_name "Anks1b"; transcript_type "protein_coding"; transcript_name "Anks1b-217"; exon_number 1; exon_id "ENSMUSE00001228708.2"; level 2; protein_id "ENSMUSP00000138314.2"; transcript_support_level "5"; mgi_id "MGI:1924781"; tag "dotter_confirmed"; tag "basic"; havana_gene "OTTMUSG00000043484.1"; havana_transcript "OTTMUST00000114065.1";
chr10	HAVANA	transcript	90412677	90807853	0	+	.	gene_id "ENSMUSG00000058589.16"; transcript_id "ENSMUST00000182595.8"; gene_type "protein_coding"; gene_name "Anks1b"; transcript_type "protein_coding"; transcript_name "Anks1b-217"; level 2; protein_id "ENSMUSP00000138314.2"; transcript_support_level "5"; mgi_id "MGI:1924781"; tag "dotter_confirmed"; tag "basic"; havana_gene "OTTMUSG00000043484.1"; havana_transcript "OTTMUST00000114065.1";
chr10	HAVANA	UTR	90412827	90412853	0	+	.	gene_id "ENSMUSG00000058589.16"; transcript_id "ENSMUST00000182550.8"; gene_type "protein_coding"; gene_name "Anks1b"; transcript_type "protein_coding"; transcript_name "Anks1b-216"; exon_number 1; exon_id "ENSMUSE00001290307.2"; level 2; protein_id "ENSMUSP00000138643.2"; transcript_support_level "5"; mgi_id "MGI:1924781"; tag "dotter_confirmed"; tag "not_organism_supported"; tag "basic"; havana_gene "OTTMUSG00000043484.1"; havana_transcript "OTTMUST00000114083.1";
chr10	HAVANA	exon	90412827	90413057	0	+	.	gene_id "ENSMUSG00000058589.16"; transcript_id "ENSMUST00000182550.8"; gene_type "protein_coding"; gene_name "Anks1b"; transcript_type "protein_coding"; transcript_name "Anks1b-216"; exon_number 1; exon_id "ENSMUSE00001290307.2"; level 2; protein_id "ENSMUSP00000138643.2"; transcript_support_level "5"; mgi_id "MGI:1924781"; tag "dotter_confirmed"; tag "not_organism_supported"; tag "basic"; havana_gene "OTTMUSG00000043484.1"; havana_transcript "OTTMUST00000114083.1";
chr10	HAVANA	transcript	90412827	90806081	0	+	.	gene_id "ENSMUSG00000058589.16"; transcript_id "ENSMUST00000182550.8"; gene_type "protein_coding"; gene_name "Anks1b"; transcript_type "protein_coding"; transcript_name "Anks1b-216"; level 2; protein_id "ENSMUSP00000138643.2"; transcript_support_level "5"; mgi_id "MGI:1924781"; tag "dotter_confirmed"; tag "not_organism_supported"; tag "basic"; havana_gene "OTTMUSG00000043484.1"; havana_transcript "OTTMUST00000114083.1";
chr10	HAVANA	start_codon	90412854	90412856	0	+	0	gene_id "ENSMUSG00000058589.16"; transcript_id "ENSMUST00000182113.8"; gene_type "protein_coding"; gene_name "Anks1b"; transcript_type "protein_coding"; transcript_name "Anks1b-209"; exon_number 1; exon_id "ENSMUSE00001245081.2"; level 2; protein_id "ENSMUSP00000138655.2"; transcript_support_level "5"; mgi_id "MGI:1924781"; tag "dotter_confirmed"; tag "NAGNAG_splice_site"; tag "basic"; tag "CCDS"; ccdsid "CCDS59551.1"; havana_gene "OTTMUSG00000043484.1"; havana_transcript "OTTMUST00000114061.1";
chr10	HAVANA	start_codon	90412854	90412856	0	+	0	gene_id "ENSMUSG00000058589.16"; transcript_id "ENSMUST00000182284.8"; gene_type "protein_coding"; gene_name "Anks1b"; transcript_type "protein_coding"; transcript_name "Anks1b-212"; exon_number 1; exon_id "ENSMUSE00001262933.2"; level 2; protein_id "ENSMUSP00000138794.2"; transcript_support_level "5"; mgi_id "MGI:1924781"; tag "dotter_confirmed"; tag "basic"; tag "CCDS"; ccdsid "CCDS59552.1"; havana_gene "OTTMUSG00000043484.1"; havana_transcript "OTTMUST00000114060.1";
chr10	HAVANA	start_codon	90412854	90412856	0	+	0	gene_id "ENSMUSG00000058589.16"; transcript_id "ENSMUST00000182430.8"; gene_type "protein_coding"; gene_name "Anks1b"; transcript_type "protein_coding"; transcript_name "Anks1b-215"; exon_number 1; exon_id "ENSMUSE00001223400.2"; level 2; protein_id "ENSMUSP00000138660.2"; transcript_support_level "5"; mgi_id "MGI:1924781"; tag "dotter_confirmed"; tag "basic"; tag "CCDS"; ccdsid "CCDS59553.1"; havana_gene "OTTMUSG00000043484.1"; havana_transcript "OTTMUST00000114062.1";
chr10	HAVANA	start_codon	90412854	90412856	0	+	0	gene_id "ENSMUSG00000058589.16"; transcript_id "ENSMUST00000182960.8"; gene_type "protein_coding"; gene_name "Anks1b"; transcript_type "protein_coding"; transcript_name "Anks1b-223"; exon_number 1; exon_id "ENSMUSE00001286825.2"; level 2; protein_id "ENSMUSP00000138222.2"; transcript_support_level "5"; mgi_id "MGI:1924781"; tag "dotter_confirmed"; tag "NAGNAG_splice_site"; tag "not_organism_supported"; tag "basic"; havana_gene "OTTMUSG00000043484.1"; havana_transcript "OTTMUST00000114072.1";
chr10	HAVANA	start_codon	90412854	90412856	0	+	0	gene_id "ENSMUSG00000058589.16"; transcript_id "ENSMUST00000182045.2"; gene_type "protein_coding"; gene_name "Anks1b"; transcript_type "protein_coding"; transcript_name "Anks1b-206"; exon_number 1; exon_id "ENSMUSE00001227270.2"; level 2; protein_id "ENSMUSP00000138679.2"; transcript_support_level "3"; mgi_id "MGI:1924781"; tag "basic"; havana_gene "OTTMUSG00000043484.1"; havana_transcript "OTTMUST00000114063.1";
chr10	HAVANA	start_codon	90412854	90412856	0	+	0	gene_id "ENSMUSG00000058589.16"; transcript_id "ENSMUST00000183136.8"; gene_type "protein_coding"; gene_name "Anks1b"; transcript_type "protein_coding"; transcript_name "Anks1b-230"; exon_number 1; exon_id "ENSMUSE00001313474.2"; level 2; protein_id "ENSMUSP00000138738.2"; transcript_support_level "5"; mgi_id "MGI:1924781"; tag "dotter_confirmed"; tag "NAGNAG_splice_site"; tag "not_organism_supported"; tag "basic"; havana_gene "OTTMUSG00000043484.1"; havana_transcript "OTTMUST00000114082.1";
chr10	HAVANA	start_codon	90412854	90412856	0	+	0	gene_id "ENSMUSG00000058589.16"; transcript_id "ENSMUST00000182595.8"; gene_type "protein_coding"; gene_name "Anks1b"; transcript_type "protein_coding"; transcript_name "Anks1b-217"; exon_number 1; exon_id "ENSMUSE00001228708.2"; level 2; protein_id "ENSMUSP00000138314.2"; transcript_support_level "5"; mgi_id "MGI:1924781"; tag "dotter_confirmed"; tag "basic"; havana_gene "OTTMUSG00000043484.1"; havana_transcript "OTTMUST00000114065.1";
chr10	HAVANA	start_codon	90412854	90412856	0	+	0	gene_id "ENSMUSG00000058589.16"; transcript_id "ENSMUST00000182550.8"; gene_type "protein_coding"; gene_name "Anks1b"; transcript_type "protein_coding"; transcript_name "Anks1b-216"; exon_number 1; exon_id "ENSMUSE00001290307.2"; level 2; protein_id "ENSMUSP00000138643.2"; transcript_support_level "5"; mgi_id "MGI:1924781"; tag "dotter_confirmed"; tag "not_organism_supported"; tag "basic"; havana_gene "OTTMUSG00000043484.1"; havana_transcript "OTTMUST00000114083.1";
chr10	HAVANA	start_codon	90412854	90412856	0	+	0	gene_id "ENSMUSG00000058589.16"; transcript_id "ENSMUST00000099364.12"; gene_type "protein_coding"; gene_name "Anks1b"; transcript_type "protein_coding"; transcript_name "Anks1b-201"; exon_number 1; exon_id "ENSMUSE00001228989.2"; level 2; protein_id "ENSMUSP00000096965.6"; transcript_support_level "5"; mgi_id "MGI:1924781"; tag "dotter_confirmed"; tag "not_organism_supported"; tag "basic"; havana_gene "OTTMUSG00000043484.1"; havana_transcript "OTTMUST00000114073.1";
chr10	HAVANA	CDS	90412854	90413057	0	+	0	gene_id "ENSMUSG00000058589.16"; transcript_id "ENSMUST00000182113.8"; gene_type "protein_coding"; gene_name "Anks1b"; transcript_type "protein_coding"; transcript_name "Anks1b-209"; exon_number 1; exon_id "ENSMUSE00001245081.2"; level 2; protein_id "ENSMUSP00000138655.2"; transcript_support_level "5"; mgi_id "MGI:1924781"; tag "dotter_confirmed"; tag "NAGNAG_splice_site"; tag "basic"; tag "CCDS"; ccdsid "CCDS59551.1"; havana_gene "OTTMUSG00000043484.1"; havana_transcript "OTTMUST00000114061.1";
chr10	HAVANA	CDS	90412854	90413057	0	+	0	gene_id "ENSMUSG00000058589.16"; transcript_id "ENSMUST00000182284.8"; gene_type "protein_coding"; gene_name "Anks1b"; transcript_type "protein_coding"; transcript_name "Anks1b-212"; exon_number 1; exon_id "ENSMUSE00001262933.2"; level 2; protein_id "ENSMUSP00000138794.2"; transcript_support_level "5"; mgi_id "MGI:1924781"; tag "dotter_confirmed"; tag "basic"; tag "CCDS"; ccdsid "CCDS59552.1"; havana_gene "OTTMUSG00000043484.1"; havana_transcript "OTTMUST00000114060.1";
chr10	HAVANA	CDS	90412854	90413057	0	+	0	gene_id "ENSMUSG00000058589.16"; transcript_id "ENSMUST00000182430.8"; gene_type "protein_coding"; gene_name "Anks1b"; transcript_type "protein_coding"; transcript_name "Anks1b-215"; exon_number 1; exon_id "ENSMUSE00001223400.2"; level 2; protein_id "ENSMUSP00000138660.2"; transcript_support_level "5"; mgi_id "MGI:1924781"; tag "dotter_confirmed"; tag "basic"; tag "CCDS"; ccdsid "CCDS59553.1"; havana_gene "OTTMUSG00000043484.1"; havana_transcript "OTTMUST00000114062.1";
chr10	HAVANA	CDS	90412854	90413057	0	+	0	gene_id "ENSMUSG00000058589.16"; transcript_id "ENSMUST00000182960.8"; gene_type "protein_coding"; gene_name "Anks1b"; transcript_type "protein_coding"; transcript_name "Anks1b-223"; exon_number 1; exon_id "ENSMUSE00001286825.2"; level 2; protein_id "ENSMUSP00000138222.2"; transcript_support_level "5"; mgi_id "MGI:1924781"; tag "dotter_confirmed"; tag "NAGNAG_splice_site"; tag "not_organism_supported"; tag "basic"; havana_gene "OTTMUSG00000043484.1"; havana_transcript "OTTMUST00000114072.1";
chr10	HAVANA	CDS	90412854	90413057	0	+	0	gene_id "ENSMUSG00000058589.16"; transcript_id "ENSMUST00000182045.2"; gene_type "protein_coding"; gene_name "Anks1b"; transcript_type "protein_coding"; transcript_name "Anks1b-206"; exon_number 1; exon_id "ENSMUSE00001227270.2"; level 2; protein_id "ENSMUSP00000138679.2"; transcript_support_level "3"; mgi_id "MGI:1924781"; tag "basic"; havana_gene "OTTMUSG00000043484.1"; havana_transcript "OTTMUST00000114063.1";
chr10	HAVANA	CDS	90412854	90413057	0	+	0	gene_id "ENSMUSG00000058589.16"; transcript_id "ENSMUST00000183136.8"; gene_type "protein_coding"; gene_name "Anks1b"; transcript_type "protein_coding"; transcript_name "Anks1b-230"; exon_number 1; exon_id "ENSMUSE00001313474.2"; level 2; protein_id "ENSMUSP00000138738.2"; transcript_support_level "5"; mgi_id "MGI:1924781"; tag "dotter_confirmed"; tag "NAGNAG_splice_site"; tag "not_organism_supported"; tag "basic"; havana_gene "OTTMUSG00000043484.1"; havana_transcript "OTTMUST00000114082.1";
chr10	HAVANA	CDS	90412854	90413057	0	+	0	gene_id "ENSMUSG00000058589.16"; transcript_id "ENSMUST00000182595.8"; gene_type "protein_coding"; gene_name "Anks1b"; transcript_type "protein_coding"; transcript_name "Anks1b-217"; exon_number 1; exon_id "ENSMUSE00001228708.2"; level 2; protein_id "ENSMUSP00000138314.2"; transcript_support_level "5"; mgi_id "MGI:1924781"; tag "dotter_confirmed"; tag "basic"; havana_gene "OTTMUSG00000043484.1"; havana_transcript "OTTMUST00000114065.1";
chr10	HAVANA	CDS	90412854	90413057	0	+	0	gene_id "ENSMUSG00000058589.16"; transcript_id "ENSMUST00000182550.8"; gene_type "protein_coding"; gene_name "Anks1b"; transcript_type "protein_coding"; transcript_name "Anks1b-216"; exon_number 1; exon_id "ENSMUSE00001290307.2"; level 2; protein_id "ENSMUSP00000138643.2"; transcript_support_level "5"; mgi_id "MGI:1924781"; tag "dotter_confirmed"; tag "not_organism_supported"; tag "basic"; havana_gene "OTTMUSG00000043484.1"; havana_transcript "OTTMUST00000114083.1";
chr10	HAVANA	exon	90412854	90413057	0	+	.	gene_id "ENSMUSG00000058589.16"; transcript_id "ENSMUST00000099364.12"; gene_type "protein_coding"; gene_name "Anks1b"; transcript_type "protein_coding"; transcript_name "Anks1b-201"; exon_number 1; exon_id "ENSMUSE00001228989.2"; level 2; protein_id "ENSMUSP00000096965.6"; transcript_support_level "5"; mgi_id "MGI:1924781"; tag "dotter_confirmed"; tag "not_organism_supported"; tag "basic"; havana_gene "OTTMUSG00000043484.1"; havana_transcript "OTTMUST00000114073.1";
chr10	HAVANA	CDS	90412854	90413057	0	+	0	gene_id "ENSMUSG00000058589.16"; transcript_id "ENSMUST00000099364.12"; gene_type "protein_coding"; gene_name "Anks1b"; transcript_type "protein_coding"; transcript_name "Anks1b-201"; exon_number 1; exon_id "ENSMUSE00001228989.2"; level 2; protein_id "ENSMUSP00000096965.6"; transcript_support_level "5"; mgi_id "MGI:1924781"; tag "dotter_confirmed"; tag "not_organism_supported"; tag "basic"; havana_gene "OTTMUSG00000043484.1"; havana_transcript "OTTMUST00000114073.1";
chr10	HAVANA	transcript	90412854	90805682	0	+	.	gene_id "ENSMUSG00000058589.16"; transcript_id "ENSMUST00000099364.12"; gene_type "protein_coding"; gene_name "Anks1b"; transcript_type "protein_coding"; transcript_name "Anks1b-201"; level 2; protein_id "ENSMUSP00000096965.6"; transcript_support_level "5"; mgi_id "MGI:1924781"; tag "dotter_confirmed"; tag "not_organism_supported"; tag "basic"; havana_gene "OTTMUSG00000043484.1"; havana_transcript "OTTMUST00000114073.1";
chr10	HAVANA	UTR	90412951	90413024	0	+	.	gene_id "ENSMUSG00000058589.16"; transcript_id "ENSMUST00000182356.8"; gene_type "protein_coding"; gene_name "Anks1b"; transcript_type "protein_coding"; transcript_name "Anks1b-213"; exon_number 2; exon_id "ENSMUSE00001214756.2"; level 2; protein_id "ENSMUSP00000138234.2"; transcript_support_level "5"; mgi_id "MGI:1924781"; tag "dotter_confirmed"; tag "basic"; tag "CCDS"; ccdsid "CCDS59554.1"; havana_gene "OTTMUSG00000043484.1"; havana_transcript "OTTMUST00000114027.1";
chr10	HAVANA	UTR	90412951	90413024	0	+	.	gene_id "ENSMUSG00000058589.16"; transcript_id "ENSMUST00000182786.8"; gene_type "protein_coding"; gene_name "Anks1b"; transcript_type "protein_coding"; transcript_name "Anks1b-220"; exon_number 2; exon_id "ENSMUSE00001214756.2"; level 2; protein_id "ENSMUSP00000138720.2"; transcript_support_level "5"; mgi_id "MGI:1924781"; tag "dotter_confirmed"; tag "NAGNAG_splice_site"; tag "not_organism_supported"; tag "basic"; havana_gene "OTTMUSG00000043484.1"; havana_transcript "OTTMUST00000114067.1";
chr10	HAVANA	UTR	90412951	90413024	0	+	.	gene_id "ENSMUSG00000058589.16"; transcript_id "ENSMUST00000182600.8"; gene_type "protein_coding"; gene_name "Anks1b"; transcript_type "protein_coding"; transcript_name "Anks1b-218"; exon_number 2; exon_id "ENSMUSE00001214756.2"; level 2; protein_id "ENSMUSP00000138650.2"; transcript_support_level "5"; mgi_id "MGI:1924781"; tag "dotter_confirmed"; tag "NAGNAG_splice_site"; tag "not_organism_supported"; tag "basic"; havana_gene "OTTMUSG00000043484.1"; havana_transcript "OTTMUST00000114068.1";
chr10	HAVANA	UTR	90412951	90413024	0	+	.	gene_id "ENSMUSG00000058589.16"; transcript_id "ENSMUST00000182083.2"; gene_type "protein_coding"; gene_name "Anks1b"; transcript_type "protein_coding"; transcript_name "Anks1b-208"; exon_number 2; exon_id "ENSMUSE00001214756.2"; level 2; protein_id "ENSMUSP00000138576.2"; transcript_support_level "2"; mgi_id "MGI:1924781"; tag "basic"; havana_gene "OTTMUSG00000043484.1"; havana_transcript "OTTMUST00000114064.1";
chr10	HAVANA	exon	90412951	90413057	0	+	.	gene_id "ENSMUSG00000058589.16"; transcript_id "ENSMUST00000183156.8"; gene_type "protein_coding"; gene_name "Anks1b"; transcript_type "protein_coding"; transcript_name "Anks1b-232"; exon_number 15; exon_id "ENSMUSE00001308593.2"; level 2; protein_id "ENSMUSP00000138539.2"; transcript_support_level "5"; mgi_id "MGI:1924781"; tag "dotter_confirmed"; tag "non_canonical_TEC"; tag "not_organism_supported"; tag "basic"; tag "Ensembl_canonical"; tag "GENCODE_Primary"; tag "appris_principal_1"; havana_gene "OTTMUSG00000043484.1"; havana_transcript "OTTMUST00000114026.1";
chr10	HAVANA	CDS	90412951	90413057	0	+	2	gene_id "ENSMUSG00000058589.16"; transcript_id "ENSMUST00000183156.8"; gene_type "protein_coding"; gene_name "Anks1b"; transcript_type "protein_coding"; transcript_name "Anks1b-232"; exon_number 15; exon_id "ENSMUSE00001308593.2"; level 2; protein_id "ENSMUSP00000138539.2"; transcript_support_level "5"; mgi_id "MGI:1924781"; tag "dotter_confirmed"; tag "non_canonical_TEC"; tag "not_organism_supported"; tag "basic"; tag "Ensembl_canonical"; tag "GENCODE_Primary"; tag "appris_principal_1"; havana_gene "OTTMUSG00000043484.1"; havana_transcript "OTTMUST00000114026.1";
chr10	HAVANA	exon	90412951	90413057	0	+	.	gene_id "ENSMUSG00000058589.16"; transcript_id "ENSMUST00000182907.8"; gene_type "protein_coding"; gene_name "Anks1b"; transcript_type "nonsense_mediated_decay"; transcript_name "Anks1b-221"; exon_number 8; exon_id "ENSMUSE00001219817.2"; level 2; protein_id "ENSMUSP00000138614.2"; transcript_support_level "5"; mgi_id "MGI:1924781"; tag "dotter_confirmed"; tag "not_organism_supported"; havana_gene "OTTMUSG00000043484.1"; havana_transcript "OTTMUST00000114043.1";
chr10	HAVANA	UTR	90412951	90413057	0	+	.	gene_id "ENSMUSG00000058589.16"; transcript_id "ENSMUST00000182907.8"; gene_type "protein_coding"; gene_name "Anks1b"; transcript_type "nonsense_mediated_decay"; transcript_name "Anks1b-221"; exon_number 8; exon_id "ENSMUSE00001219817.2"; level 2; protein_id "ENSMUSP00000138614.2"; transcript_support_level "5"; mgi_id "MGI:1924781"; tag "dotter_confirmed"; tag "not_organism_supported"; havana_gene "OTTMUSG00000043484.1"; havana_transcript "OTTMUST00000114043.1";
chr10	HAVANA	exon	90412951	90413057	0	+	.	gene_id "ENSMUSG00000058589.16"; transcript_id "ENSMUST00000182356.8"; gene_type "protein_coding"; gene_name "Anks1b"; transcript_type "protein_coding"; transcript_name "Anks1b-213"; exon_number 2; exon_id "ENSMUSE00001214756.2"; level 2; protein_id "ENSMUSP00000138234.2"; transcript_support_level "5"; mgi_id "MGI:1924781"; tag "dotter_confirmed"; tag "basic"; tag "CCDS"; ccdsid "CCDS59554.1"; havana_gene "OTTMUSG00000043484.1"; havana_transcript "OTTMUST00000114027.1";
chr10	HAVANA	exon	90412951	90413057	0	+	.	gene_id "ENSMUSG00000058589.16"; transcript_id "ENSMUST00000182427.8"; gene_type "protein_coding"; gene_name "Anks1b"; transcript_type "protein_coding"; transcript_name "Anks1b-214"; exon_number 2; exon_id "ENSMUSE00001308593.2"; level 2; protein_id "ENSMUSP00000138480.2"; transcript_support_level "5"; mgi_id "MGI:1924781"; tag "dotter_confirmed"; tag "not_organism_supported"; tag "mRNA_end_NF"; tag "cds_end_NF"; havana_gene "OTTMUSG00000043484.1"; havana_transcript "OTTMUST00000114066.1";
chr10	HAVANA	CDS	90412951	90413057	0	+	2	gene_id "ENSMUSG00000058589.16"; transcript_id "ENSMUST00000182427.8"; gene_type "protein_coding"; gene_name "Anks1b"; transcript_type "protein_coding"; transcript_name "Anks1b-214"; exon_number 2; exon_id "ENSMUSE00001308593.2"; level 2; protein_id "ENSMUSP00000138480.2"; transcript_support_level "5"; mgi_id "MGI:1924781"; tag "dotter_confirmed"; tag "not_organism_supported"; tag "mRNA_end_NF"; tag "cds_end_NF"; havana_gene "OTTMUSG00000043484.1"; havana_transcript "OTTMUST00000114066.1";
chr10	HAVANA	exon	90412951	90413057	0	+	.	gene_id "ENSMUSG00000058589.16"; transcript_id "ENSMUST00000182053.8"; gene_type "protein_coding"; gene_name "Anks1b"; transcript_type "protein_coding"; transcript_name "Anks1b-207"; exon_number 2; exon_id "ENSMUSE00001308593.2"; level 2; protein_id "ENSMUSP00000138644.2"; transcript_support_level "5"; mgi_id "MGI:1924781"; tag "dotter_confirmed"; tag "NAGNAG_splice_site"; tag "not_organism_supported"; tag "basic"; havana_gene "OTTMUSG00000043484.1"; havana_transcript "OTTMUST00000114059.1";
chr10	HAVANA	CDS	90412951	90413057	0	+	2	gene_id "ENSMUSG00000058589.16"; transcript_id "ENSMUST00000182053.8"; gene_type "protein_coding"; gene_name "Anks1b"; transcript_type "protein_coding"; transcript_name "Anks1b-207"; exon_number 2; exon_id "ENSMUSE00001308593.2"; level 2; protein_id "ENSMUSP00000138644.2"; transcript_support_level "5"; mgi_id "MGI:1924781"; tag "dotter_confirmed"; tag "NAGNAG_splice_site"; tag "not_organism_supported"; tag "basic"; havana_gene "OTTMUSG00000043484.1"; havana_transcript "OTTMUST00000114059.1";
chr10	HAVANA	exon	90412951	90413057	0	+	.	gene_id "ENSMUSG00000058589.16"; transcript_id "ENSMUST00000182786.8"; gene_type "protein_coding"; gene_name "Anks1b"; transcript_type "protein_coding"; transcript_name "Anks1b-220"; exon_number 2; exon_id "ENSMUSE00001214756.2"; level 2; protein_id "ENSMUSP00000138720.2"; transcript_support_level "5"; mgi_id "MGI:1924781"; tag "dotter_confirmed"; tag "NAGNAG_splice_site"; tag "not_organism_supported"; tag "basic"; havana_gene "OTTMUSG00000043484.1"; havana_transcript "OTTMUST00000114067.1";
chr10	HAVANA	exon	90412951	90413057	0	+	.	gene_id "ENSMUSG00000058589.16"; transcript_id "ENSMUST00000182600.8"; gene_type "protein_coding"; gene_name "Anks1b"; transcript_type "protein_coding"; transcript_name "Anks1b-218"; exon_number 2; exon_id "ENSMUSE00001214756.2"; level 2; protein_id "ENSMUSP00000138650.2"; transcript_support_level "5"; mgi_id "MGI:1924781"; tag "dotter_confirmed"; tag "NAGNAG_splice_site"; tag "not_organism_supported"; tag "basic"; havana_gene "OTTMUSG00000043484.1"; havana_transcript "OTTMUST00000114068.1";
chr10	HAVANA	exon	90412951	90413057	0	+	.	gene_id "ENSMUSG00000058589.16"; transcript_id "ENSMUST00000182083.2"; gene_type "protein_coding"; gene_name "Anks1b"; transcript_type "protein_coding"; transcript_name "Anks1b-208"; exon_number 2; exon_id "ENSMUSE00001214756.2"; level 2; protein_id "ENSMUSP00000138576.2"; transcript_support_level "2"; mgi_id "MGI:1924781"; tag "basic"; havana_gene "OTTMUSG00000043484.1"; havana_transcript "OTTMUST00000114064.1";
chr10	ENSEMBL_gcm37	exon	90412951	90413057	5.30654969726695	+	.	gene_id "ENSMUSG00000058589.16"; transcript_id "ENSMUSG00000058589.16_tx_14"; exon_id "chr10_90412951_90413057_+"; exonnum "16"; txlen "3573";
chr10	ENSEMBL_gcm37	exon	90412951	90413057	3.5365553468423	+	.	gene_id "ENSMUSG00000058589.16"; transcript_id "ENSMUSG00000058589.16_tx_17"; exon_id "chr10_90412951_90413057_+"; exonnum "16"; txlen "3390";
chr10	ENSEMBL_gcm37	exon	90412951	90413057	2.77892209389585	+	.	gene_id "ENSMUSG00000058589.16"; transcript_id "ENSMUSG00000058589.16_tx_19"; exon_id "chr10_90412951_90413057_+"; exonnum "16"; txlen "2803";
chr10	ENSEMBL_gcm37	exon	90412951	90413057	2.46906056392008	+	.	gene_id "ENSMUSG00000058589.16"; transcript_id "ENSMUSG00000058589.16_tx_20"; exon_id "chr10_90412951_90413057_+"; exonnum "2"; txlen "972";
chr10	ENSEMBL_gcm37	exon	90412951	90413057	2.46906056392008	+	.	gene_id "ENSMUSG00000058589.16"; transcript_id "ENSMUSG00000058589.16_tx_21"; exon_id "chr10_90412951_90413057_+"; exonnum "2"; txlen "792";
chr10	ENSEMBL_gcm37	exon	90412951	90413057	2.41136638143672	+	.	gene_id "ENSMUSG00000058589.16"; transcript_id "ENSMUSG00000058589.16_tx_23"; exon_id "chr10_90412951_90413057_+"; exonnum "2"; txlen "1044";
chr10	ENSEMBL_gcm37	exon	90412951	90413057	2.03185241638535	+	.	gene_id "ENSMUSG00000058589.16"; transcript_id "ENSMUSG00000058589.16_tx_25"; exon_id "chr10_90412951_90413057_+"; exonnum "2"; txlen "1047";
chr10	ENSEMBL_gcm37	exon	90412951	90413057	1.30185848041893	+	.	gene_id "ENSMUSG00000058589.16"; transcript_id "ENSMUSG00000058589.16_tx_32"; exon_id "chr10_90412951_90413057_+"; exonnum "1"; txlen "597";
chr10	ENSEMBL_gcm37	exon	90412951	90413057	1.02491300301238	+	.	gene_id "ENSMUSG00000058589.16"; transcript_id "ENSMUSG00000058589.16_tx_35"; exon_id "chr10_90412951_90413057_+"; exonnum "2"; txlen "864";
chr10	ENSEMBL_gcm37	exon	90412951	90413057	0.815795480864274	+	.	gene_id "ENSMUSG00000058589.16"; transcript_id "ENSMUSG00000058589.16_tx_39"; exon_id "chr10_90412951_90413057_+"; exonnum "15"; txlen "3835";
chr10	ENSEMBL_gcm37	exon	90412951	90413057	0.706182049937175	+	.	gene_id "ENSMUSG00000058589.16"; transcript_id "ENSMUSG00000058589.16_tx_44"; exon_id "chr10_90412951_90413057_+"; exonnum "15"; txlen "3655";
chr10	ENSEMBL_gcm37	exon	90412951	90413057	0.0146454867234809	+	.	gene_id "ENSMUSG00000058589.16"; transcript_id "ENSMUSG00000058589.16_tx_50"; exon_id "chr10_90412951_90413057_+"; exonnum "16"; txlen "5444";
chr10	ENSEMBL_gcm37	exon	90412951	90413057	0.0146454867234809	+	.	gene_id "ENSMUSG00000058589.16"; transcript_id "ENSMUSG00000058589.16_tx_51"; exon_id "chr10_90412951_90413057_+"; exonnum "16"; txlen "4019";
chr10	HAVANA	start_codon	90413025	90413027	0	+	0	gene_id "ENSMUSG00000058589.16"; transcript_id "ENSMUST00000182356.8"; gene_type "protein_coding"; gene_name "Anks1b"; transcript_type "protein_coding"; transcript_name "Anks1b-213"; exon_number 2; exon_id "ENSMUSE00001214756.2"; level 2; protein_id "ENSMUSP00000138234.2"; transcript_support_level "5"; mgi_id "MGI:1924781"; tag "dotter_confirmed"; tag "basic"; tag "CCDS"; ccdsid "CCDS59554.1"; havana_gene "OTTMUSG00000043484.1"; havana_transcript "OTTMUST00000114027.1";
chr10	HAVANA	start_codon	90413025	90413027	0	+	0	gene_id "ENSMUSG00000058589.16"; transcript_id "ENSMUST00000182786.8"; gene_type "protein_coding"; gene_name "Anks1b"; transcript_type "protein_coding"; transcript_name "Anks1b-220"; exon_number 2; exon_id "ENSMUSE00001214756.2"; level 2; protein_id "ENSMUSP00000138720.2"; transcript_support_level "5"; mgi_id "MGI:1924781"; tag "dotter_confirmed"; tag "NAGNAG_splice_site"; tag "not_organism_supported"; tag "basic"; havana_gene "OTTMUSG00000043484.1"; havana_transcript "OTTMUST00000114067.1";
chr10	HAVANA	start_codon	90413025	90413027	0	+	0	gene_id "ENSMUSG00000058589.16"; transcript_id "ENSMUST00000182600.8"; gene_type "protein_coding"; gene_name "Anks1b"; transcript_type "protein_coding"; transcript_name "Anks1b-218"; exon_number 2; exon_id "ENSMUSE00001214756.2"; level 2; protein_id "ENSMUSP00000138650.2"; transcript_support_level "5"; mgi_id "MGI:1924781"; tag "dotter_confirmed"; tag "NAGNAG_splice_site"; tag "not_organism_supported"; tag "basic"; havana_gene "OTTMUSG00000043484.1"; havana_transcript "OTTMUST00000114068.1";
chr10	HAVANA	start_codon	90413025	90413027	0	+	0	gene_id "ENSMUSG00000058589.16"; transcript_id "ENSMUST00000182083.2"; gene_type "protein_coding"; gene_name "Anks1b"; transcript_type "protein_coding"; transcript_name "Anks1b-208"; exon_number 2; exon_id "ENSMUSE00001214756.2"; level 2; protein_id "ENSMUSP00000138576.2"; transcript_support_level "2"; mgi_id "MGI:1924781"; tag "basic"; havana_gene "OTTMUSG00000043484.1"; havana_transcript "OTTMUST00000114064.1";
chr10	HAVANA	CDS	90413025	90413057	0	+	0	gene_id "ENSMUSG00000058589.16"; transcript_id "ENSMUST00000182356.8"; gene_type "protein_coding"; gene_name "Anks1b"; transcript_type "protein_coding"; transcript_name "Anks1b-213"; exon_number 2; exon_id "ENSMUSE00001214756.2"; level 2; protein_id "ENSMUSP00000138234.2"; transcript_support_level "5"; mgi_id "MGI:1924781"; tag "dotter_confirmed"; tag "basic"; tag "CCDS"; ccdsid "CCDS59554.1"; havana_gene "OTTMUSG00000043484.1"; havana_transcript "OTTMUST00000114027.1";
chr10	HAVANA	CDS	90413025	90413057	0	+	0	gene_id "ENSMUSG00000058589.16"; transcript_id "ENSMUST00000182786.8"; gene_type "protein_coding"; gene_name "Anks1b"; transcript_type "protein_coding"; transcript_name "Anks1b-220"; exon_number 2; exon_id "ENSMUSE00001214756.2"; level 2; protein_id "ENSMUSP00000138720.2"; transcript_support_level "5"; mgi_id "MGI:1924781"; tag "dotter_confirmed"; tag "NAGNAG_splice_site"; tag "not_organism_supported"; tag "basic"; havana_gene "OTTMUSG00000043484.1"; havana_transcript "OTTMUST00000114067.1";
chr10	HAVANA	CDS	90413025	90413057	0	+	0	gene_id "ENSMUSG00000058589.16"; transcript_id "ENSMUST00000182600.8"; gene_type "protein_coding"; gene_name "Anks1b"; transcript_type "protein_coding"; transcript_name "Anks1b-218"; exon_number 2; exon_id "ENSMUSE00001214756.2"; level 2; protein_id "ENSMUSP00000138650.2"; transcript_support_level "5"; mgi_id "MGI:1924781"; tag "dotter_confirmed"; tag "NAGNAG_splice_site"; tag "not_organism_supported"; tag "basic"; havana_gene "OTTMUSG00000043484.1"; havana_transcript "OTTMUST00000114068.1";
chr10	HAVANA	CDS	90413025	90413057	0	+	0	gene_id "ENSMUSG00000058589.16"; transcript_id "ENSMUST00000182083.2"; gene_type "protein_coding"; gene_name "Anks1b"; transcript_type "protein_coding"; transcript_name "Anks1b-208"; exon_number 2; exon_id "ENSMUSE00001214756.2"; level 2; protein_id "ENSMUSP00000138576.2"; transcript_support_level "2"; mgi_id "MGI:1924781"; tag "basic"; havana_gene "OTTMUSG00000043484.1"; havana_transcript "OTTMUST00000114064.1";
chr10	HAVANA	CDS	90422914	90422937	0	+	0	gene_id "ENSMUSG00000058589.16"; transcript_id "ENSMUST00000182045.2"; gene_type "protein_coding"; gene_name "Anks1b"; transcript_type "protein_coding"; transcript_name "Anks1b-206"; exon_number 2; exon_id "ENSMUSE00001304367.2"; level 2; protein_id "ENSMUSP00000138679.2"; transcript_support_level "3"; mgi_id "MGI:1924781"; tag "basic"; havana_gene "OTTMUSG00000043484.1"; havana_transcript "OTTMUST00000114063.1";
chr10	HAVANA	CDS	90422914	90422937	0	+	0	gene_id "ENSMUSG00000058589.16"; transcript_id "ENSMUST00000182083.2"; gene_type "protein_coding"; gene_name "Anks1b"; transcript_type "protein_coding"; transcript_name "Anks1b-208"; exon_number 3; exon_id "ENSMUSE00001250587.2"; level 2; protein_id "ENSMUSP00000138576.2"; transcript_support_level "2"; mgi_id "MGI:1924781"; tag "basic"; havana_gene "OTTMUSG00000043484.1"; havana_transcript "OTTMUST00000114064.1";
chr10	HAVANA	exon	90422914	90423011	0	+	.	gene_id "ENSMUSG00000058589.16"; transcript_id "ENSMUST00000182045.2"; gene_type "protein_coding"; gene_name "Anks1b"; transcript_type "protein_coding"; transcript_name "Anks1b-206"; exon_number 2; exon_id "ENSMUSE00001304367.2"; level 2; protein_id "ENSMUSP00000138679.2"; transcript_support_level "3"; mgi_id "MGI:1924781"; tag "basic"; havana_gene "OTTMUSG00000043484.1"; havana_transcript "OTTMUST00000114063.1";
chr10	HAVANA	exon	90422914	90423158	0	+	.	gene_id "ENSMUSG00000058589.16"; transcript_id "ENSMUST00000182083.2"; gene_type "protein_coding"; gene_name "Anks1b"; transcript_type "protein_coding"; transcript_name "Anks1b-208"; exon_number 3; exon_id "ENSMUSE00001250587.2"; level 2; protein_id "ENSMUSP00000138576.2"; transcript_support_level "2"; mgi_id "MGI:1924781"; tag "basic"; havana_gene "OTTMUSG00000043484.1"; havana_transcript "OTTMUST00000114064.1";
chr10	HAVANA	stop_codon	90422938	90422940	0	+	0	gene_id "ENSMUSG00000058589.16"; transcript_id "ENSMUST00000182045.2"; gene_type "protein_coding"; gene_name "Anks1b"; transcript_type "protein_coding"; transcript_name "Anks1b-206"; exon_number 2; exon_id "ENSMUSE00001304367.2"; level 2; protein_id "ENSMUSP00000138679.2"; transcript_support_level "3"; mgi_id "MGI:1924781"; tag "basic"; havana_gene "OTTMUSG00000043484.1"; havana_transcript "OTTMUST00000114063.1";
chr10	HAVANA	stop_codon	90422938	90422940	0	+	0	gene_id "ENSMUSG00000058589.16"; transcript_id "ENSMUST00000182083.2"; gene_type "protein_coding"; gene_name "Anks1b"; transcript_type "protein_coding"; transcript_name "Anks1b-208"; exon_number 3; exon_id "ENSMUSE00001250587.2"; level 2; protein_id "ENSMUSP00000138576.2"; transcript_support_level "2"; mgi_id "MGI:1924781"; tag "basic"; havana_gene "OTTMUSG00000043484.1"; havana_transcript "OTTMUST00000114064.1";
chr10	HAVANA	UTR	90422938	90423011	0	+	.	gene_id "ENSMUSG00000058589.16"; transcript_id "ENSMUST00000182045.2"; gene_type "protein_coding"; gene_name "Anks1b"; transcript_type "protein_coding"; transcript_name "Anks1b-206"; exon_number 2; exon_id "ENSMUSE00001304367.2"; level 2; protein_id "ENSMUSP00000138679.2"; transcript_support_level "3"; mgi_id "MGI:1924781"; tag "basic"; havana_gene "OTTMUSG00000043484.1"; havana_transcript "OTTMUST00000114063.1";
chr10	HAVANA	UTR	90422938	90423158	0	+	.	gene_id "ENSMUSG00000058589.16"; transcript_id "ENSMUST00000182083.2"; gene_type "protein_coding"; gene_name "Anks1b"; transcript_type "protein_coding"; transcript_name "Anks1b-208"; exon_number 3; exon_id "ENSMUSE00001250587.2"; level 2; protein_id "ENSMUSP00000138576.2"; transcript_support_level "2"; mgi_id "MGI:1924781"; tag "basic"; havana_gene "OTTMUSG00000043484.1"; havana_transcript "OTTMUST00000114064.1";
chr10	HAVANA	exon	90435771	90435816	0	+	.	gene_id "ENSMUSG00000058589.16"; transcript_id "ENSMUST00000182003.2"; gene_type "protein_coding"; gene_name "Anks1b"; transcript_type "protein_coding_CDS_not_defined"; transcript_name "Anks1b-205"; exon_number 2; exon_id "ENSMUSE00001273596.2"; level 2; transcript_support_level "3"; mgi_id "MGI:1924781"; havana_gene "OTTMUSG00000043484.1"; havana_transcript "OTTMUST00000114069.1";
chr10	ENSEMBL_gcm37	exon	90435771	90435816	2.77892209389585	+	.	gene_id "ENSMUSG00000058589.16"; transcript_id "ENSMUSG00000058589.16_tx_19"; exon_id "chr10_90435771_90435816_+"; exonnum "17"; txlen "2803";
chr10	HAVANA	exon	90451280	90451375	0	+	.	gene_id "ENSMUSG00000128487.1"; transcript_id "ENSMUST00000287896.1"; gene_type "lncRNA"; gene_name "ENSMUSG00000128487"; transcript_type "lncRNA"; transcript_name "ENSMUST00000287896"; exon_number 1; exon_id "ENSMUSE00001570426.1"; level 2; tag "Ensembl_canonical"; tag "GENCODE_Primary"; tag "TAGENE";
chr10	HAVANA	gene	90451280	90471742	0	+	.	gene_id "ENSMUSG00000128487.1"; gene_type "lncRNA"; gene_name "ENSMUSG00000128487"; level 2; tag "overlapping_locus";
chr10	HAVANA	transcript	90451280	90471742	0	+	.	gene_id "ENSMUSG00000128487.1"; transcript_id "ENSMUST00000287896.1"; gene_type "lncRNA"; gene_name "ENSMUSG00000128487"; transcript_type "lncRNA"; transcript_name "ENSMUST00000287896"; level 2; tag "Ensembl_canonical"; tag "GENCODE_Primary"; tag "TAGENE";
chr10	HAVANA	exon	90451291	90451375	0	+	.	gene_id "ENSMUSG00000128487.1"; transcript_id "ENSMUST00000287898.1"; gene_type "lncRNA"; gene_name "ENSMUSG00000128487"; transcript_type "lncRNA"; transcript_name "ENSMUST00000287898"; exon_number 1; exon_id "ENSMUSE00001570424.1"; level 2; tag "TAGENE";
chr10	HAVANA	transcript	90451291	90452585	0	+	.	gene_id "ENSMUSG00000128487.1"; transcript_id "ENSMUST00000287898.1"; gene_type "lncRNA"; gene_name "ENSMUSG00000128487"; transcript_type "lncRNA"; transcript_name "ENSMUST00000287898"; level 2; tag "TAGENE";
chr10	HAVANA	exon	90451310	90451375	0	+	.	gene_id "ENSMUSG00000128487.1"; transcript_id "ENSMUST00000287897.1"; gene_type "lncRNA"; gene_name "ENSMUSG00000128487"; transcript_type "lncRNA"; transcript_name "ENSMUST00000287897"; exon_number 1; exon_id "ENSMUSE00001570431.1"; level 2; tag "basic"; tag "TAGENE";
chr10	HAVANA	transcript	90451310	90471626	0	+	.	gene_id "ENSMUSG00000128487.1"; transcript_id "ENSMUST00000287897.1"; gene_type "lncRNA"; gene_name "ENSMUSG00000128487"; transcript_type "lncRNA"; transcript_name "ENSMUST00000287897"; level 2; tag "basic"; tag "TAGENE";
chr10	HAVANA	exon	90452027	90452542	0	+	.	gene_id "ENSMUSG00000128487.1"; transcript_id "ENSMUST00000287897.1"; gene_type "lncRNA"; gene_name "ENSMUSG00000128487"; transcript_type "lncRNA"; transcript_name "ENSMUST00000287897"; exon_number 2; exon_id "ENSMUSE00001570429.1"; level 2; tag "basic"; tag "TAGENE";
chr10	HAVANA	exon	90452027	90452585	0	+	.	gene_id "ENSMUSG00000128487.1"; transcript_id "ENSMUST00000287898.1"; gene_type "lncRNA"; gene_name "ENSMUSG00000128487"; transcript_type "lncRNA"; transcript_name "ENSMUST00000287898"; exon_number 2; exon_id "ENSMUSE00001570425.1"; level 2; tag "TAGENE";
chr10	HAVANA	exon	90454597	90454730	0	+	.	gene_id "ENSMUSG00000128487.1"; transcript_id "ENSMUST00000287896.1"; gene_type "lncRNA"; gene_name "ENSMUSG00000128487"; transcript_type "lncRNA"; transcript_name "ENSMUST00000287896"; exon_number 2; exon_id "ENSMUSE00001570428.1"; level 2; tag "Ensembl_canonical"; tag "GENCODE_Primary"; tag "TAGENE";
chr10	HAVANA	exon	90471504	90471626	0	+	.	gene_id "ENSMUSG00000128487.1"; transcript_id "ENSMUST00000287897.1"; gene_type "lncRNA"; gene_name "ENSMUSG00000128487"; transcript_type "lncRNA"; transcript_name "ENSMUST00000287897"; exon_number 3; exon_id "ENSMUSE00001570430.1"; level 2; tag "basic"; tag "TAGENE";
chr10	HAVANA	exon	90471504	90471742	0	+	.	gene_id "ENSMUSG00000128487.1"; transcript_id "ENSMUST00000287896.1"; gene_type "lncRNA"; gene_name "ENSMUSG00000128487"; transcript_type "lncRNA"; transcript_name "ENSMUST00000287896"; exon_number 3; exon_id "ENSMUSE00001570427.1"; level 2; tag "Ensembl_canonical"; tag "GENCODE_Primary"; tag "TAGENE";
chr10	HAVANA	exon	90480320	90480418	0	+	.	gene_id "ENSMUSG00000058589.16"; transcript_id "ENSMUST00000183156.8"; gene_type "protein_coding"; gene_name "Anks1b"; transcript_type "protein_coding"; transcript_name "Anks1b-232"; exon_number 16; exon_id "ENSMUSE00001271405.2"; level 2; protein_id "ENSMUSP00000138539.2"; transcript_support_level "5"; mgi_id "MGI:1924781"; tag "dotter_confirmed"; tag "non_canonical_TEC"; tag "not_organism_supported"; tag "basic"; tag "Ensembl_canonical"; tag "GENCODE_Primary"; tag "appris_principal_1"; havana_gene "OTTMUSG00000043484.1"; havana_transcript "OTTMUST00000114026.1";
chr10	HAVANA	CDS	90480320	90480418	0	+	0	gene_id "ENSMUSG00000058589.16"; transcript_id "ENSMUST00000183156.8"; gene_type "protein_coding"; gene_name "Anks1b"; transcript_type "protein_coding"; transcript_name "Anks1b-232"; exon_number 16; exon_id "ENSMUSE00001271405.2"; level 2; protein_id "ENSMUSP00000138539.2"; transcript_support_level "5"; mgi_id "MGI:1924781"; tag "dotter_confirmed"; tag "non_canonical_TEC"; tag "not_organism_supported"; tag "basic"; tag "Ensembl_canonical"; tag "GENCODE_Primary"; tag "appris_principal_1"; havana_gene "OTTMUSG00000043484.1"; havana_transcript "OTTMUST00000114026.1";
chr10	HAVANA	exon	90480320	90480418	0	+	.	gene_id "ENSMUSG00000058589.16"; transcript_id "ENSMUST00000182907.8"; gene_type "protein_coding"; gene_name "Anks1b"; transcript_type "nonsense_mediated_decay"; transcript_name "Anks1b-221"; exon_number 9; exon_id "ENSMUSE00001239729.2"; level 2; protein_id "ENSMUSP00000138614.2"; transcript_support_level "5"; mgi_id "MGI:1924781"; tag "dotter_confirmed"; tag "not_organism_supported"; havana_gene "OTTMUSG00000043484.1"; havana_transcript "OTTMUST00000114043.1";
chr10	HAVANA	UTR	90480320	90480418	0	+	.	gene_id "ENSMUSG00000058589.16"; transcript_id "ENSMUST00000182907.8"; gene_type "protein_coding"; gene_name "Anks1b"; transcript_type "nonsense_mediated_decay"; transcript_name "Anks1b-221"; exon_number 9; exon_id "ENSMUSE00001239729.2"; level 2; protein_id "ENSMUSP00000138614.2"; transcript_support_level "5"; mgi_id "MGI:1924781"; tag "dotter_confirmed"; tag "not_organism_supported"; havana_gene "OTTMUSG00000043484.1"; havana_transcript "OTTMUST00000114043.1";
chr10	HAVANA	exon	90480320	90480418	0	+	.	gene_id "ENSMUSG00000058589.16"; transcript_id "ENSMUST00000182356.8"; gene_type "protein_coding"; gene_name "Anks1b"; transcript_type "protein_coding"; transcript_name "Anks1b-213"; exon_number 3; exon_id "ENSMUSE00001271405.2"; level 2; protein_id "ENSMUSP00000138234.2"; transcript_support_level "5"; mgi_id "MGI:1924781"; tag "dotter_confirmed"; tag "basic"; tag "CCDS"; ccdsid "CCDS59554.1"; havana_gene "OTTMUSG00000043484.1"; havana_transcript "OTTMUST00000114027.1";
chr10	HAVANA	CDS	90480320	90480418	0	+	0	gene_id "ENSMUSG00000058589.16"; transcript_id "ENSMUST00000182356.8"; gene_type "protein_coding"; gene_name "Anks1b"; transcript_type "protein_coding"; transcript_name "Anks1b-213"; exon_number 3; exon_id "ENSMUSE00001271405.2"; level 2; protein_id "ENSMUSP00000138234.2"; transcript_support_level "5"; mgi_id "MGI:1924781"; tag "dotter_confirmed"; tag "basic"; tag "CCDS"; ccdsid "CCDS59554.1"; havana_gene "OTTMUSG00000043484.1"; havana_transcript "OTTMUST00000114027.1";
chr10	HAVANA	exon	90480320	90480418	0	+	.	gene_id "ENSMUSG00000058589.16"; transcript_id "ENSMUST00000182427.8"; gene_type "protein_coding"; gene_name "Anks1b"; transcript_type "protein_coding"; transcript_name "Anks1b-214"; exon_number 3; exon_id "ENSMUSE00001271405.2"; level 2; protein_id "ENSMUSP00000138480.2"; transcript_support_level "5"; mgi_id "MGI:1924781"; tag "dotter_confirmed"; tag "not_organism_supported"; tag "mRNA_end_NF"; tag "cds_end_NF"; havana_gene "OTTMUSG00000043484.1"; havana_transcript "OTTMUST00000114066.1";
chr10	HAVANA	CDS	90480320	90480418	0	+	0	gene_id "ENSMUSG00000058589.16"; transcript_id "ENSMUST00000182427.8"; gene_type "protein_coding"; gene_name "Anks1b"; transcript_type "protein_coding"; transcript_name "Anks1b-214"; exon_number 3; exon_id "ENSMUSE00001271405.2"; level 2; protein_id "ENSMUSP00000138480.2"; transcript_support_level "5"; mgi_id "MGI:1924781"; tag "dotter_confirmed"; tag "not_organism_supported"; tag "mRNA_end_NF"; tag "cds_end_NF"; havana_gene "OTTMUSG00000043484.1"; havana_transcript "OTTMUST00000114066.1";
chr10	HAVANA	exon	90480320	90480418	0	+	.	gene_id "ENSMUSG00000058589.16"; transcript_id "ENSMUST00000182053.8"; gene_type "protein_coding"; gene_name "Anks1b"; transcript_type "protein_coding"; transcript_name "Anks1b-207"; exon_number 3; exon_id "ENSMUSE00001271405.2"; level 2; protein_id "ENSMUSP00000138644.2"; transcript_support_level "5"; mgi_id "MGI:1924781"; tag "dotter_confirmed"; tag "NAGNAG_splice_site"; tag "not_organism_supported"; tag "basic"; havana_gene "OTTMUSG00000043484.1"; havana_transcript "OTTMUST00000114059.1";
chr10	HAVANA	CDS	90480320	90480418	0	+	0	gene_id "ENSMUSG00000058589.16"; transcript_id "ENSMUST00000182053.8"; gene_type "protein_coding"; gene_name "Anks1b"; transcript_type "protein_coding"; transcript_name "Anks1b-207"; exon_number 3; exon_id "ENSMUSE00001271405.2"; level 2; protein_id "ENSMUSP00000138644.2"; transcript_support_level "5"; mgi_id "MGI:1924781"; tag "dotter_confirmed"; tag "NAGNAG_splice_site"; tag "not_organism_supported"; tag "basic"; havana_gene "OTTMUSG00000043484.1"; havana_transcript "OTTMUST00000114059.1";
chr10	HAVANA	exon	90480320	90480418	0	+	.	gene_id "ENSMUSG00000058589.16"; transcript_id "ENSMUST00000182113.8"; gene_type "protein_coding"; gene_name "Anks1b"; transcript_type "protein_coding"; transcript_name "Anks1b-209"; exon_number 2; exon_id "ENSMUSE00001271405.2"; level 2; protein_id "ENSMUSP00000138655.2"; transcript_support_level "5"; mgi_id "MGI:1924781"; tag "dotter_confirmed"; tag "NAGNAG_splice_site"; tag "basic"; tag "CCDS"; ccdsid "CCDS59551.1"; havana_gene "OTTMUSG00000043484.1"; havana_transcript "OTTMUST00000114061.1";
chr10	HAVANA	CDS	90480320	90480418	0	+	0	gene_id "ENSMUSG00000058589.16"; transcript_id "ENSMUST00000182113.8"; gene_type "protein_coding"; gene_name "Anks1b"; transcript_type "protein_coding"; transcript_name "Anks1b-209"; exon_number 2; exon_id "ENSMUSE00001271405.2"; level 2; protein_id "ENSMUSP00000138655.2"; transcript_support_level "5"; mgi_id "MGI:1924781"; tag "dotter_confirmed"; tag "NAGNAG_splice_site"; tag "basic"; tag "CCDS"; ccdsid "CCDS59551.1"; havana_gene "OTTMUSG00000043484.1"; havana_transcript "OTTMUST00000114061.1";
chr10	HAVANA	exon	90480320	90480418	0	+	.	gene_id "ENSMUSG00000058589.16"; transcript_id "ENSMUST00000182786.8"; gene_type "protein_coding"; gene_name "Anks1b"; transcript_type "protein_coding"; transcript_name "Anks1b-220"; exon_number 3; exon_id "ENSMUSE00001271405.2"; level 2; protein_id "ENSMUSP00000138720.2"; transcript_support_level "5"; mgi_id "MGI:1924781"; tag "dotter_confirmed"; tag "NAGNAG_splice_site"; tag "not_organism_supported"; tag "basic"; havana_gene "OTTMUSG00000043484.1"; havana_transcript "OTTMUST00000114067.1";
chr10	HAVANA	CDS	90480320	90480418	0	+	0	gene_id "ENSMUSG00000058589.16"; transcript_id "ENSMUST00000182786.8"; gene_type "protein_coding"; gene_name "Anks1b"; transcript_type "protein_coding"; transcript_name "Anks1b-220"; exon_number 3; exon_id "ENSMUSE00001271405.2"; level 2; protein_id "ENSMUSP00000138720.2"; transcript_support_level "5"; mgi_id "MGI:1924781"; tag "dotter_confirmed"; tag "NAGNAG_splice_site"; tag "not_organism_supported"; tag "basic"; havana_gene "OTTMUSG00000043484.1"; havana_transcript "OTTMUST00000114067.1";
chr10	HAVANA	exon	90480320	90480418	0	+	.	gene_id "ENSMUSG00000058589.16"; transcript_id "ENSMUST00000182600.8"; gene_type "protein_coding"; gene_name "Anks1b"; transcript_type "protein_coding"; transcript_name "Anks1b-218"; exon_number 3; exon_id "ENSMUSE00001271405.2"; level 2; protein_id "ENSMUSP00000138650.2"; transcript_support_level "5"; mgi_id "MGI:1924781"; tag "dotter_confirmed"; tag "NAGNAG_splice_site"; tag "not_organism_supported"; tag "basic"; havana_gene "OTTMUSG00000043484.1"; havana_transcript "OTTMUST00000114068.1";
chr10	HAVANA	CDS	90480320	90480418	0	+	0	gene_id "ENSMUSG00000058589.16"; transcript_id "ENSMUST00000182600.8"; gene_type "protein_coding"; gene_name "Anks1b"; transcript_type "protein_coding"; transcript_name "Anks1b-218"; exon_number 3; exon_id "ENSMUSE00001271405.2"; level 2; protein_id "ENSMUSP00000138650.2"; transcript_support_level "5"; mgi_id "MGI:1924781"; tag "dotter_confirmed"; tag "NAGNAG_splice_site"; tag "not_organism_supported"; tag "basic"; havana_gene "OTTMUSG00000043484.1"; havana_transcript "OTTMUST00000114068.1";
chr10	HAVANA	exon	90480320	90480418	0	+	.	gene_id "ENSMUSG00000058589.16"; transcript_id "ENSMUST00000182284.8"; gene_type "protein_coding"; gene_name "Anks1b"; transcript_type "protein_coding"; transcript_name "Anks1b-212"; exon_number 2; exon_id "ENSMUSE00001271405.2"; level 2; protein_id "ENSMUSP00000138794.2"; transcript_support_level "5"; mgi_id "MGI:1924781"; tag "dotter_confirmed"; tag "basic"; tag "CCDS"; ccdsid "CCDS59552.1"; havana_gene "OTTMUSG00000043484.1"; havana_transcript "OTTMUST00000114060.1";
chr10	HAVANA	CDS	90480320	90480418	0	+	0	gene_id "ENSMUSG00000058589.16"; transcript_id "ENSMUST00000182284.8"; gene_type "protein_coding"; gene_name "Anks1b"; transcript_type "protein_coding"; transcript_name "Anks1b-212"; exon_number 2; exon_id "ENSMUSE00001271405.2"; level 2; protein_id "ENSMUSP00000138794.2"; transcript_support_level "5"; mgi_id "MGI:1924781"; tag "dotter_confirmed"; tag "basic"; tag "CCDS"; ccdsid "CCDS59552.1"; havana_gene "OTTMUSG00000043484.1"; havana_transcript "OTTMUST00000114060.1";
chr10	HAVANA	exon	90480320	90480418	0	+	.	gene_id "ENSMUSG00000058589.16"; transcript_id "ENSMUST00000182430.8"; gene_type "protein_coding"; gene_name "Anks1b"; transcript_type "protein_coding"; transcript_name "Anks1b-215"; exon_number 2; exon_id "ENSMUSE00001271405.2"; level 2; protein_id "ENSMUSP00000138660.2"; transcript_support_level "5"; mgi_id "MGI:1924781"; tag "dotter_confirmed"; tag "basic"; tag "CCDS"; ccdsid "CCDS59553.1"; havana_gene "OTTMUSG00000043484.1"; havana_transcript "OTTMUST00000114062.1";
chr10	HAVANA	CDS	90480320	90480418	0	+	0	gene_id "ENSMUSG00000058589.16"; transcript_id "ENSMUST00000182430.8"; gene_type "protein_coding"; gene_name "Anks1b"; transcript_type "protein_coding"; transcript_name "Anks1b-215"; exon_number 2; exon_id "ENSMUSE00001271405.2"; level 2; protein_id "ENSMUSP00000138660.2"; transcript_support_level "5"; mgi_id "MGI:1924781"; tag "dotter_confirmed"; tag "basic"; tag "CCDS"; ccdsid "CCDS59553.1"; havana_gene "OTTMUSG00000043484.1"; havana_transcript "OTTMUST00000114062.1";
chr10	HAVANA	exon	90480320	90480418	0	+	.	gene_id "ENSMUSG00000058589.16"; transcript_id "ENSMUST00000182960.8"; gene_type "protein_coding"; gene_name "Anks1b"; transcript_type "protein_coding"; transcript_name "Anks1b-223"; exon_number 2; exon_id "ENSMUSE00001271405.2"; level 2; protein_id "ENSMUSP00000138222.2"; transcript_support_level "5"; mgi_id "MGI:1924781"; tag "dotter_confirmed"; tag "NAGNAG_splice_site"; tag "not_organism_supported"; tag "basic"; havana_gene "OTTMUSG00000043484.1"; havana_transcript "OTTMUST00000114072.1";
chr10	HAVANA	CDS	90480320	90480418	0	+	0	gene_id "ENSMUSG00000058589.16"; transcript_id "ENSMUST00000182960.8"; gene_type "protein_coding"; gene_name "Anks1b"; transcript_type "protein_coding"; transcript_name "Anks1b-223"; exon_number 2; exon_id "ENSMUSE00001271405.2"; level 2; protein_id "ENSMUSP00000138222.2"; transcript_support_level "5"; mgi_id "MGI:1924781"; tag "dotter_confirmed"; tag "NAGNAG_splice_site"; tag "not_organism_supported"; tag "basic"; havana_gene "OTTMUSG00000043484.1"; havana_transcript "OTTMUST00000114072.1";
chr10	HAVANA	exon	90480320	90480418	0	+	.	gene_id "ENSMUSG00000058589.16"; transcript_id "ENSMUST00000183136.8"; gene_type "protein_coding"; gene_name "Anks1b"; transcript_type "protein_coding"; transcript_name "Anks1b-230"; exon_number 2; exon_id "ENSMUSE00001271405.2"; level 2; protein_id "ENSMUSP00000138738.2"; transcript_support_level "5"; mgi_id "MGI:1924781"; tag "dotter_confirmed"; tag "NAGNAG_splice_site"; tag "not_organism_supported"; tag "basic"; havana_gene "OTTMUSG00000043484.1"; havana_transcript "OTTMUST00000114082.1";
chr10	HAVANA	CDS	90480320	90480418	0	+	0	gene_id "ENSMUSG00000058589.16"; transcript_id "ENSMUST00000183136.8"; gene_type "protein_coding"; gene_name "Anks1b"; transcript_type "protein_coding"; transcript_name "Anks1b-230"; exon_number 2; exon_id "ENSMUSE00001271405.2"; level 2; protein_id "ENSMUSP00000138738.2"; transcript_support_level "5"; mgi_id "MGI:1924781"; tag "dotter_confirmed"; tag "NAGNAG_splice_site"; tag "not_organism_supported"; tag "basic"; havana_gene "OTTMUSG00000043484.1"; havana_transcript "OTTMUST00000114082.1";
chr10	HAVANA	exon	90480320	90480418	0	+	.	gene_id "ENSMUSG00000058589.16"; transcript_id "ENSMUST00000182595.8"; gene_type "protein_coding"; gene_name "Anks1b"; transcript_type "protein_coding"; transcript_name "Anks1b-217"; exon_number 2; exon_id "ENSMUSE00001271405.2"; level 2; protein_id "ENSMUSP00000138314.2"; transcript_support_level "5"; mgi_id "MGI:1924781"; tag "dotter_confirmed"; tag "basic"; havana_gene "OTTMUSG00000043484.1"; havana_transcript "OTTMUST00000114065.1";
chr10	HAVANA	CDS	90480320	90480418	0	+	0	gene_id "ENSMUSG00000058589.16"; transcript_id "ENSMUST00000182595.8"; gene_type "protein_coding"; gene_name "Anks1b"; transcript_type "protein_coding"; transcript_name "Anks1b-217"; exon_number 2; exon_id "ENSMUSE00001271405.2"; level 2; protein_id "ENSMUSP00000138314.2"; transcript_support_level "5"; mgi_id "MGI:1924781"; tag "dotter_confirmed"; tag "basic"; havana_gene "OTTMUSG00000043484.1"; havana_transcript "OTTMUST00000114065.1";
chr10	HAVANA	exon	90480320	90480418	0	+	.	gene_id "ENSMUSG00000058589.16"; transcript_id "ENSMUST00000182550.8"; gene_type "protein_coding"; gene_name "Anks1b"; transcript_type "protein_coding"; transcript_name "Anks1b-216"; exon_number 2; exon_id "ENSMUSE00001271405.2"; level 2; protein_id "ENSMUSP00000138643.2"; transcript_support_level "5"; mgi_id "MGI:1924781"; tag "dotter_confirmed"; tag "not_organism_supported"; tag "basic"; havana_gene "OTTMUSG00000043484.1"; havana_transcript "OTTMUST00000114083.1";
chr10	HAVANA	CDS	90480320	90480418	0	+	0	gene_id "ENSMUSG00000058589.16"; transcript_id "ENSMUST00000182550.8"; gene_type "protein_coding"; gene_name "Anks1b"; transcript_type "protein_coding"; transcript_name "Anks1b-216"; exon_number 2; exon_id "ENSMUSE00001271405.2"; level 2; protein_id "ENSMUSP00000138643.2"; transcript_support_level "5"; mgi_id "MGI:1924781"; tag "dotter_confirmed"; tag "not_organism_supported"; tag "basic"; havana_gene "OTTMUSG00000043484.1"; havana_transcript "OTTMUST00000114083.1";
chr10	HAVANA	exon	90480320	90480418	0	+	.	gene_id "ENSMUSG00000058589.16"; transcript_id "ENSMUST00000099364.12"; gene_type "protein_coding"; gene_name "Anks1b"; transcript_type "protein_coding"; transcript_name "Anks1b-201"; exon_number 2; exon_id "ENSMUSE00001271405.2"; level 2; protein_id "ENSMUSP00000096965.6"; transcript_support_level "5"; mgi_id "MGI:1924781"; tag "dotter_confirmed"; tag "not_organism_supported"; tag "basic"; havana_gene "OTTMUSG00000043484.1"; havana_transcript "OTTMUST00000114073.1";
chr10	HAVANA	CDS	90480320	90480418	0	+	0	gene_id "ENSMUSG00000058589.16"; transcript_id "ENSMUST00000099364.12"; gene_type "protein_coding"; gene_name "Anks1b"; transcript_type "protein_coding"; transcript_name "Anks1b-201"; exon_number 2; exon_id "ENSMUSE00001271405.2"; level 2; protein_id "ENSMUSP00000096965.6"; transcript_support_level "5"; mgi_id "MGI:1924781"; tag "dotter_confirmed"; tag "not_organism_supported"; tag "basic"; havana_gene "OTTMUSG00000043484.1"; havana_transcript "OTTMUST00000114073.1";
chr10	ENSEMBL_gcm37	exon	90480320	90480418	5.30654969726695	+	.	gene_id "ENSMUSG00000058589.16"; transcript_id "ENSMUSG00000058589.16_tx_14"; exon_id "chr10_90480320_90480418_+"; exonnum "17"; txlen "3573";
chr10	ENSEMBL_gcm37	exon	90480320	90480418	3.5365553468423	+	.	gene_id "ENSMUSG00000058589.16"; transcript_id "ENSMUSG00000058589.16_tx_17"; exon_id "chr10_90480320_90480418_+"; exonnum "17"; txlen "3390";
chr10	ENSEMBL_gcm37	exon	90480320	90480418	2.46906056392008	+	.	gene_id "ENSMUSG00000058589.16"; transcript_id "ENSMUSG00000058589.16_tx_20"; exon_id "chr10_90480320_90480418_+"; exonnum "3"; txlen "972";
chr10	ENSEMBL_gcm37	exon	90480320	90480418	2.46906056392008	+	.	gene_id "ENSMUSG00000058589.16"; transcript_id "ENSMUSG00000058589.16_tx_21"; exon_id "chr10_90480320_90480418_+"; exonnum "3"; txlen "792";
chr10	ENSEMBL_gcm37	exon	90480320	90480418	2.41136638143672	+	.	gene_id "ENSMUSG00000058589.16"; transcript_id "ENSMUSG00000058589.16_tx_23"; exon_id "chr10_90480320_90480418_+"; exonnum "3"; txlen "1044";
chr10	ENSEMBL_gcm37	exon	90480320	90480418	2.03185241638535	+	.	gene_id "ENSMUSG00000058589.16"; transcript_id "ENSMUSG00000058589.16_tx_25"; exon_id "chr10_90480320_90480418_+"; exonnum "3"; txlen "1047";
chr10	ENSEMBL_gcm37	exon	90480320	90480418	1.30185848041893	+	.	gene_id "ENSMUSG00000058589.16"; transcript_id "ENSMUSG00000058589.16_tx_32"; exon_id "chr10_90480320_90480418_+"; exonnum "2"; txlen "597";
chr10	ENSEMBL_gcm37	exon	90480320	90480418	1.02491300301238	+	.	gene_id "ENSMUSG00000058589.16"; transcript_id "ENSMUSG00000058589.16_tx_35"; exon_id "chr10_90480320_90480418_+"; exonnum "3"; txlen "864";
chr10	ENSEMBL_gcm37	exon	90480320	90480418	0.815795480864274	+	.	gene_id "ENSMUSG00000058589.16"; transcript_id "ENSMUSG00000058589.16_tx_39"; exon_id "chr10_90480320_90480418_+"; exonnum "16"; txlen "3835";
chr10	ENSEMBL_gcm37	exon	90480320	90480418	0.706182049937175	+	.	gene_id "ENSMUSG00000058589.16"; transcript_id "ENSMUSG00000058589.16_tx_44"; exon_id "chr10_90480320_90480418_+"; exonnum "16"; txlen "3655";
chr10	ENSEMBL_gcm37	exon	90480320	90480418	0.0146454867234809	+	.	gene_id "ENSMUSG00000058589.16"; transcript_id "ENSMUSG00000058589.16_tx_50"; exon_id "chr10_90480320_90480418_+"; exonnum "17"; txlen "5444";
chr10	ENSEMBL_gcm37	exon	90480320	90480418	0.0146454867234809	+	.	gene_id "ENSMUSG00000058589.16"; transcript_id "ENSMUSG00000058589.16_tx_51"; exon_id "chr10_90480320_90480418_+"; exonnum "17"; txlen "4019";
chr10	HAVANA	exon	90516629	90516781	0	+	.	gene_id "ENSMUSG00000058589.16"; transcript_id "ENSMUST00000183156.8"; gene_type "protein_coding"; gene_name "Anks1b"; transcript_type "protein_coding"; transcript_name "Anks1b-232"; exon_number 17; exon_id "ENSMUSE00001274863.2"; level 2; protein_id "ENSMUSP00000138539.2"; transcript_support_level "5"; mgi_id "MGI:1924781"; tag "dotter_confirmed"; tag "non_canonical_TEC"; tag "not_organism_supported"; tag "basic"; tag "Ensembl_canonical"; tag "GENCODE_Primary"; tag "appris_principal_1"; havana_gene "OTTMUSG00000043484.1"; havana_transcript "OTTMUST00000114026.1";
chr10	HAVANA	CDS	90516629	90516781	0	+	0	gene_id "ENSMUSG00000058589.16"; transcript_id "ENSMUST00000183156.8"; gene_type "protein_coding"; gene_name "Anks1b"; transcript_type "protein_coding"; transcript_name "Anks1b-232"; exon_number 17; exon_id "ENSMUSE00001274863.2"; level 2; protein_id "ENSMUSP00000138539.2"; transcript_support_level "5"; mgi_id "MGI:1924781"; tag "dotter_confirmed"; tag "non_canonical_TEC"; tag "not_organism_supported"; tag "basic"; tag "Ensembl_canonical"; tag "GENCODE_Primary"; tag "appris_principal_1"; havana_gene "OTTMUSG00000043484.1"; havana_transcript "OTTMUST00000114026.1";
chr10	HAVANA	exon	90516629	90516781	0	+	.	gene_id "ENSMUSG00000058589.16"; transcript_id "ENSMUST00000182907.8"; gene_type "protein_coding"; gene_name "Anks1b"; transcript_type "nonsense_mediated_decay"; transcript_name "Anks1b-221"; exon_number 10; exon_id "ENSMUSE00001261252.2"; level 2; protein_id "ENSMUSP00000138614.2"; transcript_support_level "5"; mgi_id "MGI:1924781"; tag "dotter_confirmed"; tag "not_organism_supported"; havana_gene "OTTMUSG00000043484.1"; havana_transcript "OTTMUST00000114043.1";
chr10	HAVANA	UTR	90516629	90516781	0	+	.	gene_id "ENSMUSG00000058589.16"; transcript_id "ENSMUST00000182907.8"; gene_type "protein_coding"; gene_name "Anks1b"; transcript_type "nonsense_mediated_decay"; transcript_name "Anks1b-221"; exon_number 10; exon_id "ENSMUSE00001261252.2"; level 2; protein_id "ENSMUSP00000138614.2"; transcript_support_level "5"; mgi_id "MGI:1924781"; tag "dotter_confirmed"; tag "not_organism_supported"; havana_gene "OTTMUSG00000043484.1"; havana_transcript "OTTMUST00000114043.1";
chr10	HAVANA	exon	90516629	90516781	0	+	.	gene_id "ENSMUSG00000058589.16"; transcript_id "ENSMUST00000182356.8"; gene_type "protein_coding"; gene_name "Anks1b"; transcript_type "protein_coding"; transcript_name "Anks1b-213"; exon_number 4; exon_id "ENSMUSE00001274863.2"; level 2; protein_id "ENSMUSP00000138234.2"; transcript_support_level "5"; mgi_id "MGI:1924781"; tag "dotter_confirmed"; tag "basic"; tag "CCDS"; ccdsid "CCDS59554.1"; havana_gene "OTTMUSG00000043484.1"; havana_transcript "OTTMUST00000114027.1";
chr10	HAVANA	CDS	90516629	90516781	0	+	0	gene_id "ENSMUSG00000058589.16"; transcript_id "ENSMUST00000182356.8"; gene_type "protein_coding"; gene_name "Anks1b"; transcript_type "protein_coding"; transcript_name "Anks1b-213"; exon_number 4; exon_id "ENSMUSE00001274863.2"; level 2; protein_id "ENSMUSP00000138234.2"; transcript_support_level "5"; mgi_id "MGI:1924781"; tag "dotter_confirmed"; tag "basic"; tag "CCDS"; ccdsid "CCDS59554.1"; havana_gene "OTTMUSG00000043484.1"; havana_transcript "OTTMUST00000114027.1";
chr10	HAVANA	exon	90516629	90516781	0	+	.	gene_id "ENSMUSG00000058589.16"; transcript_id "ENSMUST00000182427.8"; gene_type "protein_coding"; gene_name "Anks1b"; transcript_type "protein_coding"; transcript_name "Anks1b-214"; exon_number 4; exon_id "ENSMUSE00001274863.2"; level 2; protein_id "ENSMUSP00000138480.2"; transcript_support_level "5"; mgi_id "MGI:1924781"; tag "dotter_confirmed"; tag "not_organism_supported"; tag "mRNA_end_NF"; tag "cds_end_NF"; havana_gene "OTTMUSG00000043484.1"; havana_transcript "OTTMUST00000114066.1";
chr10	HAVANA	CDS	90516629	90516781	0	+	0	gene_id "ENSMUSG00000058589.16"; transcript_id "ENSMUST00000182427.8"; gene_type "protein_coding"; gene_name "Anks1b"; transcript_type "protein_coding"; transcript_name "Anks1b-214"; exon_number 4; exon_id "ENSMUSE00001274863.2"; level 2; protein_id "ENSMUSP00000138480.2"; transcript_support_level "5"; mgi_id "MGI:1924781"; tag "dotter_confirmed"; tag "not_organism_supported"; tag "mRNA_end_NF"; tag "cds_end_NF"; havana_gene "OTTMUSG00000043484.1"; havana_transcript "OTTMUST00000114066.1";
chr10	HAVANA	exon	90516629	90516781	0	+	.	gene_id "ENSMUSG00000058589.16"; transcript_id "ENSMUST00000182053.8"; gene_type "protein_coding"; gene_name "Anks1b"; transcript_type "protein_coding"; transcript_name "Anks1b-207"; exon_number 4; exon_id "ENSMUSE00001274863.2"; level 2; protein_id "ENSMUSP00000138644.2"; transcript_support_level "5"; mgi_id "MGI:1924781"; tag "dotter_confirmed"; tag "NAGNAG_splice_site"; tag "not_organism_supported"; tag "basic"; havana_gene "OTTMUSG00000043484.1"; havana_transcript "OTTMUST00000114059.1";
chr10	HAVANA	CDS	90516629	90516781	0	+	0	gene_id "ENSMUSG00000058589.16"; transcript_id "ENSMUST00000182053.8"; gene_type "protein_coding"; gene_name "Anks1b"; transcript_type "protein_coding"; transcript_name "Anks1b-207"; exon_number 4; exon_id "ENSMUSE00001274863.2"; level 2; protein_id "ENSMUSP00000138644.2"; transcript_support_level "5"; mgi_id "MGI:1924781"; tag "dotter_confirmed"; tag "NAGNAG_splice_site"; tag "not_organism_supported"; tag "basic"; havana_gene "OTTMUSG00000043484.1"; havana_transcript "OTTMUST00000114059.1";
chr10	HAVANA	exon	90516629	90516781	0	+	.	gene_id "ENSMUSG00000058589.16"; transcript_id "ENSMUST00000182113.8"; gene_type "protein_coding"; gene_name "Anks1b"; transcript_type "protein_coding"; transcript_name "Anks1b-209"; exon_number 3; exon_id "ENSMUSE00001274863.2"; level 2; protein_id "ENSMUSP00000138655.2"; transcript_support_level "5"; mgi_id "MGI:1924781"; tag "dotter_confirmed"; tag "NAGNAG_splice_site"; tag "basic"; tag "CCDS"; ccdsid "CCDS59551.1"; havana_gene "OTTMUSG00000043484.1"; havana_transcript "OTTMUST00000114061.1";
chr10	HAVANA	CDS	90516629	90516781	0	+	0	gene_id "ENSMUSG00000058589.16"; transcript_id "ENSMUST00000182113.8"; gene_type "protein_coding"; gene_name "Anks1b"; transcript_type "protein_coding"; transcript_name "Anks1b-209"; exon_number 3; exon_id "ENSMUSE00001274863.2"; level 2; protein_id "ENSMUSP00000138655.2"; transcript_support_level "5"; mgi_id "MGI:1924781"; tag "dotter_confirmed"; tag "NAGNAG_splice_site"; tag "basic"; tag "CCDS"; ccdsid "CCDS59551.1"; havana_gene "OTTMUSG00000043484.1"; havana_transcript "OTTMUST00000114061.1";
chr10	HAVANA	exon	90516629	90516781	0	+	.	gene_id "ENSMUSG00000058589.16"; transcript_id "ENSMUST00000182786.8"; gene_type "protein_coding"; gene_name "Anks1b"; transcript_type "protein_coding"; transcript_name "Anks1b-220"; exon_number 4; exon_id "ENSMUSE00001274863.2"; level 2; protein_id "ENSMUSP00000138720.2"; transcript_support_level "5"; mgi_id "MGI:1924781"; tag "dotter_confirmed"; tag "NAGNAG_splice_site"; tag "not_organism_supported"; tag "basic"; havana_gene "OTTMUSG00000043484.1"; havana_transcript "OTTMUST00000114067.1";
chr10	HAVANA	CDS	90516629	90516781	0	+	0	gene_id "ENSMUSG00000058589.16"; transcript_id "ENSMUST00000182786.8"; gene_type "protein_coding"; gene_name "Anks1b"; transcript_type "protein_coding"; transcript_name "Anks1b-220"; exon_number 4; exon_id "ENSMUSE00001274863.2"; level 2; protein_id "ENSMUSP00000138720.2"; transcript_support_level "5"; mgi_id "MGI:1924781"; tag "dotter_confirmed"; tag "NAGNAG_splice_site"; tag "not_organism_supported"; tag "basic"; havana_gene "OTTMUSG00000043484.1"; havana_transcript "OTTMUST00000114067.1";
chr10	HAVANA	exon	90516629	90516781	0	+	.	gene_id "ENSMUSG00000058589.16"; transcript_id "ENSMUST00000182600.8"; gene_type "protein_coding"; gene_name "Anks1b"; transcript_type "protein_coding"; transcript_name "Anks1b-218"; exon_number 4; exon_id "ENSMUSE00001274863.2"; level 2; protein_id "ENSMUSP00000138650.2"; transcript_support_level "5"; mgi_id "MGI:1924781"; tag "dotter_confirmed"; tag "NAGNAG_splice_site"; tag "not_organism_supported"; tag "basic"; havana_gene "OTTMUSG00000043484.1"; havana_transcript "OTTMUST00000114068.1";
chr10	HAVANA	CDS	90516629	90516781	0	+	0	gene_id "ENSMUSG00000058589.16"; transcript_id "ENSMUST00000182600.8"; gene_type "protein_coding"; gene_name "Anks1b"; transcript_type "protein_coding"; transcript_name "Anks1b-218"; exon_number 4; exon_id "ENSMUSE00001274863.2"; level 2; protein_id "ENSMUSP00000138650.2"; transcript_support_level "5"; mgi_id "MGI:1924781"; tag "dotter_confirmed"; tag "NAGNAG_splice_site"; tag "not_organism_supported"; tag "basic"; havana_gene "OTTMUSG00000043484.1"; havana_transcript "OTTMUST00000114068.1";
chr10	HAVANA	exon	90516629	90516781	0	+	.	gene_id "ENSMUSG00000058589.16"; transcript_id "ENSMUST00000182284.8"; gene_type "protein_coding"; gene_name "Anks1b"; transcript_type "protein_coding"; transcript_name "Anks1b-212"; exon_number 3; exon_id "ENSMUSE00001274863.2"; level 2; protein_id "ENSMUSP00000138794.2"; transcript_support_level "5"; mgi_id "MGI:1924781"; tag "dotter_confirmed"; tag "basic"; tag "CCDS"; ccdsid "CCDS59552.1"; havana_gene "OTTMUSG00000043484.1"; havana_transcript "OTTMUST00000114060.1";
chr10	HAVANA	CDS	90516629	90516781	0	+	0	gene_id "ENSMUSG00000058589.16"; transcript_id "ENSMUST00000182284.8"; gene_type "protein_coding"; gene_name "Anks1b"; transcript_type "protein_coding"; transcript_name "Anks1b-212"; exon_number 3; exon_id "ENSMUSE00001274863.2"; level 2; protein_id "ENSMUSP00000138794.2"; transcript_support_level "5"; mgi_id "MGI:1924781"; tag "dotter_confirmed"; tag "basic"; tag "CCDS"; ccdsid "CCDS59552.1"; havana_gene "OTTMUSG00000043484.1"; havana_transcript "OTTMUST00000114060.1";
chr10	HAVANA	exon	90516629	90516781	0	+	.	gene_id "ENSMUSG00000058589.16"; transcript_id "ENSMUST00000182430.8"; gene_type "protein_coding"; gene_name "Anks1b"; transcript_type "protein_coding"; transcript_name "Anks1b-215"; exon_number 3; exon_id "ENSMUSE00001274863.2"; level 2; protein_id "ENSMUSP00000138660.2"; transcript_support_level "5"; mgi_id "MGI:1924781"; tag "dotter_confirmed"; tag "basic"; tag "CCDS"; ccdsid "CCDS59553.1"; havana_gene "OTTMUSG00000043484.1"; havana_transcript "OTTMUST00000114062.1";
chr10	HAVANA	CDS	90516629	90516781	0	+	0	gene_id "ENSMUSG00000058589.16"; transcript_id "ENSMUST00000182430.8"; gene_type "protein_coding"; gene_name "Anks1b"; transcript_type "protein_coding"; transcript_name "Anks1b-215"; exon_number 3; exon_id "ENSMUSE00001274863.2"; level 2; protein_id "ENSMUSP00000138660.2"; transcript_support_level "5"; mgi_id "MGI:1924781"; tag "dotter_confirmed"; tag "basic"; tag "CCDS"; ccdsid "CCDS59553.1"; havana_gene "OTTMUSG00000043484.1"; havana_transcript "OTTMUST00000114062.1";
chr10	HAVANA	exon	90516629	90516781	0	+	.	gene_id "ENSMUSG00000058589.16"; transcript_id "ENSMUST00000182960.8"; gene_type "protein_coding"; gene_name "Anks1b"; transcript_type "protein_coding"; transcript_name "Anks1b-223"; exon_number 3; exon_id "ENSMUSE00001274863.2"; level 2; protein_id "ENSMUSP00000138222.2"; transcript_support_level "5"; mgi_id "MGI:1924781"; tag "dotter_confirmed"; tag "NAGNAG_splice_site"; tag "not_organism_supported"; tag "basic"; havana_gene "OTTMUSG00000043484.1"; havana_transcript "OTTMUST00000114072.1";
chr10	HAVANA	CDS	90516629	90516781	0	+	0	gene_id "ENSMUSG00000058589.16"; transcript_id "ENSMUST00000182960.8"; gene_type "protein_coding"; gene_name "Anks1b"; transcript_type "protein_coding"; transcript_name "Anks1b-223"; exon_number 3; exon_id "ENSMUSE00001274863.2"; level 2; protein_id "ENSMUSP00000138222.2"; transcript_support_level "5"; mgi_id "MGI:1924781"; tag "dotter_confirmed"; tag "NAGNAG_splice_site"; tag "not_organism_supported"; tag "basic"; havana_gene "OTTMUSG00000043484.1"; havana_transcript "OTTMUST00000114072.1";
chr10	HAVANA	exon	90516629	90516781	0	+	.	gene_id "ENSMUSG00000058589.16"; transcript_id "ENSMUST00000183136.8"; gene_type "protein_coding"; gene_name "Anks1b"; transcript_type "protein_coding"; transcript_name "Anks1b-230"; exon_number 3; exon_id "ENSMUSE00001274863.2"; level 2; protein_id "ENSMUSP00000138738.2"; transcript_support_level "5"; mgi_id "MGI:1924781"; tag "dotter_confirmed"; tag "NAGNAG_splice_site"; tag "not_organism_supported"; tag "basic"; havana_gene "OTTMUSG00000043484.1"; havana_transcript "OTTMUST00000114082.1";
chr10	HAVANA	CDS	90516629	90516781	0	+	0	gene_id "ENSMUSG00000058589.16"; transcript_id "ENSMUST00000183136.8"; gene_type "protein_coding"; gene_name "Anks1b"; transcript_type "protein_coding"; transcript_name "Anks1b-230"; exon_number 3; exon_id "ENSMUSE00001274863.2"; level 2; protein_id "ENSMUSP00000138738.2"; transcript_support_level "5"; mgi_id "MGI:1924781"; tag "dotter_confirmed"; tag "NAGNAG_splice_site"; tag "not_organism_supported"; tag "basic"; havana_gene "OTTMUSG00000043484.1"; havana_transcript "OTTMUST00000114082.1";
chr10	HAVANA	exon	90516629	90516781	0	+	.	gene_id "ENSMUSG00000058589.16"; transcript_id "ENSMUST00000182595.8"; gene_type "protein_coding"; gene_name "Anks1b"; transcript_type "protein_coding"; transcript_name "Anks1b-217"; exon_number 3; exon_id "ENSMUSE00001274863.2"; level 2; protein_id "ENSMUSP00000138314.2"; transcript_support_level "5"; mgi_id "MGI:1924781"; tag "dotter_confirmed"; tag "basic"; havana_gene "OTTMUSG00000043484.1"; havana_transcript "OTTMUST00000114065.1";
chr10	HAVANA	CDS	90516629	90516781	0	+	0	gene_id "ENSMUSG00000058589.16"; transcript_id "ENSMUST00000182595.8"; gene_type "protein_coding"; gene_name "Anks1b"; transcript_type "protein_coding"; transcript_name "Anks1b-217"; exon_number 3; exon_id "ENSMUSE00001274863.2"; level 2; protein_id "ENSMUSP00000138314.2"; transcript_support_level "5"; mgi_id "MGI:1924781"; tag "dotter_confirmed"; tag "basic"; havana_gene "OTTMUSG00000043484.1"; havana_transcript "OTTMUST00000114065.1";
chr10	HAVANA	exon	90516629	90516781	0	+	.	gene_id "ENSMUSG00000058589.16"; transcript_id "ENSMUST00000182550.8"; gene_type "protein_coding"; gene_name "Anks1b"; transcript_type "protein_coding"; transcript_name "Anks1b-216"; exon_number 3; exon_id "ENSMUSE00001274863.2"; level 2; protein_id "ENSMUSP00000138643.2"; transcript_support_level "5"; mgi_id "MGI:1924781"; tag "dotter_confirmed"; tag "not_organism_supported"; tag "basic"; havana_gene "OTTMUSG00000043484.1"; havana_transcript "OTTMUST00000114083.1";
chr10	HAVANA	CDS	90516629	90516781	0	+	0	gene_id "ENSMUSG00000058589.16"; transcript_id "ENSMUST00000182550.8"; gene_type "protein_coding"; gene_name "Anks1b"; transcript_type "protein_coding"; transcript_name "Anks1b-216"; exon_number 3; exon_id "ENSMUSE00001274863.2"; level 2; protein_id "ENSMUSP00000138643.2"; transcript_support_level "5"; mgi_id "MGI:1924781"; tag "dotter_confirmed"; tag "not_organism_supported"; tag "basic"; havana_gene "OTTMUSG00000043484.1"; havana_transcript "OTTMUST00000114083.1";
chr10	HAVANA	exon	90516629	90516781	0	+	.	gene_id "ENSMUSG00000058589.16"; transcript_id "ENSMUST00000099364.12"; gene_type "protein_coding"; gene_name "Anks1b"; transcript_type "protein_coding"; transcript_name "Anks1b-201"; exon_number 3; exon_id "ENSMUSE00001274863.2"; level 2; protein_id "ENSMUSP00000096965.6"; transcript_support_level "5"; mgi_id "MGI:1924781"; tag "dotter_confirmed"; tag "not_organism_supported"; tag "basic"; havana_gene "OTTMUSG00000043484.1"; havana_transcript "OTTMUST00000114073.1";
chr10	HAVANA	CDS	90516629	90516781	0	+	0	gene_id "ENSMUSG00000058589.16"; transcript_id "ENSMUST00000099364.12"; gene_type "protein_coding"; gene_name "Anks1b"; transcript_type "protein_coding"; transcript_name "Anks1b-201"; exon_number 3; exon_id "ENSMUSE00001274863.2"; level 2; protein_id "ENSMUSP00000096965.6"; transcript_support_level "5"; mgi_id "MGI:1924781"; tag "dotter_confirmed"; tag "not_organism_supported"; tag "basic"; havana_gene "OTTMUSG00000043484.1"; havana_transcript "OTTMUST00000114073.1";
chr10	ENSEMBL_gcm37	exon	90516629	90516781	5.30654969726695	+	.	gene_id "ENSMUSG00000058589.16"; transcript_id "ENSMUSG00000058589.16_tx_14"; exon_id "chr10_90516629_90516781_+"; exonnum "18"; txlen "3573";
chr10	ENSEMBL_gcm37	exon	90516629	90516781	3.5365553468423	+	.	gene_id "ENSMUSG00000058589.16"; transcript_id "ENSMUSG00000058589.16_tx_17"; exon_id "chr10_90516629_90516781_+"; exonnum "18"; txlen "3390";
chr10	ENSEMBL_gcm37	exon	90516629	90516781	2.46906056392008	+	.	gene_id "ENSMUSG00000058589.16"; transcript_id "ENSMUSG00000058589.16_tx_20"; exon_id "chr10_90516629_90516781_+"; exonnum "4"; txlen "972";
chr10	ENSEMBL_gcm37	exon	90516629	90516781	2.46906056392008	+	.	gene_id "ENSMUSG00000058589.16"; transcript_id "ENSMUSG00000058589.16_tx_21"; exon_id "chr10_90516629_90516781_+"; exonnum "4"; txlen "792";
chr10	ENSEMBL_gcm37	exon	90516629	90516781	2.41136638143672	+	.	gene_id "ENSMUSG00000058589.16"; transcript_id "ENSMUSG00000058589.16_tx_23"; exon_id "chr10_90516629_90516781_+"; exonnum "4"; txlen "1044";
chr10	ENSEMBL_gcm37	exon	90516629	90516781	2.03185241638535	+	.	gene_id "ENSMUSG00000058589.16"; transcript_id "ENSMUSG00000058589.16_tx_25"; exon_id "chr10_90516629_90516781_+"; exonnum "4"; txlen "1047";
chr10	ENSEMBL_gcm37	exon	90516629	90516781	1.30185848041893	+	.	gene_id "ENSMUSG00000058589.16"; transcript_id "ENSMUSG00000058589.16_tx_32"; exon_id "chr10_90516629_90516781_+"; exonnum "3"; txlen "597";
chr10	ENSEMBL_gcm37	exon	90516629	90516781	1.02491300301238	+	.	gene_id "ENSMUSG00000058589.16"; transcript_id "ENSMUSG00000058589.16_tx_35"; exon_id "chr10_90516629_90516781_+"; exonnum "4"; txlen "864";
chr10	ENSEMBL_gcm37	exon	90516629	90516781	0.815795480864274	+	.	gene_id "ENSMUSG00000058589.16"; transcript_id "ENSMUSG00000058589.16_tx_39"; exon_id "chr10_90516629_90516781_+"; exonnum "17"; txlen "3835";
chr10	ENSEMBL_gcm37	exon	90516629	90516781	0.706182049937175	+	.	gene_id "ENSMUSG00000058589.16"; transcript_id "ENSMUSG00000058589.16_tx_44"; exon_id "chr10_90516629_90516781_+"; exonnum "17"; txlen "3655";
chr10	ENSEMBL_gcm37	exon	90516629	90516781	0.0146454867234809	+	.	gene_id "ENSMUSG00000058589.16"; transcript_id "ENSMUSG00000058589.16_tx_50"; exon_id "chr10_90516629_90516781_+"; exonnum "18"; txlen "5444";
chr10	ENSEMBL_gcm37	exon	90516629	90516781	0.0146454867234809	+	.	gene_id "ENSMUSG00000058589.16"; transcript_id "ENSMUSG00000058589.16_tx_51"; exon_id "chr10_90516629_90516781_+"; exonnum "18"; txlen "4019";
chr10	sragcm37_es	exon	90532823	90532931	0.0685503909167808	+	.	gene_id "sragcm37_gene_763_3"; transcript_id "sragcm37_gene_763_3_tx_1"; exon_id "chr10_90532823_90532931_+"; exonnum "1"; txlen "746";
chr10	sragcm37_es	exon	90532823	90532931	0.0257449081785541	+	.	gene_id "sragcm37_gene_763_3"; transcript_id "sragcm37_gene_763_3_tx_3"; exon_id "chr10_90532823_90532931_+"; exonnum "1"; txlen "785";
chr10	sragcm37_mid	exon	90533113	90533544	0.0685503909167808	+	.	gene_id "sragcm37_gene_763_3"; transcript_id "sragcm37_gene_763_3_tx_1"; exon_id "chr10_90533113_90533544_+"; exonnum "2"; txlen "746";
chr10	sragcm37_mid	exon	90533113	90533544	0.0257449081785541	+	.	gene_id "sragcm37_gene_763_3"; transcript_id "sragcm37_gene_763_3_tx_3"; exon_id "chr10_90533113_90533544_+"; exonnum "2"; txlen "785";
chr10	sragcm37_ss	exon	90535015	90535219	0.0685503909167808	+	.	gene_id "sragcm37_gene_763_3"; transcript_id "sragcm37_gene_763_3_tx_1"; exon_id "chr10_90535015_90535219_+"; exonnum "3"; txlen "746";
chr10	sragcm37_ss	exon	90537778	90538021	0.0257449081785541	+	.	gene_id "sragcm37_gene_763_3"; transcript_id "sragcm37_gene_763_3_tx_3"; exon_id "chr10_90537778_90538021_+"; exonnum "3"; txlen "785";
chr10	HAVANA	exon	90564822	90564883	0	+	.	gene_id "ENSMUSG00000112153.2"; transcript_id "ENSMUST00000218673.2"; gene_type "lncRNA"; gene_name "Gm47591"; transcript_type "lncRNA"; transcript_name "Gm47591-201"; exon_number 1; exon_id "ENSMUSE00001411452.2"; level 2; transcript_support_level "1"; mgi_id "MGI:6096636"; tag "basic"; tag "Ensembl_canonical"; tag "GENCODE_Primary"; havana_gene "OTTMUSG00000064039.1"; havana_transcript "OTTMUST00000156533.1";
chr10	HAVANA	gene	90564822	90572192	0	+	.	gene_id "ENSMUSG00000112153.2"; gene_type "lncRNA"; gene_name "Gm47591"; level 2; mgi_id "MGI:6096636"; havana_gene "OTTMUSG00000064039.1";
chr10	HAVANA	transcript	90564822	90572192	0	+	.	gene_id "ENSMUSG00000112153.2"; transcript_id "ENSMUST00000218673.2"; gene_type "lncRNA"; gene_name "Gm47591"; transcript_type "lncRNA"; transcript_name "Gm47591-201"; level 2; transcript_support_level "1"; mgi_id "MGI:6096636"; tag "basic"; tag "Ensembl_canonical"; tag "GENCODE_Primary"; havana_gene "OTTMUSG00000064039.1"; havana_transcript "OTTMUST00000156533.1";
chr10	HAVANA	exon	90565662	90565747	0	+	.	gene_id "ENSMUSG00000112153.2"; transcript_id "ENSMUST00000218673.2"; gene_type "lncRNA"; gene_name "Gm47591"; transcript_type "lncRNA"; transcript_name "Gm47591-201"; exon_number 2; exon_id "ENSMUSE00001407347.2"; level 2; transcript_support_level "1"; mgi_id "MGI:6096636"; tag "basic"; tag "Ensembl_canonical"; tag "GENCODE_Primary"; havana_gene "OTTMUSG00000064039.1"; havana_transcript "OTTMUST00000156533.1";
chr10	HAVANA	exon	90569613	90572192	0	+	.	gene_id "ENSMUSG00000112153.2"; transcript_id "ENSMUST00000218673.2"; gene_type "lncRNA"; gene_name "Gm47591"; transcript_type "lncRNA"; transcript_name "Gm47591-201"; exon_number 3; exon_id "ENSMUSE00001406655.2"; level 2; transcript_support_level "1"; mgi_id "MGI:6096636"; tag "basic"; tag "Ensembl_canonical"; tag "GENCODE_Primary"; havana_gene "OTTMUSG00000064039.1"; havana_transcript "OTTMUST00000156533.1";
chr10	HAVANA	exon	90646004	90646119	0	+	.	gene_id "ENSMUSG00000139555.1"; transcript_id "ENSMUST00000353868.1"; gene_type "lncRNA"; gene_name "ENSMUSG00000139555"; transcript_type "lncRNA"; transcript_name "ENSMUST00000353868"; exon_number 1; exon_id "ENSMUSE00001696558.1"; level 2; tag "basic"; tag "Ensembl_canonical"; tag "GENCODE_Primary"; tag "TAGENE";
chr10	HAVANA	gene	90646004	90649727	0	+	.	gene_id "ENSMUSG00000139555.1"; gene_type "lncRNA"; gene_name "ENSMUSG00000139555"; level 2; tag "overlapping_locus";
chr10	HAVANA	transcript	90646004	90649727	0	+	.	gene_id "ENSMUSG00000139555.1"; transcript_id "ENSMUST00000353868.1"; gene_type "lncRNA"; gene_name "ENSMUSG00000139555"; transcript_type "lncRNA"; transcript_name "ENSMUST00000353868"; level 2; tag "basic"; tag "Ensembl_canonical"; tag "GENCODE_Primary"; tag "TAGENE";
chr10	HAVANA	exon	90647020	90647142	0	+	.	gene_id "ENSMUSG00000139555.1"; transcript_id "ENSMUST00000353868.1"; gene_type "lncRNA"; gene_name "ENSMUSG00000139555"; transcript_type "lncRNA"; transcript_name "ENSMUST00000353868"; exon_number 2; exon_id "ENSMUSE00001696560.1"; level 2; tag "basic"; tag "Ensembl_canonical"; tag "GENCODE_Primary"; tag "TAGENE";
chr10	HAVANA	gene	90648945	90650251	0	+	.	gene_id "ENSMUSG00000112015.2"; gene_type "TEC"; gene_name "Gm47592"; level 2; mgi_id "MGI:6096638"; havana_gene "OTTMUSG00000064042.1";
chr10	HAVANA	transcript	90648945	90650251	0	+	.	gene_id "ENSMUSG00000112015.2"; transcript_id "ENSMUST00000219938.2"; gene_type "TEC"; gene_name "Gm47592"; transcript_type "TEC"; transcript_name "Gm47592-201"; level 2; transcript_support_level "NA"; mgi_id "MGI:6096638"; tag "basic"; tag "Ensembl_canonical"; tag "GENCODE_Primary"; havana_gene "OTTMUSG00000064042.1"; havana_transcript "OTTMUST00000156536.1";
chr10	HAVANA	exon	90648945	90650251	0	+	.	gene_id "ENSMUSG00000112015.2"; transcript_id "ENSMUST00000219938.2"; gene_type "TEC"; gene_name "Gm47592"; transcript_type "TEC"; transcript_name "Gm47592-201"; exon_number 1; exon_id "ENSMUSE00001407868.2"; level 2; transcript_support_level "NA"; mgi_id "MGI:6096638"; tag "basic"; tag "Ensembl_canonical"; tag "GENCODE_Primary"; havana_gene "OTTMUSG00000064042.1"; havana_transcript "OTTMUST00000156536.1";
chr10	HAVANA	exon	90649482	90649727	0	+	.	gene_id "ENSMUSG00000139555.1"; transcript_id "ENSMUST00000353868.1"; gene_type "lncRNA"; gene_name "ENSMUSG00000139555"; transcript_type "lncRNA"; transcript_name "ENSMUST00000353868"; exon_number 3; exon_id "ENSMUSE00001696559.1"; level 2; tag "basic"; tag "Ensembl_canonical"; tag "GENCODE_Primary"; tag "TAGENE";
chr10	HAVANA	exon	90664973	90665035	0	+	.	gene_id "ENSMUSG00000058589.16"; transcript_id "ENSMUST00000182192.8"; gene_type "protein_coding"; gene_name "Anks1b"; transcript_type "protein_coding"; transcript_name "Anks1b-210"; exon_number 1; exon_id "ENSMUSE00001265198.2"; level 2; protein_id "ENSMUSP00000138701.2"; transcript_support_level "5"; mgi_id "MGI:1924781"; tag "alternative_5_UTR"; tag "dotter_confirmed"; tag "mRNA_end_NF"; tag "cds_end_NF"; havana_gene "OTTMUSG00000043484.1"; havana_transcript "OTTMUST00000114074.1";
chr10	HAVANA	UTR	90664973	90665035	0	+	.	gene_id "ENSMUSG00000058589.16"; transcript_id "ENSMUST00000182192.8"; gene_type "protein_coding"; gene_name "Anks1b"; transcript_type "protein_coding"; transcript_name "Anks1b-210"; exon_number 1; exon_id "ENSMUSE00001265198.2"; level 2; protein_id "ENSMUSP00000138701.2"; transcript_support_level "5"; mgi_id "MGI:1924781"; tag "alternative_5_UTR"; tag "dotter_confirmed"; tag "mRNA_end_NF"; tag "cds_end_NF"; havana_gene "OTTMUSG00000043484.1"; havana_transcript "OTTMUST00000114074.1";
chr10	HAVANA	transcript	90664973	90777327	0	+	.	gene_id "ENSMUSG00000058589.16"; transcript_id "ENSMUST00000182192.8"; gene_type "protein_coding"; gene_name "Anks1b"; transcript_type "protein_coding"; transcript_name "Anks1b-210"; level 2; protein_id "ENSMUSP00000138701.2"; transcript_support_level "5"; mgi_id "MGI:1924781"; tag "alternative_5_UTR"; tag "dotter_confirmed"; tag "mRNA_end_NF"; tag "cds_end_NF"; havana_gene "OTTMUSG00000043484.1"; havana_transcript "OTTMUST00000114074.1";
chr10	HAVANA	exon	90664983	90665035	0	+	.	gene_id "ENSMUSG00000058589.16"; transcript_id "ENSMUST00000183051.8"; gene_type "protein_coding"; gene_name "Anks1b"; transcript_type "protein_coding_CDS_not_defined"; transcript_name "Anks1b-228"; exon_number 1; exon_id "ENSMUSE00001285098.2"; level 2; transcript_support_level "5"; mgi_id "MGI:1924781"; havana_gene "OTTMUSG00000043484.1"; havana_transcript "OTTMUST00000114075.1";
chr10	HAVANA	transcript	90664983	90733179	0	+	.	gene_id "ENSMUSG00000058589.16"; transcript_id "ENSMUST00000183051.8"; gene_type "protein_coding"; gene_name "Anks1b"; transcript_type "protein_coding_CDS_not_defined"; transcript_name "Anks1b-228"; level 2; transcript_support_level "5"; mgi_id "MGI:1924781"; havana_gene "OTTMUSG00000043484.1"; havana_transcript "OTTMUST00000114075.1";
chr10	HAVANA	exon	90665290	90665542	0	+	.	gene_id "ENSMUSG00000058589.16"; transcript_id "ENSMUST00000182202.8"; gene_type "protein_coding"; gene_name "Anks1b"; transcript_type "protein_coding"; transcript_name "Anks1b-211"; exon_number 1; exon_id "ENSMUSE00001299822.2"; level 2; protein_id "ENSMUSP00000138398.2"; transcript_support_level "5"; mgi_id "MGI:1924781"; tag "dotter_confirmed"; tag "mRNA_end_NF"; tag "cds_end_NF"; havana_gene "OTTMUSG00000043484.1"; havana_transcript "OTTMUST00000114076.1";
chr10	HAVANA	UTR	90665290	90665542	0	+	.	gene_id "ENSMUSG00000058589.16"; transcript_id "ENSMUST00000182202.8"; gene_type "protein_coding"; gene_name "Anks1b"; transcript_type "protein_coding"; transcript_name "Anks1b-211"; exon_number 1; exon_id "ENSMUSE00001299822.2"; level 2; protein_id "ENSMUSP00000138398.2"; transcript_support_level "5"; mgi_id "MGI:1924781"; tag "dotter_confirmed"; tag "mRNA_end_NF"; tag "cds_end_NF"; havana_gene "OTTMUSG00000043484.1"; havana_transcript "OTTMUST00000114076.1";
chr10	HAVANA	transcript	90665290	90777300	0	+	.	gene_id "ENSMUSG00000058589.16"; transcript_id "ENSMUST00000182202.8"; gene_type "protein_coding"; gene_name "Anks1b"; transcript_type "protein_coding"; transcript_name "Anks1b-211"; level 2; protein_id "ENSMUSP00000138398.2"; transcript_support_level "5"; mgi_id "MGI:1924781"; tag "dotter_confirmed"; tag "mRNA_end_NF"; tag "cds_end_NF"; havana_gene "OTTMUSG00000043484.1"; havana_transcript "OTTMUST00000114076.1";
chr10	HAVANA	exon	90665296	90665542	0	+	.	gene_id "ENSMUSG00000058589.16"; transcript_id "ENSMUST00000182966.8"; gene_type "protein_coding"; gene_name "Anks1b"; transcript_type "protein_coding"; transcript_name "Anks1b-224"; exon_number 1; exon_id "ENSMUSE00001217485.2"; level 2; protein_id "ENSMUSP00000138610.2"; transcript_support_level "5"; mgi_id "MGI:1924781"; tag "dotter_confirmed"; tag "not_organism_supported"; tag "basic"; havana_gene "OTTMUSG00000043484.1"; havana_transcript "OTTMUST00000114084.1";
chr10	HAVANA	UTR	90665296	90665542	0	+	.	gene_id "ENSMUSG00000058589.16"; transcript_id "ENSMUST00000182966.8"; gene_type "protein_coding"; gene_name "Anks1b"; transcript_type "protein_coding"; transcript_name "Anks1b-224"; exon_number 1; exon_id "ENSMUSE00001217485.2"; level 2; protein_id "ENSMUSP00000138610.2"; transcript_support_level "5"; mgi_id "MGI:1924781"; tag "dotter_confirmed"; tag "not_organism_supported"; tag "basic"; havana_gene "OTTMUSG00000043484.1"; havana_transcript "OTTMUST00000114084.1";
chr10	ENSEMBL_gcm37	exon	90665296	90665542	0.789842554323873	+	.	gene_id "ENSMUSG00000058589.16"; transcript_id "ENSMUSG00000058589.16_tx_40"; exon_id "chr10_90665296_90665542_+"; exonnum "1"; txlen "1185";
chr10	ENSEMBL_gcm37	exon	90665296	90665542	0.763089115193831	+	.	gene_id "ENSMUSG00000058589.16"; transcript_id "ENSMUSG00000058589.16_tx_42"; exon_id "chr10_90665296_90665542_+"; exonnum "1"; txlen "1005";
chr10	HAVANA	transcript	90665296	90806074	0	+	.	gene_id "ENSMUSG00000058589.16"; transcript_id "ENSMUST00000182966.8"; gene_type "protein_coding"; gene_name "Anks1b"; transcript_type "protein_coding"; transcript_name "Anks1b-224"; level 2; protein_id "ENSMUSP00000138610.2"; transcript_support_level "5"; mgi_id "MGI:1924781"; tag "dotter_confirmed"; tag "not_organism_supported"; tag "basic"; havana_gene "OTTMUSG00000043484.1"; havana_transcript "OTTMUST00000114084.1";
chr10	HAVANA	exon	90665428	90665542	0	+	.	gene_id "ENSMUSG00000058589.16"; transcript_id "ENSMUST00000179694.9"; gene_type "protein_coding"; gene_name "Anks1b"; transcript_type "protein_coding"; transcript_name "Anks1b-204"; exon_number 1; exon_id "ENSMUSE00001235394.2"; level 2; protein_id "ENSMUSP00000136146.3"; transcript_support_level "5"; mgi_id "MGI:1924781"; tag "alternative_5_UTR"; tag "dotter_confirmed"; tag "basic"; tag "CCDS"; ccdsid "CCDS83746.1"; havana_gene "OTTMUSG00000043484.1"; havana_transcript "OTTMUST00000114077.1";
chr10	HAVANA	UTR	90665428	90665542	0	+	.	gene_id "ENSMUSG00000058589.16"; transcript_id "ENSMUST00000179694.9"; gene_type "protein_coding"; gene_name "Anks1b"; transcript_type "protein_coding"; transcript_name "Anks1b-204"; exon_number 1; exon_id "ENSMUSE00001235394.2"; level 2; protein_id "ENSMUSP00000136146.3"; transcript_support_level "5"; mgi_id "MGI:1924781"; tag "alternative_5_UTR"; tag "dotter_confirmed"; tag "basic"; tag "CCDS"; ccdsid "CCDS83746.1"; havana_gene "OTTMUSG00000043484.1"; havana_transcript "OTTMUST00000114077.1";
chr10	HAVANA	transcript	90665428	90807319	0	+	.	gene_id "ENSMUSG00000058589.16"; transcript_id "ENSMUST00000179694.9"; gene_type "protein_coding"; gene_name "Anks1b"; transcript_type "protein_coding"; transcript_name "Anks1b-204"; level 2; protein_id "ENSMUSP00000136146.3"; transcript_support_level "5"; mgi_id "MGI:1924781"; tag "alternative_5_UTR"; tag "dotter_confirmed"; tag "basic"; tag "CCDS"; ccdsid "CCDS83746.1"; havana_gene "OTTMUSG00000043484.1"; havana_transcript "OTTMUST00000114077.1";
chr10	sragcm37_es	exon	90665569	90665610	1.54119270242338	+	.	gene_id "ENSMUSG00000058589.16"; transcript_id "ENSMUSG00000058589.16_tx_30"; exon_id "chr10_90665569_90665610_+"; exonnum "1"; txlen "603";
chr10	HAVANA	exon	90665643	90665959	0	+	.	gene_id "ENSMUSG00000058589.16"; transcript_id "ENSMUST00000179337.9"; gene_type "protein_coding"; gene_name "Anks1b"; transcript_type "protein_coding"; transcript_name "Anks1b-203"; exon_number 1; exon_id "ENSMUSE00001213592.2"; level 2; protein_id "ENSMUSP00000136410.3"; transcript_support_level "5"; mgi_id "MGI:1924781"; tag "dotter_confirmed"; tag "basic"; tag "CCDS"; ccdsid "CCDS83746.1"; havana_gene "OTTMUSG00000043484.1"; havana_transcript "OTTMUST00000114070.1";
chr10	HAVANA	UTR	90665643	90665959	0	+	.	gene_id "ENSMUSG00000058589.16"; transcript_id "ENSMUST00000179337.9"; gene_type "protein_coding"; gene_name "Anks1b"; transcript_type "protein_coding"; transcript_name "Anks1b-203"; exon_number 1; exon_id "ENSMUSE00001213592.2"; level 2; protein_id "ENSMUSP00000136410.3"; transcript_support_level "5"; mgi_id "MGI:1924781"; tag "dotter_confirmed"; tag "basic"; tag "CCDS"; ccdsid "CCDS83746.1"; havana_gene "OTTMUSG00000043484.1"; havana_transcript "OTTMUST00000114070.1";
chr10	HAVANA	transcript	90665643	90807146	0	+	.	gene_id "ENSMUSG00000058589.16"; transcript_id "ENSMUST00000179337.9"; gene_type "protein_coding"; gene_name "Anks1b"; transcript_type "protein_coding"; transcript_name "Anks1b-203"; level 2; protein_id "ENSMUSP00000136410.3"; transcript_support_level "5"; mgi_id "MGI:1924781"; tag "dotter_confirmed"; tag "basic"; tag "CCDS"; ccdsid "CCDS83746.1"; havana_gene "OTTMUSG00000043484.1"; havana_transcript "OTTMUST00000114070.1";
chr10	HAVANA	exon	90665681	90665959	0	+	.	gene_id "ENSMUSG00000058589.16"; transcript_id "ENSMUST00000182632.8"; gene_type "protein_coding"; gene_name "Anks1b"; transcript_type "protein_coding_CDS_not_defined"; transcript_name "Anks1b-219"; exon_number 1; exon_id "ENSMUSE00001216989.2"; level 2; transcript_support_level "5"; mgi_id "MGI:1924781"; tag "NAGNAG_splice_site"; havana_gene "OTTMUSG00000043484.1"; havana_transcript "OTTMUST00000114078.1";
chr10	ENSEMBL_gcm37	exon	90665681	90665959	0.711243016275249	+	.	gene_id "ENSMUSG00000058589.16"; transcript_id "ENSMUSG00000058589.16_tx_43"; exon_id "chr10_90665681_90665959_+"; exonnum "1"; txlen "1217";
chr10	ENSEMBL_gcm37	exon	90665681	90665959	0.699463600331011	+	.	gene_id "ENSMUSG00000058589.16"; transcript_id "ENSMUSG00000058589.16_tx_45"; exon_id "chr10_90665681_90665959_+"; exonnum "1"; txlen "1037";
chr10	HAVANA	transcript	90665681	90750599	0	+	.	gene_id "ENSMUSG00000058589.16"; transcript_id "ENSMUST00000182632.8"; gene_type "protein_coding"; gene_name "Anks1b"; transcript_type "protein_coding_CDS_not_defined"; transcript_name "Anks1b-219"; level 2; transcript_support_level "5"; mgi_id "MGI:1924781"; tag "NAGNAG_splice_site"; havana_gene "OTTMUSG00000043484.1"; havana_transcript "OTTMUST00000114078.1";
chr10	HAVANA	exon	90665705	90665959	0	+	.	gene_id "ENSMUSG00000058589.16"; transcript_id "ENSMUST00000183145.2"; gene_type "protein_coding"; gene_name "Anks1b"; transcript_type "protein_coding_CDS_not_defined"; transcript_name "Anks1b-231"; exon_number 1; exon_id "ENSMUSE00001026330.2"; level 2; transcript_support_level "3"; mgi_id "MGI:1924781"; tag "dotter_confirmed"; havana_gene "OTTMUSG00000043484.1"; havana_transcript "OTTMUST00000114079.1";
chr10	HAVANA	transcript	90665705	90757200	0	+	.	gene_id "ENSMUSG00000058589.16"; transcript_id "ENSMUST00000183145.2"; gene_type "protein_coding"; gene_name "Anks1b"; transcript_type "protein_coding_CDS_not_defined"; transcript_name "Anks1b-231"; level 2; transcript_support_level "3"; mgi_id "MGI:1924781"; tag "dotter_confirmed"; havana_gene "OTTMUSG00000043484.1"; havana_transcript "OTTMUST00000114079.1";
chr10	HAVANA	gene	90686961	90689936	0	+	.	gene_id "ENSMUSG00000112601.2"; gene_type "TEC"; gene_name "Gm47590"; level 2; mgi_id "MGI:6096634"; havana_gene "OTTMUSG00000064043.1";
chr10	HAVANA	transcript	90686961	90689936	0	+	.	gene_id "ENSMUSG00000112601.2"; transcript_id "ENSMUST00000218261.2"; gene_type "TEC"; gene_name "Gm47590"; transcript_type "TEC"; transcript_name "Gm47590-201"; level 2; transcript_support_level "NA"; mgi_id "MGI:6096634"; tag "basic"; tag "Ensembl_canonical"; tag "GENCODE_Primary"; havana_gene "OTTMUSG00000064043.1"; havana_transcript "OTTMUST00000156537.1";
chr10	HAVANA	exon	90686961	90689936	0	+	.	gene_id "ENSMUSG00000112601.2"; transcript_id "ENSMUST00000218261.2"; gene_type "TEC"; gene_name "Gm47590"; transcript_type "TEC"; transcript_name "Gm47590-201"; exon_number 1; exon_id "ENSMUSE00001407946.2"; level 2; transcript_support_level "NA"; mgi_id "MGI:6096634"; tag "basic"; tag "Ensembl_canonical"; tag "GENCODE_Primary"; havana_gene "OTTMUSG00000064043.1"; havana_transcript "OTTMUST00000156537.1";
chr10	sragcm37_ss	exon	90722973	90723210	1.30185848041893	+	.	gene_id "ENSMUSG00000058589.16"; transcript_id "ENSMUSG00000058589.16_tx_32"; exon_id "chr10_90722973_90723210_+"; exonnum "4"; txlen "597";
chr10	ENSEMBL	exon	90730960	90731068	0	+	.	gene_id "ENSMUSG00000058589.16"; transcript_id "ENSMUST00000099366.11"; gene_type "protein_coding"; gene_name "Anks1b"; transcript_type "protein_coding"; transcript_name "Anks1b-202"; exon_number 1; exon_id "ENSMUSE00000641088.3"; level 3; protein_id "ENSMUSP00000096967.5"; transcript_support_level "5"; mgi_id "MGI:1924781"; tag "basic"; tag "CCDS"; ccdsid "CCDS83746.1"; havana_gene "OTTMUSG00000043484.1";
chr10	ENSEMBL	UTR	90730960	90731068	0	+	.	gene_id "ENSMUSG00000058589.16"; transcript_id "ENSMUST00000099366.11"; gene_type "protein_coding"; gene_name "Anks1b"; transcript_type "protein_coding"; transcript_name "Anks1b-202"; exon_number 1; exon_id "ENSMUSE00000641088.3"; level 3; protein_id "ENSMUSP00000096967.5"; transcript_support_level "5"; mgi_id "MGI:1924781"; tag "basic"; tag "CCDS"; ccdsid "CCDS83746.1"; havana_gene "OTTMUSG00000043484.1";
chr10	ENSEMBL	transcript	90730960	90807319	0	+	.	gene_id "ENSMUSG00000058589.16"; transcript_id "ENSMUST00000099366.11"; gene_type "protein_coding"; gene_name "Anks1b"; transcript_type "protein_coding"; transcript_name "Anks1b-202"; level 3; protein_id "ENSMUSP00000096967.5"; transcript_support_level "5"; mgi_id "MGI:1924781"; tag "basic"; tag "CCDS"; ccdsid "CCDS83746.1"; havana_gene "OTTMUSG00000043484.1";
chr10	HAVANA	exon	90730961	90731068	0	+	.	gene_id "ENSMUSG00000058589.16"; transcript_id "ENSMUST00000183156.8"; gene_type "protein_coding"; gene_name "Anks1b"; transcript_type "protein_coding"; transcript_name "Anks1b-232"; exon_number 18; exon_id "ENSMUSE00001291546.2"; level 2; protein_id "ENSMUSP00000138539.2"; transcript_support_level "5"; mgi_id "MGI:1924781"; tag "dotter_confirmed"; tag "non_canonical_TEC"; tag "not_organism_supported"; tag "basic"; tag "Ensembl_canonical"; tag "GENCODE_Primary"; tag "appris_principal_1"; havana_gene "OTTMUSG00000043484.1"; havana_transcript "OTTMUST00000114026.1";
chr10	HAVANA	CDS	90730961	90731068	0	+	0	gene_id "ENSMUSG00000058589.16"; transcript_id "ENSMUST00000183156.8"; gene_type "protein_coding"; gene_name "Anks1b"; transcript_type "protein_coding"; transcript_name "Anks1b-232"; exon_number 18; exon_id "ENSMUSE00001291546.2"; level 2; protein_id "ENSMUSP00000138539.2"; transcript_support_level "5"; mgi_id "MGI:1924781"; tag "dotter_confirmed"; tag "non_canonical_TEC"; tag "not_organism_supported"; tag "basic"; tag "Ensembl_canonical"; tag "GENCODE_Primary"; tag "appris_principal_1"; havana_gene "OTTMUSG00000043484.1"; havana_transcript "OTTMUST00000114026.1";
chr10	HAVANA	exon	90730961	90731068	0	+	.	gene_id "ENSMUSG00000058589.16"; transcript_id "ENSMUST00000182907.8"; gene_type "protein_coding"; gene_name "Anks1b"; transcript_type "nonsense_mediated_decay"; transcript_name "Anks1b-221"; exon_number 11; exon_id "ENSMUSE00001283585.2"; level 2; protein_id "ENSMUSP00000138614.2"; transcript_support_level "5"; mgi_id "MGI:1924781"; tag "dotter_confirmed"; tag "not_organism_supported"; havana_gene "OTTMUSG00000043484.1"; havana_transcript "OTTMUST00000114043.1";
chr10	HAVANA	UTR	90730961	90731068	0	+	.	gene_id "ENSMUSG00000058589.16"; transcript_id "ENSMUST00000182907.8"; gene_type "protein_coding"; gene_name "Anks1b"; transcript_type "nonsense_mediated_decay"; transcript_name "Anks1b-221"; exon_number 11; exon_id "ENSMUSE00001283585.2"; level 2; protein_id "ENSMUSP00000138614.2"; transcript_support_level "5"; mgi_id "MGI:1924781"; tag "dotter_confirmed"; tag "not_organism_supported"; havana_gene "OTTMUSG00000043484.1"; havana_transcript "OTTMUST00000114043.1";
chr10	HAVANA	exon	90730961	90731068	0	+	.	gene_id "ENSMUSG00000058589.16"; transcript_id "ENSMUST00000182356.8"; gene_type "protein_coding"; gene_name "Anks1b"; transcript_type "protein_coding"; transcript_name "Anks1b-213"; exon_number 5; exon_id "ENSMUSE00001291546.2"; level 2; protein_id "ENSMUSP00000138234.2"; transcript_support_level "5"; mgi_id "MGI:1924781"; tag "dotter_confirmed"; tag "basic"; tag "CCDS"; ccdsid "CCDS59554.1"; havana_gene "OTTMUSG00000043484.1"; havana_transcript "OTTMUST00000114027.1";
chr10	HAVANA	CDS	90730961	90731068	0	+	0	gene_id "ENSMUSG00000058589.16"; transcript_id "ENSMUST00000182356.8"; gene_type "protein_coding"; gene_name "Anks1b"; transcript_type "protein_coding"; transcript_name "Anks1b-213"; exon_number 5; exon_id "ENSMUSE00001291546.2"; level 2; protein_id "ENSMUSP00000138234.2"; transcript_support_level "5"; mgi_id "MGI:1924781"; tag "dotter_confirmed"; tag "basic"; tag "CCDS"; ccdsid "CCDS59554.1"; havana_gene "OTTMUSG00000043484.1"; havana_transcript "OTTMUST00000114027.1";
chr10	HAVANA	exon	90730961	90731068	0	+	.	gene_id "ENSMUSG00000058589.16"; transcript_id "ENSMUST00000182427.8"; gene_type "protein_coding"; gene_name "Anks1b"; transcript_type "protein_coding"; transcript_name "Anks1b-214"; exon_number 5; exon_id "ENSMUSE00001291546.2"; level 2; protein_id "ENSMUSP00000138480.2"; transcript_support_level "5"; mgi_id "MGI:1924781"; tag "dotter_confirmed"; tag "not_organism_supported"; tag "mRNA_end_NF"; tag "cds_end_NF"; havana_gene "OTTMUSG00000043484.1"; havana_transcript "OTTMUST00000114066.1";
chr10	HAVANA	CDS	90730961	90731068	0	+	0	gene_id "ENSMUSG00000058589.16"; transcript_id "ENSMUST00000182427.8"; gene_type "protein_coding"; gene_name "Anks1b"; transcript_type "protein_coding"; transcript_name "Anks1b-214"; exon_number 5; exon_id "ENSMUSE00001291546.2"; level 2; protein_id "ENSMUSP00000138480.2"; transcript_support_level "5"; mgi_id "MGI:1924781"; tag "dotter_confirmed"; tag "not_organism_supported"; tag "mRNA_end_NF"; tag "cds_end_NF"; havana_gene "OTTMUSG00000043484.1"; havana_transcript "OTTMUST00000114066.1";
chr10	HAVANA	exon	90730961	90731068	0	+	.	gene_id "ENSMUSG00000058589.16"; transcript_id "ENSMUST00000182053.8"; gene_type "protein_coding"; gene_name "Anks1b"; transcript_type "protein_coding"; transcript_name "Anks1b-207"; exon_number 5; exon_id "ENSMUSE00001291546.2"; level 2; protein_id "ENSMUSP00000138644.2"; transcript_support_level "5"; mgi_id "MGI:1924781"; tag "dotter_confirmed"; tag "NAGNAG_splice_site"; tag "not_organism_supported"; tag "basic"; havana_gene "OTTMUSG00000043484.1"; havana_transcript "OTTMUST00000114059.1";
chr10	HAVANA	CDS	90730961	90731068	0	+	0	gene_id "ENSMUSG00000058589.16"; transcript_id "ENSMUST00000182053.8"; gene_type "protein_coding"; gene_name "Anks1b"; transcript_type "protein_coding"; transcript_name "Anks1b-207"; exon_number 5; exon_id "ENSMUSE00001291546.2"; level 2; protein_id "ENSMUSP00000138644.2"; transcript_support_level "5"; mgi_id "MGI:1924781"; tag "dotter_confirmed"; tag "NAGNAG_splice_site"; tag "not_organism_supported"; tag "basic"; havana_gene "OTTMUSG00000043484.1"; havana_transcript "OTTMUST00000114059.1";
chr10	HAVANA	exon	90730961	90731068	0	+	.	gene_id "ENSMUSG00000058589.16"; transcript_id "ENSMUST00000182113.8"; gene_type "protein_coding"; gene_name "Anks1b"; transcript_type "protein_coding"; transcript_name "Anks1b-209"; exon_number 4; exon_id "ENSMUSE00001291546.2"; level 2; protein_id "ENSMUSP00000138655.2"; transcript_support_level "5"; mgi_id "MGI:1924781"; tag "dotter_confirmed"; tag "NAGNAG_splice_site"; tag "basic"; tag "CCDS"; ccdsid "CCDS59551.1"; havana_gene "OTTMUSG00000043484.1"; havana_transcript "OTTMUST00000114061.1";
chr10	HAVANA	CDS	90730961	90731068	0	+	0	gene_id "ENSMUSG00000058589.16"; transcript_id "ENSMUST00000182113.8"; gene_type "protein_coding"; gene_name "Anks1b"; transcript_type "protein_coding"; transcript_name "Anks1b-209"; exon_number 4; exon_id "ENSMUSE00001291546.2"; level 2; protein_id "ENSMUSP00000138655.2"; transcript_support_level "5"; mgi_id "MGI:1924781"; tag "dotter_confirmed"; tag "NAGNAG_splice_site"; tag "basic"; tag "CCDS"; ccdsid "CCDS59551.1"; havana_gene "OTTMUSG00000043484.1"; havana_transcript "OTTMUST00000114061.1";
chr10	HAVANA	exon	90730961	90731068	0	+	.	gene_id "ENSMUSG00000058589.16"; transcript_id "ENSMUST00000182600.8"; gene_type "protein_coding"; gene_name "Anks1b"; transcript_type "protein_coding"; transcript_name "Anks1b-218"; exon_number 5; exon_id "ENSMUSE00001291546.2"; level 2; protein_id "ENSMUSP00000138650.2"; transcript_support_level "5"; mgi_id "MGI:1924781"; tag "dotter_confirmed"; tag "NAGNAG_splice_site"; tag "not_organism_supported"; tag "basic"; havana_gene "OTTMUSG00000043484.1"; havana_transcript "OTTMUST00000114068.1";
chr10	HAVANA	CDS	90730961	90731068	0	+	0	gene_id "ENSMUSG00000058589.16"; transcript_id "ENSMUST00000182600.8"; gene_type "protein_coding"; gene_name "Anks1b"; transcript_type "protein_coding"; transcript_name "Anks1b-218"; exon_number 5; exon_id "ENSMUSE00001291546.2"; level 2; protein_id "ENSMUSP00000138650.2"; transcript_support_level "5"; mgi_id "MGI:1924781"; tag "dotter_confirmed"; tag "NAGNAG_splice_site"; tag "not_organism_supported"; tag "basic"; havana_gene "OTTMUSG00000043484.1"; havana_transcript "OTTMUST00000114068.1";
chr10	HAVANA	exon	90730961	90731068	0	+	.	gene_id "ENSMUSG00000058589.16"; transcript_id "ENSMUST00000182284.8"; gene_type "protein_coding"; gene_name "Anks1b"; transcript_type "protein_coding"; transcript_name "Anks1b-212"; exon_number 4; exon_id "ENSMUSE00001291546.2"; level 2; protein_id "ENSMUSP00000138794.2"; transcript_support_level "5"; mgi_id "MGI:1924781"; tag "dotter_confirmed"; tag "basic"; tag "CCDS"; ccdsid "CCDS59552.1"; havana_gene "OTTMUSG00000043484.1"; havana_transcript "OTTMUST00000114060.1";
chr10	HAVANA	CDS	90730961	90731068	0	+	0	gene_id "ENSMUSG00000058589.16"; transcript_id "ENSMUST00000182284.8"; gene_type "protein_coding"; gene_name "Anks1b"; transcript_type "protein_coding"; transcript_name "Anks1b-212"; exon_number 4; exon_id "ENSMUSE00001291546.2"; level 2; protein_id "ENSMUSP00000138794.2"; transcript_support_level "5"; mgi_id "MGI:1924781"; tag "dotter_confirmed"; tag "basic"; tag "CCDS"; ccdsid "CCDS59552.1"; havana_gene "OTTMUSG00000043484.1"; havana_transcript "OTTMUST00000114060.1";
chr10	HAVANA	exon	90730961	90731068	0	+	.	gene_id "ENSMUSG00000058589.16"; transcript_id "ENSMUST00000182430.8"; gene_type "protein_coding"; gene_name "Anks1b"; transcript_type "protein_coding"; transcript_name "Anks1b-215"; exon_number 4; exon_id "ENSMUSE00001291546.2"; level 2; protein_id "ENSMUSP00000138660.2"; transcript_support_level "5"; mgi_id "MGI:1924781"; tag "dotter_confirmed"; tag "basic"; tag "CCDS"; ccdsid "CCDS59553.1"; havana_gene "OTTMUSG00000043484.1"; havana_transcript "OTTMUST00000114062.1";
chr10	HAVANA	CDS	90730961	90731068	0	+	0	gene_id "ENSMUSG00000058589.16"; transcript_id "ENSMUST00000182430.8"; gene_type "protein_coding"; gene_name "Anks1b"; transcript_type "protein_coding"; transcript_name "Anks1b-215"; exon_number 4; exon_id "ENSMUSE00001291546.2"; level 2; protein_id "ENSMUSP00000138660.2"; transcript_support_level "5"; mgi_id "MGI:1924781"; tag "dotter_confirmed"; tag "basic"; tag "CCDS"; ccdsid "CCDS59553.1"; havana_gene "OTTMUSG00000043484.1"; havana_transcript "OTTMUST00000114062.1";
chr10	HAVANA	exon	90730961	90731068	0	+	.	gene_id "ENSMUSG00000058589.16"; transcript_id "ENSMUST00000182960.8"; gene_type "protein_coding"; gene_name "Anks1b"; transcript_type "protein_coding"; transcript_name "Anks1b-223"; exon_number 4; exon_id "ENSMUSE00001291546.2"; level 2; protein_id "ENSMUSP00000138222.2"; transcript_support_level "5"; mgi_id "MGI:1924781"; tag "dotter_confirmed"; tag "NAGNAG_splice_site"; tag "not_organism_supported"; tag "basic"; havana_gene "OTTMUSG00000043484.1"; havana_transcript "OTTMUST00000114072.1";
chr10	HAVANA	CDS	90730961	90731068	0	+	0	gene_id "ENSMUSG00000058589.16"; transcript_id "ENSMUST00000182960.8"; gene_type "protein_coding"; gene_name "Anks1b"; transcript_type "protein_coding"; transcript_name "Anks1b-223"; exon_number 4; exon_id "ENSMUSE00001291546.2"; level 2; protein_id "ENSMUSP00000138222.2"; transcript_support_level "5"; mgi_id "MGI:1924781"; tag "dotter_confirmed"; tag "NAGNAG_splice_site"; tag "not_organism_supported"; tag "basic"; havana_gene "OTTMUSG00000043484.1"; havana_transcript "OTTMUST00000114072.1";
chr10	HAVANA	exon	90730961	90731068	0	+	.	gene_id "ENSMUSG00000058589.16"; transcript_id "ENSMUST00000183136.8"; gene_type "protein_coding"; gene_name "Anks1b"; transcript_type "protein_coding"; transcript_name "Anks1b-230"; exon_number 4; exon_id "ENSMUSE00001291546.2"; level 2; protein_id "ENSMUSP00000138738.2"; transcript_support_level "5"; mgi_id "MGI:1924781"; tag "dotter_confirmed"; tag "NAGNAG_splice_site"; tag "not_organism_supported"; tag "basic"; havana_gene "OTTMUSG00000043484.1"; havana_transcript "OTTMUST00000114082.1";
chr10	HAVANA	CDS	90730961	90731068	0	+	0	gene_id "ENSMUSG00000058589.16"; transcript_id "ENSMUST00000183136.8"; gene_type "protein_coding"; gene_name "Anks1b"; transcript_type "protein_coding"; transcript_name "Anks1b-230"; exon_number 4; exon_id "ENSMUSE00001291546.2"; level 2; protein_id "ENSMUSP00000138738.2"; transcript_support_level "5"; mgi_id "MGI:1924781"; tag "dotter_confirmed"; tag "NAGNAG_splice_site"; tag "not_organism_supported"; tag "basic"; havana_gene "OTTMUSG00000043484.1"; havana_transcript "OTTMUST00000114082.1";
chr10	HAVANA	exon	90730961	90731068	0	+	.	gene_id "ENSMUSG00000058589.16"; transcript_id "ENSMUST00000182595.8"; gene_type "protein_coding"; gene_name "Anks1b"; transcript_type "protein_coding"; transcript_name "Anks1b-217"; exon_number 4; exon_id "ENSMUSE00001291546.2"; level 2; protein_id "ENSMUSP00000138314.2"; transcript_support_level "5"; mgi_id "MGI:1924781"; tag "dotter_confirmed"; tag "basic"; havana_gene "OTTMUSG00000043484.1"; havana_transcript "OTTMUST00000114065.1";
chr10	HAVANA	CDS	90730961	90731068	0	+	0	gene_id "ENSMUSG00000058589.16"; transcript_id "ENSMUST00000182595.8"; gene_type "protein_coding"; gene_name "Anks1b"; transcript_type "protein_coding"; transcript_name "Anks1b-217"; exon_number 4; exon_id "ENSMUSE00001291546.2"; level 2; protein_id "ENSMUSP00000138314.2"; transcript_support_level "5"; mgi_id "MGI:1924781"; tag "dotter_confirmed"; tag "basic"; havana_gene "OTTMUSG00000043484.1"; havana_transcript "OTTMUST00000114065.1";
chr10	HAVANA	exon	90730961	90731068	0	+	.	gene_id "ENSMUSG00000058589.16"; transcript_id "ENSMUST00000182550.8"; gene_type "protein_coding"; gene_name "Anks1b"; transcript_type "protein_coding"; transcript_name "Anks1b-216"; exon_number 4; exon_id "ENSMUSE00001291546.2"; level 2; protein_id "ENSMUSP00000138643.2"; transcript_support_level "5"; mgi_id "MGI:1924781"; tag "dotter_confirmed"; tag "not_organism_supported"; tag "basic"; havana_gene "OTTMUSG00000043484.1"; havana_transcript "OTTMUST00000114083.1";
chr10	HAVANA	CDS	90730961	90731068	0	+	0	gene_id "ENSMUSG00000058589.16"; transcript_id "ENSMUST00000182550.8"; gene_type "protein_coding"; gene_name "Anks1b"; transcript_type "protein_coding"; transcript_name "Anks1b-216"; exon_number 4; exon_id "ENSMUSE00001291546.2"; level 2; protein_id "ENSMUSP00000138643.2"; transcript_support_level "5"; mgi_id "MGI:1924781"; tag "dotter_confirmed"; tag "not_organism_supported"; tag "basic"; havana_gene "OTTMUSG00000043484.1"; havana_transcript "OTTMUST00000114083.1";
chr10	HAVANA	exon	90730961	90731068	0	+	.	gene_id "ENSMUSG00000058589.16"; transcript_id "ENSMUST00000099364.12"; gene_type "protein_coding"; gene_name "Anks1b"; transcript_type "protein_coding"; transcript_name "Anks1b-201"; exon_number 4; exon_id "ENSMUSE00001291546.2"; level 2; protein_id "ENSMUSP00000096965.6"; transcript_support_level "5"; mgi_id "MGI:1924781"; tag "dotter_confirmed"; tag "not_organism_supported"; tag "basic"; havana_gene "OTTMUSG00000043484.1"; havana_transcript "OTTMUST00000114073.1";
chr10	HAVANA	CDS	90730961	90731068	0	+	0	gene_id "ENSMUSG00000058589.16"; transcript_id "ENSMUST00000099364.12"; gene_type "protein_coding"; gene_name "Anks1b"; transcript_type "protein_coding"; transcript_name "Anks1b-201"; exon_number 4; exon_id "ENSMUSE00001291546.2"; level 2; protein_id "ENSMUSP00000096965.6"; transcript_support_level "5"; mgi_id "MGI:1924781"; tag "dotter_confirmed"; tag "not_organism_supported"; tag "basic"; havana_gene "OTTMUSG00000043484.1"; havana_transcript "OTTMUST00000114073.1";
chr10	HAVANA	exon	90730961	90731068	0	+	.	gene_id "ENSMUSG00000058589.16"; transcript_id "ENSMUST00000182192.8"; gene_type "protein_coding"; gene_name "Anks1b"; transcript_type "protein_coding"; transcript_name "Anks1b-210"; exon_number 2; exon_id "ENSMUSE00001283585.2"; level 2; protein_id "ENSMUSP00000138701.2"; transcript_support_level "5"; mgi_id "MGI:1924781"; tag "alternative_5_UTR"; tag "dotter_confirmed"; tag "mRNA_end_NF"; tag "cds_end_NF"; havana_gene "OTTMUSG00000043484.1"; havana_transcript "OTTMUST00000114074.1";
chr10	HAVANA	UTR	90730961	90731068	0	+	.	gene_id "ENSMUSG00000058589.16"; transcript_id "ENSMUST00000182192.8"; gene_type "protein_coding"; gene_name "Anks1b"; transcript_type "protein_coding"; transcript_name "Anks1b-210"; exon_number 2; exon_id "ENSMUSE00001283585.2"; level 2; protein_id "ENSMUSP00000138701.2"; transcript_support_level "5"; mgi_id "MGI:1924781"; tag "alternative_5_UTR"; tag "dotter_confirmed"; tag "mRNA_end_NF"; tag "cds_end_NF"; havana_gene "OTTMUSG00000043484.1"; havana_transcript "OTTMUST00000114074.1";
chr10	HAVANA	exon	90730961	90731068	0	+	.	gene_id "ENSMUSG00000058589.16"; transcript_id "ENSMUST00000183051.8"; gene_type "protein_coding"; gene_name "Anks1b"; transcript_type "protein_coding_CDS_not_defined"; transcript_name "Anks1b-228"; exon_number 2; exon_id "ENSMUSE00001283585.2"; level 2; transcript_support_level "5"; mgi_id "MGI:1924781"; havana_gene "OTTMUSG00000043484.1"; havana_transcript "OTTMUST00000114075.1";
chr10	HAVANA	exon	90730961	90731068	0	+	.	gene_id "ENSMUSG00000058589.16"; transcript_id "ENSMUST00000182202.8"; gene_type "protein_coding"; gene_name "Anks1b"; transcript_type "protein_coding"; transcript_name "Anks1b-211"; exon_number 2; exon_id "ENSMUSE00001283585.2"; level 2; protein_id "ENSMUSP00000138398.2"; transcript_support_level "5"; mgi_id "MGI:1924781"; tag "dotter_confirmed"; tag "mRNA_end_NF"; tag "cds_end_NF"; havana_gene "OTTMUSG00000043484.1"; havana_transcript "OTTMUST00000114076.1";
chr10	HAVANA	UTR	90730961	90731068	0	+	.	gene_id "ENSMUSG00000058589.16"; transcript_id "ENSMUST00000182202.8"; gene_type "protein_coding"; gene_name "Anks1b"; transcript_type "protein_coding"; transcript_name "Anks1b-211"; exon_number 2; exon_id "ENSMUSE00001283585.2"; level 2; protein_id "ENSMUSP00000138398.2"; transcript_support_level "5"; mgi_id "MGI:1924781"; tag "dotter_confirmed"; tag "mRNA_end_NF"; tag "cds_end_NF"; havana_gene "OTTMUSG00000043484.1"; havana_transcript "OTTMUST00000114076.1";
chr10	HAVANA	exon	90730961	90731068	0	+	.	gene_id "ENSMUSG00000058589.16"; transcript_id "ENSMUST00000182966.8"; gene_type "protein_coding"; gene_name "Anks1b"; transcript_type "protein_coding"; transcript_name "Anks1b-224"; exon_number 2; exon_id "ENSMUSE00001283585.2"; level 2; protein_id "ENSMUSP00000138610.2"; transcript_support_level "5"; mgi_id "MGI:1924781"; tag "dotter_confirmed"; tag "not_organism_supported"; tag "basic"; havana_gene "OTTMUSG00000043484.1"; havana_transcript "OTTMUST00000114084.1";
chr10	HAVANA	UTR	90730961	90731068	0	+	.	gene_id "ENSMUSG00000058589.16"; transcript_id "ENSMUST00000182966.8"; gene_type "protein_coding"; gene_name "Anks1b"; transcript_type "protein_coding"; transcript_name "Anks1b-224"; exon_number 2; exon_id "ENSMUSE00001283585.2"; level 2; protein_id "ENSMUSP00000138610.2"; transcript_support_level "5"; mgi_id "MGI:1924781"; tag "dotter_confirmed"; tag "not_organism_supported"; tag "basic"; havana_gene "OTTMUSG00000043484.1"; havana_transcript "OTTMUST00000114084.1";
chr10	HAVANA	exon	90730961	90731068	0	+	.	gene_id "ENSMUSG00000058589.16"; transcript_id "ENSMUST00000179694.9"; gene_type "protein_coding"; gene_name "Anks1b"; transcript_type "protein_coding"; transcript_name "Anks1b-204"; exon_number 2; exon_id "ENSMUSE00001283585.2"; level 2; protein_id "ENSMUSP00000136146.3"; transcript_support_level "5"; mgi_id "MGI:1924781"; tag "alternative_5_UTR"; tag "dotter_confirmed"; tag "basic"; tag "CCDS"; ccdsid "CCDS83746.1"; havana_gene "OTTMUSG00000043484.1"; havana_transcript "OTTMUST00000114077.1";
chr10	HAVANA	UTR	90730961	90731068	0	+	.	gene_id "ENSMUSG00000058589.16"; transcript_id "ENSMUST00000179694.9"; gene_type "protein_coding"; gene_name "Anks1b"; transcript_type "protein_coding"; transcript_name "Anks1b-204"; exon_number 2; exon_id "ENSMUSE00001283585.2"; level 2; protein_id "ENSMUSP00000136146.3"; transcript_support_level "5"; mgi_id "MGI:1924781"; tag "alternative_5_UTR"; tag "dotter_confirmed"; tag "basic"; tag "CCDS"; ccdsid "CCDS83746.1"; havana_gene "OTTMUSG00000043484.1"; havana_transcript "OTTMUST00000114077.1";
chr10	HAVANA	exon	90730961	90731068	0	+	.	gene_id "ENSMUSG00000058589.16"; transcript_id "ENSMUST00000179337.9"; gene_type "protein_coding"; gene_name "Anks1b"; transcript_type "protein_coding"; transcript_name "Anks1b-203"; exon_number 2; exon_id "ENSMUSE00001283585.2"; level 2; protein_id "ENSMUSP00000136410.3"; transcript_support_level "5"; mgi_id "MGI:1924781"; tag "dotter_confirmed"; tag "basic"; tag "CCDS"; ccdsid "CCDS83746.1"; havana_gene "OTTMUSG00000043484.1"; havana_transcript "OTTMUST00000114070.1";
chr10	HAVANA	UTR	90730961	90731068	0	+	.	gene_id "ENSMUSG00000058589.16"; transcript_id "ENSMUST00000179337.9"; gene_type "protein_coding"; gene_name "Anks1b"; transcript_type "protein_coding"; transcript_name "Anks1b-203"; exon_number 2; exon_id "ENSMUSE00001283585.2"; level 2; protein_id "ENSMUSP00000136410.3"; transcript_support_level "5"; mgi_id "MGI:1924781"; tag "dotter_confirmed"; tag "basic"; tag "CCDS"; ccdsid "CCDS83746.1"; havana_gene "OTTMUSG00000043484.1"; havana_transcript "OTTMUST00000114070.1";
chr10	HAVANA	exon	90730961	90731068	0	+	.	gene_id "ENSMUSG00000058589.16"; transcript_id "ENSMUST00000182632.8"; gene_type "protein_coding"; gene_name "Anks1b"; transcript_type "protein_coding_CDS_not_defined"; transcript_name "Anks1b-219"; exon_number 2; exon_id "ENSMUSE00001283585.2"; level 2; transcript_support_level "5"; mgi_id "MGI:1924781"; tag "NAGNAG_splice_site"; havana_gene "OTTMUSG00000043484.1"; havana_transcript "OTTMUST00000114078.1";
chr10	HAVANA	exon	90730961	90731068	0	+	.	gene_id "ENSMUSG00000058589.16"; transcript_id "ENSMUST00000183145.2"; gene_type "protein_coding"; gene_name "Anks1b"; transcript_type "protein_coding_CDS_not_defined"; transcript_name "Anks1b-231"; exon_number 2; exon_id "ENSMUSE00001283585.2"; level 2; transcript_support_level "3"; mgi_id "MGI:1924781"; tag "dotter_confirmed"; havana_gene "OTTMUSG00000043484.1"; havana_transcript "OTTMUST00000114079.1";
chr10	ENSEMBL_gcm37	exon	90730961	90731068	5.30654969726695	+	.	gene_id "ENSMUSG00000058589.16"; transcript_id "ENSMUSG00000058589.16_tx_14"; exon_id "chr10_90730961_90731068_+"; exonnum "19"; txlen "3573";
chr10	ENSEMBL_gcm37	exon	90730961	90731068	3.5365553468423	+	.	gene_id "ENSMUSG00000058589.16"; transcript_id "ENSMUSG00000058589.16_tx_17"; exon_id "chr10_90730961_90731068_+"; exonnum "19"; txlen "3390";
chr10	ENSEMBL_gcm37	exon	90730961	90731068	2.46906056392008	+	.	gene_id "ENSMUSG00000058589.16"; transcript_id "ENSMUSG00000058589.16_tx_20"; exon_id "chr10_90730961_90731068_+"; exonnum "5"; txlen "972";
chr10	ENSEMBL_gcm37	exon	90730961	90731068	2.46906056392008	+	.	gene_id "ENSMUSG00000058589.16"; transcript_id "ENSMUSG00000058589.16_tx_21"; exon_id "chr10_90730961_90731068_+"; exonnum "5"; txlen "792";
chr10	ENSEMBL_gcm37	exon	90730961	90731068	2.41136638143672	+	.	gene_id "ENSMUSG00000058589.16"; transcript_id "ENSMUSG00000058589.16_tx_23"; exon_id "chr10_90730961_90731068_+"; exonnum "5"; txlen "1044";
chr10	ENSEMBL_gcm37	exon	90730961	90731068	2.03185241638535	+	.	gene_id "ENSMUSG00000058589.16"; transcript_id "ENSMUSG00000058589.16_tx_25"; exon_id "chr10_90730961_90731068_+"; exonnum "5"; txlen "1047";
chr10	ENSEMBL_gcm37	exon	90730961	90731068	1.54119270242338	+	.	gene_id "ENSMUSG00000058589.16"; transcript_id "ENSMUSG00000058589.16_tx_30"; exon_id "chr10_90730961_90731068_+"; exonnum "2"; txlen "603";
chr10	ENSEMBL_gcm37	exon	90730961	90731068	1.02491300301238	+	.	gene_id "ENSMUSG00000058589.16"; transcript_id "ENSMUSG00000058589.16_tx_35"; exon_id "chr10_90730961_90731068_+"; exonnum "5"; txlen "864";
chr10	ENSEMBL_gcm37	exon	90730961	90731068	0.815795480864274	+	.	gene_id "ENSMUSG00000058589.16"; transcript_id "ENSMUSG00000058589.16_tx_39"; exon_id "chr10_90730961_90731068_+"; exonnum "18"; txlen "3835";
chr10	ENSEMBL_gcm37	exon	90730961	90731068	0.789842554323873	+	.	gene_id "ENSMUSG00000058589.16"; transcript_id "ENSMUSG00000058589.16_tx_40"; exon_id "chr10_90730961_90731068_+"; exonnum "2"; txlen "1185";
chr10	ENSEMBL_gcm37	exon	90730961	90731068	0.763089115193831	+	.	gene_id "ENSMUSG00000058589.16"; transcript_id "ENSMUSG00000058589.16_tx_42"; exon_id "chr10_90730961_90731068_+"; exonnum "2"; txlen "1005";
chr10	ENSEMBL_gcm37	exon	90730961	90731068	0.711243016275249	+	.	gene_id "ENSMUSG00000058589.16"; transcript_id "ENSMUSG00000058589.16_tx_43"; exon_id "chr10_90730961_90731068_+"; exonnum "2"; txlen "1217";
chr10	ENSEMBL_gcm37	exon	90730961	90731068	0.706182049937175	+	.	gene_id "ENSMUSG00000058589.16"; transcript_id "ENSMUSG00000058589.16_tx_44"; exon_id "chr10_90730961_90731068_+"; exonnum "18"; txlen "3655";
chr10	ENSEMBL_gcm37	exon	90730961	90731068	0.699463600331011	+	.	gene_id "ENSMUSG00000058589.16"; transcript_id "ENSMUSG00000058589.16_tx_45"; exon_id "chr10_90730961_90731068_+"; exonnum "2"; txlen "1037";
chr10	ENSEMBL_gcm37	exon	90730961	90731068	0.0146454867234809	+	.	gene_id "ENSMUSG00000058589.16"; transcript_id "ENSMUSG00000058589.16_tx_50"; exon_id "chr10_90730961_90731068_+"; exonnum "19"; txlen "5444";
chr10	ENSEMBL_gcm37	exon	90730961	90731068	0.0146454867234809	+	.	gene_id "ENSMUSG00000058589.16"; transcript_id "ENSMUSG00000058589.16_tx_51"; exon_id "chr10_90730961_90731068_+"; exonnum "19"; txlen "4019";
chr10	HAVANA	exon	90731040	90731068	0	+	.	gene_id "ENSMUSG00000058589.16"; transcript_id "ENSMUST00000183024.2"; gene_type "protein_coding"; gene_name "Anks1b"; transcript_type "protein_coding"; transcript_name "Anks1b-227"; exon_number 1; exon_id "ENSMUSE00001250856.2"; level 2; protein_id "ENSMUSP00000138256.2"; transcript_support_level "5"; mgi_id "MGI:1924781"; tag "not_organism_supported"; tag "mRNA_start_NF"; tag "cds_start_NF"; havana_gene "OTTMUSG00000043484.1"; havana_transcript "OTTMUST00000114085.1";
chr10	HAVANA	CDS	90731040	90731068	0	+	2	gene_id "ENSMUSG00000058589.16"; transcript_id "ENSMUST00000183024.2"; gene_type "protein_coding"; gene_name "Anks1b"; transcript_type "protein_coding"; transcript_name "Anks1b-227"; exon_number 1; exon_id "ENSMUSE00001250856.2"; level 2; protein_id "ENSMUSP00000138256.2"; transcript_support_level "5"; mgi_id "MGI:1924781"; tag "not_organism_supported"; tag "mRNA_start_NF"; tag "cds_start_NF"; havana_gene "OTTMUSG00000043484.1"; havana_transcript "OTTMUST00000114085.1";
chr10	HAVANA	transcript	90731040	90805954	0	+	.	gene_id "ENSMUSG00000058589.16"; transcript_id "ENSMUST00000183024.2"; gene_type "protein_coding"; gene_name "Anks1b"; transcript_type "protein_coding"; transcript_name "Anks1b-227"; level 2; protein_id "ENSMUSP00000138256.2"; transcript_support_level "5"; mgi_id "MGI:1924781"; tag "not_organism_supported"; tag "mRNA_start_NF"; tag "cds_start_NF"; havana_gene "OTTMUSG00000043484.1"; havana_transcript "OTTMUST00000114085.1";
chr10	HAVANA	exon	90733109	90733179	0	+	.	gene_id "ENSMUSG00000058589.16"; transcript_id "ENSMUST00000183051.8"; gene_type "protein_coding"; gene_name "Anks1b"; transcript_type "protein_coding_CDS_not_defined"; transcript_name "Anks1b-228"; exon_number 3; exon_id "ENSMUSE00001280283.2"; level 2; transcript_support_level "5"; mgi_id "MGI:1924781"; havana_gene "OTTMUSG00000043484.1"; havana_transcript "OTTMUST00000114075.1";
chr10	HAVANA	UTR	90733109	90733204	0	+	.	gene_id "ENSMUSG00000058589.16"; transcript_id "ENSMUST00000182966.8"; gene_type "protein_coding"; gene_name "Anks1b"; transcript_type "protein_coding"; transcript_name "Anks1b-224"; exon_number 3; exon_id "ENSMUSE00001258376.2"; level 2; protein_id "ENSMUSP00000138610.2"; transcript_support_level "5"; mgi_id "MGI:1924781"; tag "dotter_confirmed"; tag "not_organism_supported"; tag "basic"; havana_gene "OTTMUSG00000043484.1"; havana_transcript "OTTMUST00000114084.1";
chr10	HAVANA	UTR	90733109	90733204	0	+	.	gene_id "ENSMUSG00000058589.16"; transcript_id "ENSMUST00000179694.9"; gene_type "protein_coding"; gene_name "Anks1b"; transcript_type "protein_coding"; transcript_name "Anks1b-204"; exon_number 3; exon_id "ENSMUSE00001258376.2"; level 2; protein_id "ENSMUSP00000136146.3"; transcript_support_level "5"; mgi_id "MGI:1924781"; tag "alternative_5_UTR"; tag "dotter_confirmed"; tag "basic"; tag "CCDS"; ccdsid "CCDS83746.1"; havana_gene "OTTMUSG00000043484.1"; havana_transcript "OTTMUST00000114077.1";
chr10	HAVANA	UTR	90733109	90733204	0	+	.	gene_id "ENSMUSG00000058589.16"; transcript_id "ENSMUST00000179337.9"; gene_type "protein_coding"; gene_name "Anks1b"; transcript_type "protein_coding"; transcript_name "Anks1b-203"; exon_number 3; exon_id "ENSMUSE00001258376.2"; level 2; protein_id "ENSMUSP00000136410.3"; transcript_support_level "5"; mgi_id "MGI:1924781"; tag "dotter_confirmed"; tag "basic"; tag "CCDS"; ccdsid "CCDS83746.1"; havana_gene "OTTMUSG00000043484.1"; havana_transcript "OTTMUST00000114070.1";
chr10	ENSEMBL	UTR	90733109	90733204	0	+	.	gene_id "ENSMUSG00000058589.16"; transcript_id "ENSMUST00000099366.11"; gene_type "protein_coding"; gene_name "Anks1b"; transcript_type "protein_coding"; transcript_name "Anks1b-202"; exon_number 2; exon_id "ENSMUSE00001258376.2"; level 3; protein_id "ENSMUSP00000096967.5"; transcript_support_level "5"; mgi_id "MGI:1924781"; tag "basic"; tag "CCDS"; ccdsid "CCDS83746.1"; havana_gene "OTTMUSG00000043484.1";
chr10	HAVANA	exon	90733109	90733288	0	+	.	gene_id "ENSMUSG00000058589.16"; transcript_id "ENSMUST00000183156.8"; gene_type "protein_coding"; gene_name "Anks1b"; transcript_type "protein_coding"; transcript_name "Anks1b-232"; exon_number 19; exon_id "ENSMUSE00001229605.2"; level 2; protein_id "ENSMUSP00000138539.2"; transcript_support_level "5"; mgi_id "MGI:1924781"; tag "dotter_confirmed"; tag "non_canonical_TEC"; tag "not_organism_supported"; tag "basic"; tag "Ensembl_canonical"; tag "GENCODE_Primary"; tag "appris_principal_1"; havana_gene "OTTMUSG00000043484.1"; havana_transcript "OTTMUST00000114026.1";
chr10	HAVANA	CDS	90733109	90733288	0	+	0	gene_id "ENSMUSG00000058589.16"; transcript_id "ENSMUST00000183156.8"; gene_type "protein_coding"; gene_name "Anks1b"; transcript_type "protein_coding"; transcript_name "Anks1b-232"; exon_number 19; exon_id "ENSMUSE00001229605.2"; level 2; protein_id "ENSMUSP00000138539.2"; transcript_support_level "5"; mgi_id "MGI:1924781"; tag "dotter_confirmed"; tag "non_canonical_TEC"; tag "not_organism_supported"; tag "basic"; tag "Ensembl_canonical"; tag "GENCODE_Primary"; tag "appris_principal_1"; havana_gene "OTTMUSG00000043484.1"; havana_transcript "OTTMUST00000114026.1";
chr10	HAVANA	exon	90733109	90733288	0	+	.	gene_id "ENSMUSG00000058589.16"; transcript_id "ENSMUST00000182356.8"; gene_type "protein_coding"; gene_name "Anks1b"; transcript_type "protein_coding"; transcript_name "Anks1b-213"; exon_number 6; exon_id "ENSMUSE00001229605.2"; level 2; protein_id "ENSMUSP00000138234.2"; transcript_support_level "5"; mgi_id "MGI:1924781"; tag "dotter_confirmed"; tag "basic"; tag "CCDS"; ccdsid "CCDS59554.1"; havana_gene "OTTMUSG00000043484.1"; havana_transcript "OTTMUST00000114027.1";
chr10	HAVANA	CDS	90733109	90733288	0	+	0	gene_id "ENSMUSG00000058589.16"; transcript_id "ENSMUST00000182356.8"; gene_type "protein_coding"; gene_name "Anks1b"; transcript_type "protein_coding"; transcript_name "Anks1b-213"; exon_number 6; exon_id "ENSMUSE00001229605.2"; level 2; protein_id "ENSMUSP00000138234.2"; transcript_support_level "5"; mgi_id "MGI:1924781"; tag "dotter_confirmed"; tag "basic"; tag "CCDS"; ccdsid "CCDS59554.1"; havana_gene "OTTMUSG00000043484.1"; havana_transcript "OTTMUST00000114027.1";
chr10	HAVANA	exon	90733109	90733288	0	+	.	gene_id "ENSMUSG00000058589.16"; transcript_id "ENSMUST00000182427.8"; gene_type "protein_coding"; gene_name "Anks1b"; transcript_type "protein_coding"; transcript_name "Anks1b-214"; exon_number 6; exon_id "ENSMUSE00001229605.2"; level 2; protein_id "ENSMUSP00000138480.2"; transcript_support_level "5"; mgi_id "MGI:1924781"; tag "dotter_confirmed"; tag "not_organism_supported"; tag "mRNA_end_NF"; tag "cds_end_NF"; havana_gene "OTTMUSG00000043484.1"; havana_transcript "OTTMUST00000114066.1";
chr10	HAVANA	CDS	90733109	90733288	0	+	0	gene_id "ENSMUSG00000058589.16"; transcript_id "ENSMUST00000182427.8"; gene_type "protein_coding"; gene_name "Anks1b"; transcript_type "protein_coding"; transcript_name "Anks1b-214"; exon_number 6; exon_id "ENSMUSE00001229605.2"; level 2; protein_id "ENSMUSP00000138480.2"; transcript_support_level "5"; mgi_id "MGI:1924781"; tag "dotter_confirmed"; tag "not_organism_supported"; tag "mRNA_end_NF"; tag "cds_end_NF"; havana_gene "OTTMUSG00000043484.1"; havana_transcript "OTTMUST00000114066.1";
chr10	HAVANA	exon	90733109	90733288	0	+	.	gene_id "ENSMUSG00000058589.16"; transcript_id "ENSMUST00000182113.8"; gene_type "protein_coding"; gene_name "Anks1b"; transcript_type "protein_coding"; transcript_name "Anks1b-209"; exon_number 5; exon_id "ENSMUSE00001229605.2"; level 2; protein_id "ENSMUSP00000138655.2"; transcript_support_level "5"; mgi_id "MGI:1924781"; tag "dotter_confirmed"; tag "NAGNAG_splice_site"; tag "basic"; tag "CCDS"; ccdsid "CCDS59551.1"; havana_gene "OTTMUSG00000043484.1"; havana_transcript "OTTMUST00000114061.1";
chr10	HAVANA	CDS	90733109	90733288	0	+	0	gene_id "ENSMUSG00000058589.16"; transcript_id "ENSMUST00000182113.8"; gene_type "protein_coding"; gene_name "Anks1b"; transcript_type "protein_coding"; transcript_name "Anks1b-209"; exon_number 5; exon_id "ENSMUSE00001229605.2"; level 2; protein_id "ENSMUSP00000138655.2"; transcript_support_level "5"; mgi_id "MGI:1924781"; tag "dotter_confirmed"; tag "NAGNAG_splice_site"; tag "basic"; tag "CCDS"; ccdsid "CCDS59551.1"; havana_gene "OTTMUSG00000043484.1"; havana_transcript "OTTMUST00000114061.1";
chr10	HAVANA	exon	90733109	90733288	0	+	.	gene_id "ENSMUSG00000058589.16"; transcript_id "ENSMUST00000183136.8"; gene_type "protein_coding"; gene_name "Anks1b"; transcript_type "protein_coding"; transcript_name "Anks1b-230"; exon_number 5; exon_id "ENSMUSE00001229605.2"; level 2; protein_id "ENSMUSP00000138738.2"; transcript_support_level "5"; mgi_id "MGI:1924781"; tag "dotter_confirmed"; tag "NAGNAG_splice_site"; tag "not_organism_supported"; tag "basic"; havana_gene "OTTMUSG00000043484.1"; havana_transcript "OTTMUST00000114082.1";
chr10	HAVANA	CDS	90733109	90733288	0	+	0	gene_id "ENSMUSG00000058589.16"; transcript_id "ENSMUST00000183136.8"; gene_type "protein_coding"; gene_name "Anks1b"; transcript_type "protein_coding"; transcript_name "Anks1b-230"; exon_number 5; exon_id "ENSMUSE00001229605.2"; level 2; protein_id "ENSMUSP00000138738.2"; transcript_support_level "5"; mgi_id "MGI:1924781"; tag "dotter_confirmed"; tag "NAGNAG_splice_site"; tag "not_organism_supported"; tag "basic"; havana_gene "OTTMUSG00000043484.1"; havana_transcript "OTTMUST00000114082.1";
chr10	HAVANA	exon	90733109	90733288	0	+	.	gene_id "ENSMUSG00000058589.16"; transcript_id "ENSMUST00000182595.8"; gene_type "protein_coding"; gene_name "Anks1b"; transcript_type "protein_coding"; transcript_name "Anks1b-217"; exon_number 5; exon_id "ENSMUSE00001229605.2"; level 2; protein_id "ENSMUSP00000138314.2"; transcript_support_level "5"; mgi_id "MGI:1924781"; tag "dotter_confirmed"; tag "basic"; havana_gene "OTTMUSG00000043484.1"; havana_transcript "OTTMUST00000114065.1";
chr10	HAVANA	CDS	90733109	90733288	0	+	0	gene_id "ENSMUSG00000058589.16"; transcript_id "ENSMUST00000182595.8"; gene_type "protein_coding"; gene_name "Anks1b"; transcript_type "protein_coding"; transcript_name "Anks1b-217"; exon_number 5; exon_id "ENSMUSE00001229605.2"; level 2; protein_id "ENSMUSP00000138314.2"; transcript_support_level "5"; mgi_id "MGI:1924781"; tag "dotter_confirmed"; tag "basic"; havana_gene "OTTMUSG00000043484.1"; havana_transcript "OTTMUST00000114065.1";
chr10	HAVANA	exon	90733109	90733288	0	+	.	gene_id "ENSMUSG00000058589.16"; transcript_id "ENSMUST00000182550.8"; gene_type "protein_coding"; gene_name "Anks1b"; transcript_type "protein_coding"; transcript_name "Anks1b-216"; exon_number 5; exon_id "ENSMUSE00001229605.2"; level 2; protein_id "ENSMUSP00000138643.2"; transcript_support_level "5"; mgi_id "MGI:1924781"; tag "dotter_confirmed"; tag "not_organism_supported"; tag "basic"; havana_gene "OTTMUSG00000043484.1"; havana_transcript "OTTMUST00000114083.1";
chr10	HAVANA	CDS	90733109	90733288	0	+	0	gene_id "ENSMUSG00000058589.16"; transcript_id "ENSMUST00000182550.8"; gene_type "protein_coding"; gene_name "Anks1b"; transcript_type "protein_coding"; transcript_name "Anks1b-216"; exon_number 5; exon_id "ENSMUSE00001229605.2"; level 2; protein_id "ENSMUSP00000138643.2"; transcript_support_level "5"; mgi_id "MGI:1924781"; tag "dotter_confirmed"; tag "not_organism_supported"; tag "basic"; havana_gene "OTTMUSG00000043484.1"; havana_transcript "OTTMUST00000114083.1";
chr10	HAVANA	exon	90733109	90733288	0	+	.	gene_id "ENSMUSG00000058589.16"; transcript_id "ENSMUST00000099364.12"; gene_type "protein_coding"; gene_name "Anks1b"; transcript_type "protein_coding"; transcript_name "Anks1b-201"; exon_number 5; exon_id "ENSMUSE00001229605.2"; level 2; protein_id "ENSMUSP00000096965.6"; transcript_support_level "5"; mgi_id "MGI:1924781"; tag "dotter_confirmed"; tag "not_organism_supported"; tag "basic"; havana_gene "OTTMUSG00000043484.1"; havana_transcript "OTTMUST00000114073.1";
chr10	HAVANA	CDS	90733109	90733288	0	+	0	gene_id "ENSMUSG00000058589.16"; transcript_id "ENSMUST00000099364.12"; gene_type "protein_coding"; gene_name "Anks1b"; transcript_type "protein_coding"; transcript_name "Anks1b-201"; exon_number 5; exon_id "ENSMUSE00001229605.2"; level 2; protein_id "ENSMUSP00000096965.6"; transcript_support_level "5"; mgi_id "MGI:1924781"; tag "dotter_confirmed"; tag "not_organism_supported"; tag "basic"; havana_gene "OTTMUSG00000043484.1"; havana_transcript "OTTMUST00000114073.1";
chr10	HAVANA	exon	90733109	90733288	0	+	.	gene_id "ENSMUSG00000058589.16"; transcript_id "ENSMUST00000182966.8"; gene_type "protein_coding"; gene_name "Anks1b"; transcript_type "protein_coding"; transcript_name "Anks1b-224"; exon_number 3; exon_id "ENSMUSE00001258376.2"; level 2; protein_id "ENSMUSP00000138610.2"; transcript_support_level "5"; mgi_id "MGI:1924781"; tag "dotter_confirmed"; tag "not_organism_supported"; tag "basic"; havana_gene "OTTMUSG00000043484.1"; havana_transcript "OTTMUST00000114084.1";
chr10	HAVANA	exon	90733109	90733288	0	+	.	gene_id "ENSMUSG00000058589.16"; transcript_id "ENSMUST00000179694.9"; gene_type "protein_coding"; gene_name "Anks1b"; transcript_type "protein_coding"; transcript_name "Anks1b-204"; exon_number 3; exon_id "ENSMUSE00001258376.2"; level 2; protein_id "ENSMUSP00000136146.3"; transcript_support_level "5"; mgi_id "MGI:1924781"; tag "alternative_5_UTR"; tag "dotter_confirmed"; tag "basic"; tag "CCDS"; ccdsid "CCDS83746.1"; havana_gene "OTTMUSG00000043484.1"; havana_transcript "OTTMUST00000114077.1";
chr10	HAVANA	exon	90733109	90733288	0	+	.	gene_id "ENSMUSG00000058589.16"; transcript_id "ENSMUST00000179337.9"; gene_type "protein_coding"; gene_name "Anks1b"; transcript_type "protein_coding"; transcript_name "Anks1b-203"; exon_number 3; exon_id "ENSMUSE00001258376.2"; level 2; protein_id "ENSMUSP00000136410.3"; transcript_support_level "5"; mgi_id "MGI:1924781"; tag "dotter_confirmed"; tag "basic"; tag "CCDS"; ccdsid "CCDS83746.1"; havana_gene "OTTMUSG00000043484.1"; havana_transcript "OTTMUST00000114070.1";
chr10	ENSEMBL	exon	90733109	90733288	0	+	.	gene_id "ENSMUSG00000058589.16"; transcript_id "ENSMUST00000099366.11"; gene_type "protein_coding"; gene_name "Anks1b"; transcript_type "protein_coding"; transcript_name "Anks1b-202"; exon_number 2; exon_id "ENSMUSE00001258376.2"; level 3; protein_id "ENSMUSP00000096967.5"; transcript_support_level "5"; mgi_id "MGI:1924781"; tag "basic"; tag "CCDS"; ccdsid "CCDS83746.1"; havana_gene "OTTMUSG00000043484.1";
chr10	ENSEMBL_gcm37	exon	90733109	90733288	5.30654969726695	+	.	gene_id "ENSMUSG00000058589.16"; transcript_id "ENSMUSG00000058589.16_tx_14"; exon_id "chr10_90733109_90733288_+"; exonnum "20"; txlen "3573";
chr10	ENSEMBL_gcm37	exon	90733109	90733288	2.46906056392008	+	.	gene_id "ENSMUSG00000058589.16"; transcript_id "ENSMUSG00000058589.16_tx_20"; exon_id "chr10_90733109_90733288_+"; exonnum "6"; txlen "972";
chr10	ENSEMBL_gcm37	exon	90733109	90733288	2.41136638143672	+	.	gene_id "ENSMUSG00000058589.16"; transcript_id "ENSMUSG00000058589.16_tx_23"; exon_id "chr10_90733109_90733288_+"; exonnum "6"; txlen "1044";
chr10	ENSEMBL_gcm37	exon	90733109	90733288	2.03185241638535	+	.	gene_id "ENSMUSG00000058589.16"; transcript_id "ENSMUSG00000058589.16_tx_25"; exon_id "chr10_90733109_90733288_+"; exonnum "6"; txlen "1047";
chr10	ENSEMBL_gcm37	exon	90733109	90733288	1.54119270242338	+	.	gene_id "ENSMUSG00000058589.16"; transcript_id "ENSMUSG00000058589.16_tx_30"; exon_id "chr10_90733109_90733288_+"; exonnum "3"; txlen "603";
chr10	ENSEMBL_gcm37	exon	90733109	90733288	0.815795480864274	+	.	gene_id "ENSMUSG00000058589.16"; transcript_id "ENSMUSG00000058589.16_tx_39"; exon_id "chr10_90733109_90733288_+"; exonnum "19"; txlen "3835";
chr10	ENSEMBL_gcm37	exon	90733109	90733288	0.789842554323873	+	.	gene_id "ENSMUSG00000058589.16"; transcript_id "ENSMUSG00000058589.16_tx_40"; exon_id "chr10_90733109_90733288_+"; exonnum "3"; txlen "1185";
chr10	ENSEMBL_gcm37	exon	90733109	90733288	0.711243016275249	+	.	gene_id "ENSMUSG00000058589.16"; transcript_id "ENSMUSG00000058589.16_tx_43"; exon_id "chr10_90733109_90733288_+"; exonnum "3"; txlen "1217";
chr10	ENSEMBL_gcm37	exon	90733109	90733288	0.0146454867234809	+	.	gene_id "ENSMUSG00000058589.16"; transcript_id "ENSMUSG00000058589.16_tx_50"; exon_id "chr10_90733109_90733288_+"; exonnum "20"; txlen "5444";
chr10	ENSEMBL_gcm37	exon	90733109	90733288	0.0146454867234809	+	.	gene_id "ENSMUSG00000058589.16"; transcript_id "ENSMUSG00000058589.16_tx_51"; exon_id "chr10_90733109_90733288_+"; exonnum "20"; txlen "4019";
chr10	HAVANA	start_codon	90733205	90733207	0	+	0	gene_id "ENSMUSG00000058589.16"; transcript_id "ENSMUST00000182966.8"; gene_type "protein_coding"; gene_name "Anks1b"; transcript_type "protein_coding"; transcript_name "Anks1b-224"; exon_number 3; exon_id "ENSMUSE00001258376.2"; level 2; protein_id "ENSMUSP00000138610.2"; transcript_support_level "5"; mgi_id "MGI:1924781"; tag "dotter_confirmed"; tag "not_organism_supported"; tag "basic"; havana_gene "OTTMUSG00000043484.1"; havana_transcript "OTTMUST00000114084.1";
chr10	HAVANA	start_codon	90733205	90733207	0	+	0	gene_id "ENSMUSG00000058589.16"; transcript_id "ENSMUST00000179694.9"; gene_type "protein_coding"; gene_name "Anks1b"; transcript_type "protein_coding"; transcript_name "Anks1b-204"; exon_number 3; exon_id "ENSMUSE00001258376.2"; level 2; protein_id "ENSMUSP00000136146.3"; transcript_support_level "5"; mgi_id "MGI:1924781"; tag "alternative_5_UTR"; tag "dotter_confirmed"; tag "basic"; tag "CCDS"; ccdsid "CCDS83746.1"; havana_gene "OTTMUSG00000043484.1"; havana_transcript "OTTMUST00000114077.1";
chr10	HAVANA	start_codon	90733205	90733207	0	+	0	gene_id "ENSMUSG00000058589.16"; transcript_id "ENSMUST00000179337.9"; gene_type "protein_coding"; gene_name "Anks1b"; transcript_type "protein_coding"; transcript_name "Anks1b-203"; exon_number 3; exon_id "ENSMUSE00001258376.2"; level 2; protein_id "ENSMUSP00000136410.3"; transcript_support_level "5"; mgi_id "MGI:1924781"; tag "dotter_confirmed"; tag "basic"; tag "CCDS"; ccdsid "CCDS83746.1"; havana_gene "OTTMUSG00000043484.1"; havana_transcript "OTTMUST00000114070.1";
chr10	ENSEMBL	start_codon	90733205	90733207	0	+	0	gene_id "ENSMUSG00000058589.16"; transcript_id "ENSMUST00000099366.11"; gene_type "protein_coding"; gene_name "Anks1b"; transcript_type "protein_coding"; transcript_name "Anks1b-202"; exon_number 2; exon_id "ENSMUSE00001258376.2"; level 3; protein_id "ENSMUSP00000096967.5"; transcript_support_level "5"; mgi_id "MGI:1924781"; tag "basic"; tag "CCDS"; ccdsid "CCDS83746.1"; havana_gene "OTTMUSG00000043484.1";
chr10	HAVANA	CDS	90733205	90733288	0	+	0	gene_id "ENSMUSG00000058589.16"; transcript_id "ENSMUST00000182966.8"; gene_type "protein_coding"; gene_name "Anks1b"; transcript_type "protein_coding"; transcript_name "Anks1b-224"; exon_number 3; exon_id "ENSMUSE00001258376.2"; level 2; protein_id "ENSMUSP00000138610.2"; transcript_support_level "5"; mgi_id "MGI:1924781"; tag "dotter_confirmed"; tag "not_organism_supported"; tag "basic"; havana_gene "OTTMUSG00000043484.1"; havana_transcript "OTTMUST00000114084.1";
chr10	HAVANA	CDS	90733205	90733288	0	+	0	gene_id "ENSMUSG00000058589.16"; transcript_id "ENSMUST00000179694.9"; gene_type "protein_coding"; gene_name "Anks1b"; transcript_type "protein_coding"; transcript_name "Anks1b-204"; exon_number 3; exon_id "ENSMUSE00001258376.2"; level 2; protein_id "ENSMUSP00000136146.3"; transcript_support_level "5"; mgi_id "MGI:1924781"; tag "alternative_5_UTR"; tag "dotter_confirmed"; tag "basic"; tag "CCDS"; ccdsid "CCDS83746.1"; havana_gene "OTTMUSG00000043484.1"; havana_transcript "OTTMUST00000114077.1";
chr10	HAVANA	CDS	90733205	90733288	0	+	0	gene_id "ENSMUSG00000058589.16"; transcript_id "ENSMUST00000179337.9"; gene_type "protein_coding"; gene_name "Anks1b"; transcript_type "protein_coding"; transcript_name "Anks1b-203"; exon_number 3; exon_id "ENSMUSE00001258376.2"; level 2; protein_id "ENSMUSP00000136410.3"; transcript_support_level "5"; mgi_id "MGI:1924781"; tag "dotter_confirmed"; tag "basic"; tag "CCDS"; ccdsid "CCDS83746.1"; havana_gene "OTTMUSG00000043484.1"; havana_transcript "OTTMUST00000114070.1";
chr10	ENSEMBL	CDS	90733205	90733288	0	+	0	gene_id "ENSMUSG00000058589.16"; transcript_id "ENSMUST00000099366.11"; gene_type "protein_coding"; gene_name "Anks1b"; transcript_type "protein_coding"; transcript_name "Anks1b-202"; exon_number 2; exon_id "ENSMUSE00001258376.2"; level 3; protein_id "ENSMUSP00000096967.5"; transcript_support_level "5"; mgi_id "MGI:1924781"; tag "basic"; tag "CCDS"; ccdsid "CCDS83746.1"; havana_gene "OTTMUSG00000043484.1";
chr10	HAVANA	exon	90733211	90733288	0	+	.	gene_id "ENSMUSG00000058589.16"; transcript_id "ENSMUST00000182600.8"; gene_type "protein_coding"; gene_name "Anks1b"; transcript_type "protein_coding"; transcript_name "Anks1b-218"; exon_number 6; exon_id "ENSMUSE00001216343.2"; level 2; protein_id "ENSMUSP00000138650.2"; transcript_support_level "5"; mgi_id "MGI:1924781"; tag "dotter_confirmed"; tag "NAGNAG_splice_site"; tag "not_organism_supported"; tag "basic"; havana_gene "OTTMUSG00000043484.1"; havana_transcript "OTTMUST00000114068.1";
chr10	HAVANA	CDS	90733211	90733288	0	+	0	gene_id "ENSMUSG00000058589.16"; transcript_id "ENSMUST00000182600.8"; gene_type "protein_coding"; gene_name "Anks1b"; transcript_type "protein_coding"; transcript_name "Anks1b-218"; exon_number 6; exon_id "ENSMUSE00001216343.2"; level 2; protein_id "ENSMUSP00000138650.2"; transcript_support_level "5"; mgi_id "MGI:1924781"; tag "dotter_confirmed"; tag "NAGNAG_splice_site"; tag "not_organism_supported"; tag "basic"; havana_gene "OTTMUSG00000043484.1"; havana_transcript "OTTMUST00000114068.1";
chr10	HAVANA	exon	90733211	90733288	0	+	.	gene_id "ENSMUSG00000058589.16"; transcript_id "ENSMUST00000183024.2"; gene_type "protein_coding"; gene_name "Anks1b"; transcript_type "protein_coding"; transcript_name "Anks1b-227"; exon_number 2; exon_id "ENSMUSE00001216343.2"; level 2; protein_id "ENSMUSP00000138256.2"; transcript_support_level "5"; mgi_id "MGI:1924781"; tag "not_organism_supported"; tag "mRNA_start_NF"; tag "cds_start_NF"; havana_gene "OTTMUSG00000043484.1"; havana_transcript "OTTMUST00000114085.1";
chr10	HAVANA	CDS	90733211	90733288	0	+	0	gene_id "ENSMUSG00000058589.16"; transcript_id "ENSMUST00000183024.2"; gene_type "protein_coding"; gene_name "Anks1b"; transcript_type "protein_coding"; transcript_name "Anks1b-227"; exon_number 2; exon_id "ENSMUSE00001216343.2"; level 2; protein_id "ENSMUSP00000138256.2"; transcript_support_level "5"; mgi_id "MGI:1924781"; tag "not_organism_supported"; tag "mRNA_start_NF"; tag "cds_start_NF"; havana_gene "OTTMUSG00000043484.1"; havana_transcript "OTTMUST00000114085.1";
chr10	HAVANA	exon	90750555	90750629	0	+	.	gene_id "ENSMUSG00000058589.16"; transcript_id "ENSMUST00000182786.8"; gene_type "protein_coding"; gene_name "Anks1b"; transcript_type "protein_coding"; transcript_name "Anks1b-220"; exon_number 5; exon_id "ENSMUSE00000520273.3"; level 2; protein_id "ENSMUSP00000138720.2"; transcript_support_level "5"; mgi_id "MGI:1924781"; tag "dotter_confirmed"; tag "NAGNAG_splice_site"; tag "not_organism_supported"; tag "basic"; havana_gene "OTTMUSG00000043484.1"; havana_transcript "OTTMUST00000114067.1";
chr10	HAVANA	CDS	90750555	90750629	0	+	0	gene_id "ENSMUSG00000058589.16"; transcript_id "ENSMUST00000182786.8"; gene_type "protein_coding"; gene_name "Anks1b"; transcript_type "protein_coding"; transcript_name "Anks1b-220"; exon_number 5; exon_id "ENSMUSE00000520273.3"; level 2; protein_id "ENSMUSP00000138720.2"; transcript_support_level "5"; mgi_id "MGI:1924781"; tag "dotter_confirmed"; tag "NAGNAG_splice_site"; tag "not_organism_supported"; tag "basic"; havana_gene "OTTMUSG00000043484.1"; havana_transcript "OTTMUST00000114067.1";
chr10	HAVANA	exon	90750555	90750629	0	+	.	gene_id "ENSMUSG00000058589.16"; transcript_id "ENSMUST00000182284.8"; gene_type "protein_coding"; gene_name "Anks1b"; transcript_type "protein_coding"; transcript_name "Anks1b-212"; exon_number 5; exon_id "ENSMUSE00000520273.3"; level 2; protein_id "ENSMUSP00000138794.2"; transcript_support_level "5"; mgi_id "MGI:1924781"; tag "dotter_confirmed"; tag "basic"; tag "CCDS"; ccdsid "CCDS59552.1"; havana_gene "OTTMUSG00000043484.1"; havana_transcript "OTTMUST00000114060.1";
chr10	HAVANA	CDS	90750555	90750629	0	+	0	gene_id "ENSMUSG00000058589.16"; transcript_id "ENSMUST00000182284.8"; gene_type "protein_coding"; gene_name "Anks1b"; transcript_type "protein_coding"; transcript_name "Anks1b-212"; exon_number 5; exon_id "ENSMUSE00000520273.3"; level 2; protein_id "ENSMUSP00000138794.2"; transcript_support_level "5"; mgi_id "MGI:1924781"; tag "dotter_confirmed"; tag "basic"; tag "CCDS"; ccdsid "CCDS59552.1"; havana_gene "OTTMUSG00000043484.1"; havana_transcript "OTTMUST00000114060.1";
chr10	HAVANA	exon	90750555	90750629	0	+	.	gene_id "ENSMUSG00000058589.16"; transcript_id "ENSMUST00000182550.8"; gene_type "protein_coding"; gene_name "Anks1b"; transcript_type "protein_coding"; transcript_name "Anks1b-216"; exon_number 6; exon_id "ENSMUSE00000520273.3"; level 2; protein_id "ENSMUSP00000138643.2"; transcript_support_level "5"; mgi_id "MGI:1924781"; tag "dotter_confirmed"; tag "not_organism_supported"; tag "basic"; havana_gene "OTTMUSG00000043484.1"; havana_transcript "OTTMUST00000114083.1";
chr10	HAVANA	CDS	90750555	90750629	0	+	0	gene_id "ENSMUSG00000058589.16"; transcript_id "ENSMUST00000182550.8"; gene_type "protein_coding"; gene_name "Anks1b"; transcript_type "protein_coding"; transcript_name "Anks1b-216"; exon_number 6; exon_id "ENSMUSE00000520273.3"; level 2; protein_id "ENSMUSP00000138643.2"; transcript_support_level "5"; mgi_id "MGI:1924781"; tag "dotter_confirmed"; tag "not_organism_supported"; tag "basic"; havana_gene "OTTMUSG00000043484.1"; havana_transcript "OTTMUST00000114083.1";
chr10	HAVANA	exon	90750555	90750629	0	+	.	gene_id "ENSMUSG00000058589.16"; transcript_id "ENSMUST00000182966.8"; gene_type "protein_coding"; gene_name "Anks1b"; transcript_type "protein_coding"; transcript_name "Anks1b-224"; exon_number 4; exon_id "ENSMUSE00000520273.3"; level 2; protein_id "ENSMUSP00000138610.2"; transcript_support_level "5"; mgi_id "MGI:1924781"; tag "dotter_confirmed"; tag "not_organism_supported"; tag "basic"; havana_gene "OTTMUSG00000043484.1"; havana_transcript "OTTMUST00000114084.1";
chr10	HAVANA	CDS	90750555	90750629	0	+	0	gene_id "ENSMUSG00000058589.16"; transcript_id "ENSMUST00000182966.8"; gene_type "protein_coding"; gene_name "Anks1b"; transcript_type "protein_coding"; transcript_name "Anks1b-224"; exon_number 4; exon_id "ENSMUSE00000520273.3"; level 2; protein_id "ENSMUSP00000138610.2"; transcript_support_level "5"; mgi_id "MGI:1924781"; tag "dotter_confirmed"; tag "not_organism_supported"; tag "basic"; havana_gene "OTTMUSG00000043484.1"; havana_transcript "OTTMUST00000114084.1";
chr10	ENSEMBL_gcm37	exon	90750555	90750629	5.30654969726695	+	.	gene_id "ENSMUSG00000058589.16"; transcript_id "ENSMUSG00000058589.16_tx_14"; exon_id "chr10_90750555_90750629_+"; exonnum "21"; txlen "3573";
chr10	ENSEMBL_gcm37	exon	90750555	90750629	2.03185241638535	+	.	gene_id "ENSMUSG00000058589.16"; transcript_id "ENSMUSG00000058589.16_tx_25"; exon_id "chr10_90750555_90750629_+"; exonnum "7"; txlen "1047";
chr10	HAVANA	exon	90750558	90750599	0	+	.	gene_id "ENSMUSG00000058589.16"; transcript_id "ENSMUST00000182632.8"; gene_type "protein_coding"; gene_name "Anks1b"; transcript_type "protein_coding_CDS_not_defined"; transcript_name "Anks1b-219"; exon_number 3; exon_id "ENSMUSE00001275319.2"; level 2; transcript_support_level "5"; mgi_id "MGI:1924781"; tag "NAGNAG_splice_site"; havana_gene "OTTMUSG00000043484.1"; havana_transcript "OTTMUST00000114078.1";
chr10	HAVANA	exon	90750558	90750629	0	+	.	gene_id "ENSMUSG00000058589.16"; transcript_id "ENSMUST00000182113.8"; gene_type "protein_coding"; gene_name "Anks1b"; transcript_type "protein_coding"; transcript_name "Anks1b-209"; exon_number 6; exon_id "ENSMUSE00001278563.2"; level 2; protein_id "ENSMUSP00000138655.2"; transcript_support_level "5"; mgi_id "MGI:1924781"; tag "dotter_confirmed"; tag "NAGNAG_splice_site"; tag "basic"; tag "CCDS"; ccdsid "CCDS59551.1"; havana_gene "OTTMUSG00000043484.1"; havana_transcript "OTTMUST00000114061.1";
chr10	HAVANA	CDS	90750558	90750629	0	+	0	gene_id "ENSMUSG00000058589.16"; transcript_id "ENSMUST00000182113.8"; gene_type "protein_coding"; gene_name "Anks1b"; transcript_type "protein_coding"; transcript_name "Anks1b-209"; exon_number 6; exon_id "ENSMUSE00001278563.2"; level 2; protein_id "ENSMUSP00000138655.2"; transcript_support_level "5"; mgi_id "MGI:1924781"; tag "dotter_confirmed"; tag "NAGNAG_splice_site"; tag "basic"; tag "CCDS"; ccdsid "CCDS59551.1"; havana_gene "OTTMUSG00000043484.1"; havana_transcript "OTTMUST00000114061.1";
chr10	HAVANA	exon	90750558	90750629	0	+	.	gene_id "ENSMUSG00000058589.16"; transcript_id "ENSMUST00000182600.8"; gene_type "protein_coding"; gene_name "Anks1b"; transcript_type "protein_coding"; transcript_name "Anks1b-218"; exon_number 7; exon_id "ENSMUSE00001278563.2"; level 2; protein_id "ENSMUSP00000138650.2"; transcript_support_level "5"; mgi_id "MGI:1924781"; tag "dotter_confirmed"; tag "NAGNAG_splice_site"; tag "not_organism_supported"; tag "basic"; havana_gene "OTTMUSG00000043484.1"; havana_transcript "OTTMUST00000114068.1";
chr10	HAVANA	CDS	90750558	90750629	0	+	0	gene_id "ENSMUSG00000058589.16"; transcript_id "ENSMUST00000182600.8"; gene_type "protein_coding"; gene_name "Anks1b"; transcript_type "protein_coding"; transcript_name "Anks1b-218"; exon_number 7; exon_id "ENSMUSE00001278563.2"; level 2; protein_id "ENSMUSP00000138650.2"; transcript_support_level "5"; mgi_id "MGI:1924781"; tag "dotter_confirmed"; tag "NAGNAG_splice_site"; tag "not_organism_supported"; tag "basic"; havana_gene "OTTMUSG00000043484.1"; havana_transcript "OTTMUST00000114068.1";
chr10	HAVANA	exon	90750558	90750629	0	+	.	gene_id "ENSMUSG00000058589.16"; transcript_id "ENSMUST00000182960.8"; gene_type "protein_coding"; gene_name "Anks1b"; transcript_type "protein_coding"; transcript_name "Anks1b-223"; exon_number 5; exon_id "ENSMUSE00001278563.2"; level 2; protein_id "ENSMUSP00000138222.2"; transcript_support_level "5"; mgi_id "MGI:1924781"; tag "dotter_confirmed"; tag "NAGNAG_splice_site"; tag "not_organism_supported"; tag "basic"; havana_gene "OTTMUSG00000043484.1"; havana_transcript "OTTMUST00000114072.1";
chr10	HAVANA	CDS	90750558	90750629	0	+	0	gene_id "ENSMUSG00000058589.16"; transcript_id "ENSMUST00000182960.8"; gene_type "protein_coding"; gene_name "Anks1b"; transcript_type "protein_coding"; transcript_name "Anks1b-223"; exon_number 5; exon_id "ENSMUSE00001278563.2"; level 2; protein_id "ENSMUSP00000138222.2"; transcript_support_level "5"; mgi_id "MGI:1924781"; tag "dotter_confirmed"; tag "NAGNAG_splice_site"; tag "not_organism_supported"; tag "basic"; havana_gene "OTTMUSG00000043484.1"; havana_transcript "OTTMUST00000114072.1";
chr10	HAVANA	exon	90750558	90750629	0	+	.	gene_id "ENSMUSG00000058589.16"; transcript_id "ENSMUST00000183136.8"; gene_type "protein_coding"; gene_name "Anks1b"; transcript_type "protein_coding"; transcript_name "Anks1b-230"; exon_number 6; exon_id "ENSMUSE00001278563.2"; level 2; protein_id "ENSMUSP00000138738.2"; transcript_support_level "5"; mgi_id "MGI:1924781"; tag "dotter_confirmed"; tag "NAGNAG_splice_site"; tag "not_organism_supported"; tag "basic"; havana_gene "OTTMUSG00000043484.1"; havana_transcript "OTTMUST00000114082.1";
chr10	HAVANA	CDS	90750558	90750629	0	+	0	gene_id "ENSMUSG00000058589.16"; transcript_id "ENSMUST00000183136.8"; gene_type "protein_coding"; gene_name "Anks1b"; transcript_type "protein_coding"; transcript_name "Anks1b-230"; exon_number 6; exon_id "ENSMUSE00001278563.2"; level 2; protein_id "ENSMUSP00000138738.2"; transcript_support_level "5"; mgi_id "MGI:1924781"; tag "dotter_confirmed"; tag "NAGNAG_splice_site"; tag "not_organism_supported"; tag "basic"; havana_gene "OTTMUSG00000043484.1"; havana_transcript "OTTMUST00000114082.1";
chr10	ENSEMBL_gcm37	exon	90750558	90750629	3.5365553468423	+	.	gene_id "ENSMUSG00000058589.16"; transcript_id "ENSMUSG00000058589.16_tx_17"; exon_id "chr10_90750558_90750629_+"; exonnum "20"; txlen "3390";
chr10	ENSEMBL_gcm37	exon	90750558	90750629	2.41136638143672	+	.	gene_id "ENSMUSG00000058589.16"; transcript_id "ENSMUSG00000058589.16_tx_23"; exon_id "chr10_90750558_90750629_+"; exonnum "7"; txlen "1044";
chr10	ENSEMBL_gcm37	exon	90750558	90750629	1.54119270242338	+	.	gene_id "ENSMUSG00000058589.16"; transcript_id "ENSMUSG00000058589.16_tx_30"; exon_id "chr10_90750558_90750629_+"; exonnum "4"; txlen "603";
chr10	ENSEMBL_gcm37	exon	90750558	90750629	1.02491300301238	+	.	gene_id "ENSMUSG00000058589.16"; transcript_id "ENSMUSG00000058589.16_tx_35"; exon_id "chr10_90750558_90750629_+"; exonnum "6"; txlen "864";
chr10	ENSEMBL_gcm37	exon	90750558	90750629	0.0146454867234809	+	.	gene_id "ENSMUSG00000058589.16"; transcript_id "ENSMUSG00000058589.16_tx_50"; exon_id "chr10_90750558_90750629_+"; exonnum "21"; txlen "5444";
chr10	ENSEMBL_gcm37	exon	90750558	90750629	0.0146454867234809	+	.	gene_id "ENSMUSG00000058589.16"; transcript_id "ENSMUSG00000058589.16_tx_51"; exon_id "chr10_90750558_90750629_+"; exonnum "21"; txlen "4019";
chr10	HAVANA	exon	90757158	90757175	0	+	.	gene_id "ENSMUSG00000058589.16"; transcript_id "ENSMUST00000182427.8"; gene_type "protein_coding"; gene_name "Anks1b"; transcript_type "protein_coding"; transcript_name "Anks1b-214"; exon_number 7; exon_id "ENSMUSE00001467844.2"; level 2; protein_id "ENSMUSP00000138480.2"; transcript_support_level "5"; mgi_id "MGI:1924781"; tag "dotter_confirmed"; tag "not_organism_supported"; tag "mRNA_end_NF"; tag "cds_end_NF"; havana_gene "OTTMUSG00000043484.1"; havana_transcript "OTTMUST00000114066.1";
chr10	HAVANA	CDS	90757158	90757175	0	+	0	gene_id "ENSMUSG00000058589.16"; transcript_id "ENSMUST00000182427.8"; gene_type "protein_coding"; gene_name "Anks1b"; transcript_type "protein_coding"; transcript_name "Anks1b-214"; exon_number 7; exon_id "ENSMUSE00001467844.2"; level 2; protein_id "ENSMUSP00000138480.2"; transcript_support_level "5"; mgi_id "MGI:1924781"; tag "dotter_confirmed"; tag "not_organism_supported"; tag "mRNA_end_NF"; tag "cds_end_NF"; havana_gene "OTTMUSG00000043484.1"; havana_transcript "OTTMUST00000114066.1";
chr10	HAVANA	exon	90757158	90757200	0	+	.	gene_id "ENSMUSG00000058589.16"; transcript_id "ENSMUST00000183145.2"; gene_type "protein_coding"; gene_name "Anks1b"; transcript_type "protein_coding_CDS_not_defined"; transcript_name "Anks1b-231"; exon_number 3; exon_id "ENSMUSE00001273901.2"; level 2; transcript_support_level "3"; mgi_id "MGI:1924781"; tag "dotter_confirmed"; havana_gene "OTTMUSG00000043484.1"; havana_transcript "OTTMUST00000114079.1";
chr10	HAVANA	exon	90757158	90757286	0	+	.	gene_id "ENSMUSG00000058589.16"; transcript_id "ENSMUST00000183156.8"; gene_type "protein_coding"; gene_name "Anks1b"; transcript_type "protein_coding"; transcript_name "Anks1b-232"; exon_number 20; exon_id "ENSMUSE00001271163.2"; level 2; protein_id "ENSMUSP00000138539.2"; transcript_support_level "5"; mgi_id "MGI:1924781"; tag "dotter_confirmed"; tag "non_canonical_TEC"; tag "not_organism_supported"; tag "basic"; tag "Ensembl_canonical"; tag "GENCODE_Primary"; tag "appris_principal_1"; havana_gene "OTTMUSG00000043484.1"; havana_transcript "OTTMUST00000114026.1";
chr10	HAVANA	CDS	90757158	90757286	0	+	0	gene_id "ENSMUSG00000058589.16"; transcript_id "ENSMUST00000183156.8"; gene_type "protein_coding"; gene_name "Anks1b"; transcript_type "protein_coding"; transcript_name "Anks1b-232"; exon_number 20; exon_id "ENSMUSE00001271163.2"; level 2; protein_id "ENSMUSP00000138539.2"; transcript_support_level "5"; mgi_id "MGI:1924781"; tag "dotter_confirmed"; tag "non_canonical_TEC"; tag "not_organism_supported"; tag "basic"; tag "Ensembl_canonical"; tag "GENCODE_Primary"; tag "appris_principal_1"; havana_gene "OTTMUSG00000043484.1"; havana_transcript "OTTMUST00000114026.1";
chr10	HAVANA	exon	90757158	90757286	0	+	.	gene_id "ENSMUSG00000058589.16"; transcript_id "ENSMUST00000182907.8"; gene_type "protein_coding"; gene_name "Anks1b"; transcript_type "nonsense_mediated_decay"; transcript_name "Anks1b-221"; exon_number 12; exon_id "ENSMUSE00001224346.2"; level 2; protein_id "ENSMUSP00000138614.2"; transcript_support_level "5"; mgi_id "MGI:1924781"; tag "dotter_confirmed"; tag "not_organism_supported"; havana_gene "OTTMUSG00000043484.1"; havana_transcript "OTTMUST00000114043.1";
chr10	HAVANA	UTR	90757158	90757286	0	+	.	gene_id "ENSMUSG00000058589.16"; transcript_id "ENSMUST00000182907.8"; gene_type "protein_coding"; gene_name "Anks1b"; transcript_type "nonsense_mediated_decay"; transcript_name "Anks1b-221"; exon_number 12; exon_id "ENSMUSE00001224346.2"; level 2; protein_id "ENSMUSP00000138614.2"; transcript_support_level "5"; mgi_id "MGI:1924781"; tag "dotter_confirmed"; tag "not_organism_supported"; havana_gene "OTTMUSG00000043484.1"; havana_transcript "OTTMUST00000114043.1";
chr10	HAVANA	exon	90757158	90757286	0	+	.	gene_id "ENSMUSG00000058589.16"; transcript_id "ENSMUST00000182356.8"; gene_type "protein_coding"; gene_name "Anks1b"; transcript_type "protein_coding"; transcript_name "Anks1b-213"; exon_number 7; exon_id "ENSMUSE00001271163.2"; level 2; protein_id "ENSMUSP00000138234.2"; transcript_support_level "5"; mgi_id "MGI:1924781"; tag "dotter_confirmed"; tag "basic"; tag "CCDS"; ccdsid "CCDS59554.1"; havana_gene "OTTMUSG00000043484.1"; havana_transcript "OTTMUST00000114027.1";
chr10	HAVANA	CDS	90757158	90757286	0	+	0	gene_id "ENSMUSG00000058589.16"; transcript_id "ENSMUST00000182356.8"; gene_type "protein_coding"; gene_name "Anks1b"; transcript_type "protein_coding"; transcript_name "Anks1b-213"; exon_number 7; exon_id "ENSMUSE00001271163.2"; level 2; protein_id "ENSMUSP00000138234.2"; transcript_support_level "5"; mgi_id "MGI:1924781"; tag "dotter_confirmed"; tag "basic"; tag "CCDS"; ccdsid "CCDS59554.1"; havana_gene "OTTMUSG00000043484.1"; havana_transcript "OTTMUST00000114027.1";
chr10	HAVANA	exon	90757158	90757286	0	+	.	gene_id "ENSMUSG00000058589.16"; transcript_id "ENSMUST00000182053.8"; gene_type "protein_coding"; gene_name "Anks1b"; transcript_type "protein_coding"; transcript_name "Anks1b-207"; exon_number 6; exon_id "ENSMUSE00001271163.2"; level 2; protein_id "ENSMUSP00000138644.2"; transcript_support_level "5"; mgi_id "MGI:1924781"; tag "dotter_confirmed"; tag "NAGNAG_splice_site"; tag "not_organism_supported"; tag "basic"; havana_gene "OTTMUSG00000043484.1"; havana_transcript "OTTMUST00000114059.1";
chr10	HAVANA	CDS	90757158	90757286	0	+	0	gene_id "ENSMUSG00000058589.16"; transcript_id "ENSMUST00000182053.8"; gene_type "protein_coding"; gene_name "Anks1b"; transcript_type "protein_coding"; transcript_name "Anks1b-207"; exon_number 6; exon_id "ENSMUSE00001271163.2"; level 2; protein_id "ENSMUSP00000138644.2"; transcript_support_level "5"; mgi_id "MGI:1924781"; tag "dotter_confirmed"; tag "NAGNAG_splice_site"; tag "not_organism_supported"; tag "basic"; havana_gene "OTTMUSG00000043484.1"; havana_transcript "OTTMUST00000114059.1";
chr10	HAVANA	exon	90757158	90757286	0	+	.	gene_id "ENSMUSG00000058589.16"; transcript_id "ENSMUST00000182113.8"; gene_type "protein_coding"; gene_name "Anks1b"; transcript_type "protein_coding"; transcript_name "Anks1b-209"; exon_number 7; exon_id "ENSMUSE00001271163.2"; level 2; protein_id "ENSMUSP00000138655.2"; transcript_support_level "5"; mgi_id "MGI:1924781"; tag "dotter_confirmed"; tag "NAGNAG_splice_site"; tag "basic"; tag "CCDS"; ccdsid "CCDS59551.1"; havana_gene "OTTMUSG00000043484.1"; havana_transcript "OTTMUST00000114061.1";
chr10	HAVANA	CDS	90757158	90757286	0	+	0	gene_id "ENSMUSG00000058589.16"; transcript_id "ENSMUST00000182113.8"; gene_type "protein_coding"; gene_name "Anks1b"; transcript_type "protein_coding"; transcript_name "Anks1b-209"; exon_number 7; exon_id "ENSMUSE00001271163.2"; level 2; protein_id "ENSMUSP00000138655.2"; transcript_support_level "5"; mgi_id "MGI:1924781"; tag "dotter_confirmed"; tag "NAGNAG_splice_site"; tag "basic"; tag "CCDS"; ccdsid "CCDS59551.1"; havana_gene "OTTMUSG00000043484.1"; havana_transcript "OTTMUST00000114061.1";
chr10	HAVANA	exon	90757158	90757286	0	+	.	gene_id "ENSMUSG00000058589.16"; transcript_id "ENSMUST00000182786.8"; gene_type "protein_coding"; gene_name "Anks1b"; transcript_type "protein_coding"; transcript_name "Anks1b-220"; exon_number 6; exon_id "ENSMUSE00001271163.2"; level 2; protein_id "ENSMUSP00000138720.2"; transcript_support_level "5"; mgi_id "MGI:1924781"; tag "dotter_confirmed"; tag "NAGNAG_splice_site"; tag "not_organism_supported"; tag "basic"; havana_gene "OTTMUSG00000043484.1"; havana_transcript "OTTMUST00000114067.1";
chr10	HAVANA	CDS	90757158	90757286	0	+	0	gene_id "ENSMUSG00000058589.16"; transcript_id "ENSMUST00000182786.8"; gene_type "protein_coding"; gene_name "Anks1b"; transcript_type "protein_coding"; transcript_name "Anks1b-220"; exon_number 6; exon_id "ENSMUSE00001271163.2"; level 2; protein_id "ENSMUSP00000138720.2"; transcript_support_level "5"; mgi_id "MGI:1924781"; tag "dotter_confirmed"; tag "NAGNAG_splice_site"; tag "not_organism_supported"; tag "basic"; havana_gene "OTTMUSG00000043484.1"; havana_transcript "OTTMUST00000114067.1";
chr10	HAVANA	exon	90757158	90757286	0	+	.	gene_id "ENSMUSG00000058589.16"; transcript_id "ENSMUST00000182600.8"; gene_type "protein_coding"; gene_name "Anks1b"; transcript_type "protein_coding"; transcript_name "Anks1b-218"; exon_number 8; exon_id "ENSMUSE00001271163.2"; level 2; protein_id "ENSMUSP00000138650.2"; transcript_support_level "5"; mgi_id "MGI:1924781"; tag "dotter_confirmed"; tag "NAGNAG_splice_site"; tag "not_organism_supported"; tag "basic"; havana_gene "OTTMUSG00000043484.1"; havana_transcript "OTTMUST00000114068.1";
chr10	HAVANA	CDS	90757158	90757286	0	+	0	gene_id "ENSMUSG00000058589.16"; transcript_id "ENSMUST00000182600.8"; gene_type "protein_coding"; gene_name "Anks1b"; transcript_type "protein_coding"; transcript_name "Anks1b-218"; exon_number 8; exon_id "ENSMUSE00001271163.2"; level 2; protein_id "ENSMUSP00000138650.2"; transcript_support_level "5"; mgi_id "MGI:1924781"; tag "dotter_confirmed"; tag "NAGNAG_splice_site"; tag "not_organism_supported"; tag "basic"; havana_gene "OTTMUSG00000043484.1"; havana_transcript "OTTMUST00000114068.1";
chr10	HAVANA	exon	90757158	90757286	0	+	.	gene_id "ENSMUSG00000058589.16"; transcript_id "ENSMUST00000182284.8"; gene_type "protein_coding"; gene_name "Anks1b"; transcript_type "protein_coding"; transcript_name "Anks1b-212"; exon_number 6; exon_id "ENSMUSE00001271163.2"; level 2; protein_id "ENSMUSP00000138794.2"; transcript_support_level "5"; mgi_id "MGI:1924781"; tag "dotter_confirmed"; tag "basic"; tag "CCDS"; ccdsid "CCDS59552.1"; havana_gene "OTTMUSG00000043484.1"; havana_transcript "OTTMUST00000114060.1";
chr10	HAVANA	CDS	90757158	90757286	0	+	0	gene_id "ENSMUSG00000058589.16"; transcript_id "ENSMUST00000182284.8"; gene_type "protein_coding"; gene_name "Anks1b"; transcript_type "protein_coding"; transcript_name "Anks1b-212"; exon_number 6; exon_id "ENSMUSE00001271163.2"; level 2; protein_id "ENSMUSP00000138794.2"; transcript_support_level "5"; mgi_id "MGI:1924781"; tag "dotter_confirmed"; tag "basic"; tag "CCDS"; ccdsid "CCDS59552.1"; havana_gene "OTTMUSG00000043484.1"; havana_transcript "OTTMUST00000114060.1";
chr10	HAVANA	exon	90757158	90757286	0	+	.	gene_id "ENSMUSG00000058589.16"; transcript_id "ENSMUST00000182430.8"; gene_type "protein_coding"; gene_name "Anks1b"; transcript_type "protein_coding"; transcript_name "Anks1b-215"; exon_number 5; exon_id "ENSMUSE00001271163.2"; level 2; protein_id "ENSMUSP00000138660.2"; transcript_support_level "5"; mgi_id "MGI:1924781"; tag "dotter_confirmed"; tag "basic"; tag "CCDS"; ccdsid "CCDS59553.1"; havana_gene "OTTMUSG00000043484.1"; havana_transcript "OTTMUST00000114062.1";
chr10	HAVANA	CDS	90757158	90757286	0	+	0	gene_id "ENSMUSG00000058589.16"; transcript_id "ENSMUST00000182430.8"; gene_type "protein_coding"; gene_name "Anks1b"; transcript_type "protein_coding"; transcript_name "Anks1b-215"; exon_number 5; exon_id "ENSMUSE00001271163.2"; level 2; protein_id "ENSMUSP00000138660.2"; transcript_support_level "5"; mgi_id "MGI:1924781"; tag "dotter_confirmed"; tag "basic"; tag "CCDS"; ccdsid "CCDS59553.1"; havana_gene "OTTMUSG00000043484.1"; havana_transcript "OTTMUST00000114062.1";
chr10	HAVANA	exon	90757158	90757286	0	+	.	gene_id "ENSMUSG00000058589.16"; transcript_id "ENSMUST00000182960.8"; gene_type "protein_coding"; gene_name "Anks1b"; transcript_type "protein_coding"; transcript_name "Anks1b-223"; exon_number 6; exon_id "ENSMUSE00001271163.2"; level 2; protein_id "ENSMUSP00000138222.2"; transcript_support_level "5"; mgi_id "MGI:1924781"; tag "dotter_confirmed"; tag "NAGNAG_splice_site"; tag "not_organism_supported"; tag "basic"; havana_gene "OTTMUSG00000043484.1"; havana_transcript "OTTMUST00000114072.1";
chr10	HAVANA	CDS	90757158	90757286	0	+	0	gene_id "ENSMUSG00000058589.16"; transcript_id "ENSMUST00000182960.8"; gene_type "protein_coding"; gene_name "Anks1b"; transcript_type "protein_coding"; transcript_name "Anks1b-223"; exon_number 6; exon_id "ENSMUSE00001271163.2"; level 2; protein_id "ENSMUSP00000138222.2"; transcript_support_level "5"; mgi_id "MGI:1924781"; tag "dotter_confirmed"; tag "NAGNAG_splice_site"; tag "not_organism_supported"; tag "basic"; havana_gene "OTTMUSG00000043484.1"; havana_transcript "OTTMUST00000114072.1";
chr10	HAVANA	exon	90757158	90757286	0	+	.	gene_id "ENSMUSG00000058589.16"; transcript_id "ENSMUST00000183136.8"; gene_type "protein_coding"; gene_name "Anks1b"; transcript_type "protein_coding"; transcript_name "Anks1b-230"; exon_number 7; exon_id "ENSMUSE00001271163.2"; level 2; protein_id "ENSMUSP00000138738.2"; transcript_support_level "5"; mgi_id "MGI:1924781"; tag "dotter_confirmed"; tag "NAGNAG_splice_site"; tag "not_organism_supported"; tag "basic"; havana_gene "OTTMUSG00000043484.1"; havana_transcript "OTTMUST00000114082.1";
chr10	HAVANA	CDS	90757158	90757286	0	+	0	gene_id "ENSMUSG00000058589.16"; transcript_id "ENSMUST00000183136.8"; gene_type "protein_coding"; gene_name "Anks1b"; transcript_type "protein_coding"; transcript_name "Anks1b-230"; exon_number 7; exon_id "ENSMUSE00001271163.2"; level 2; protein_id "ENSMUSP00000138738.2"; transcript_support_level "5"; mgi_id "MGI:1924781"; tag "dotter_confirmed"; tag "NAGNAG_splice_site"; tag "not_organism_supported"; tag "basic"; havana_gene "OTTMUSG00000043484.1"; havana_transcript "OTTMUST00000114082.1";
chr10	HAVANA	exon	90757158	90757286	0	+	.	gene_id "ENSMUSG00000058589.16"; transcript_id "ENSMUST00000182595.8"; gene_type "protein_coding"; gene_name "Anks1b"; transcript_type "protein_coding"; transcript_name "Anks1b-217"; exon_number 6; exon_id "ENSMUSE00001271163.2"; level 2; protein_id "ENSMUSP00000138314.2"; transcript_support_level "5"; mgi_id "MGI:1924781"; tag "dotter_confirmed"; tag "basic"; havana_gene "OTTMUSG00000043484.1"; havana_transcript "OTTMUST00000114065.1";
chr10	HAVANA	CDS	90757158	90757286	0	+	0	gene_id "ENSMUSG00000058589.16"; transcript_id "ENSMUST00000182595.8"; gene_type "protein_coding"; gene_name "Anks1b"; transcript_type "protein_coding"; transcript_name "Anks1b-217"; exon_number 6; exon_id "ENSMUSE00001271163.2"; level 2; protein_id "ENSMUSP00000138314.2"; transcript_support_level "5"; mgi_id "MGI:1924781"; tag "dotter_confirmed"; tag "basic"; havana_gene "OTTMUSG00000043484.1"; havana_transcript "OTTMUST00000114065.1";
chr10	HAVANA	exon	90757158	90757286	0	+	.	gene_id "ENSMUSG00000058589.16"; transcript_id "ENSMUST00000182550.8"; gene_type "protein_coding"; gene_name "Anks1b"; transcript_type "protein_coding"; transcript_name "Anks1b-216"; exon_number 7; exon_id "ENSMUSE00001271163.2"; level 2; protein_id "ENSMUSP00000138643.2"; transcript_support_level "5"; mgi_id "MGI:1924781"; tag "dotter_confirmed"; tag "not_organism_supported"; tag "basic"; havana_gene "OTTMUSG00000043484.1"; havana_transcript "OTTMUST00000114083.1";
chr10	HAVANA	CDS	90757158	90757286	0	+	0	gene_id "ENSMUSG00000058589.16"; transcript_id "ENSMUST00000182550.8"; gene_type "protein_coding"; gene_name "Anks1b"; transcript_type "protein_coding"; transcript_name "Anks1b-216"; exon_number 7; exon_id "ENSMUSE00001271163.2"; level 2; protein_id "ENSMUSP00000138643.2"; transcript_support_level "5"; mgi_id "MGI:1924781"; tag "dotter_confirmed"; tag "not_organism_supported"; tag "basic"; havana_gene "OTTMUSG00000043484.1"; havana_transcript "OTTMUST00000114083.1";
chr10	HAVANA	exon	90757158	90757286	0	+	.	gene_id "ENSMUSG00000058589.16"; transcript_id "ENSMUST00000099364.12"; gene_type "protein_coding"; gene_name "Anks1b"; transcript_type "protein_coding"; transcript_name "Anks1b-201"; exon_number 6; exon_id "ENSMUSE00001271163.2"; level 2; protein_id "ENSMUSP00000096965.6"; transcript_support_level "5"; mgi_id "MGI:1924781"; tag "dotter_confirmed"; tag "not_organism_supported"; tag "basic"; havana_gene "OTTMUSG00000043484.1"; havana_transcript "OTTMUST00000114073.1";
chr10	HAVANA	CDS	90757158	90757286	0	+	0	gene_id "ENSMUSG00000058589.16"; transcript_id "ENSMUST00000099364.12"; gene_type "protein_coding"; gene_name "Anks1b"; transcript_type "protein_coding"; transcript_name "Anks1b-201"; exon_number 6; exon_id "ENSMUSE00001271163.2"; level 2; protein_id "ENSMUSP00000096965.6"; transcript_support_level "5"; mgi_id "MGI:1924781"; tag "dotter_confirmed"; tag "not_organism_supported"; tag "basic"; havana_gene "OTTMUSG00000043484.1"; havana_transcript "OTTMUST00000114073.1";
chr10	HAVANA	exon	90757158	90757286	0	+	.	gene_id "ENSMUSG00000058589.16"; transcript_id "ENSMUST00000182192.8"; gene_type "protein_coding"; gene_name "Anks1b"; transcript_type "protein_coding"; transcript_name "Anks1b-210"; exon_number 3; exon_id "ENSMUSE00001224346.2"; level 2; protein_id "ENSMUSP00000138701.2"; transcript_support_level "5"; mgi_id "MGI:1924781"; tag "alternative_5_UTR"; tag "dotter_confirmed"; tag "mRNA_end_NF"; tag "cds_end_NF"; havana_gene "OTTMUSG00000043484.1"; havana_transcript "OTTMUST00000114074.1";
chr10	HAVANA	UTR	90757158	90757286	0	+	.	gene_id "ENSMUSG00000058589.16"; transcript_id "ENSMUST00000182192.8"; gene_type "protein_coding"; gene_name "Anks1b"; transcript_type "protein_coding"; transcript_name "Anks1b-210"; exon_number 3; exon_id "ENSMUSE00001224346.2"; level 2; protein_id "ENSMUSP00000138701.2"; transcript_support_level "5"; mgi_id "MGI:1924781"; tag "alternative_5_UTR"; tag "dotter_confirmed"; tag "mRNA_end_NF"; tag "cds_end_NF"; havana_gene "OTTMUSG00000043484.1"; havana_transcript "OTTMUST00000114074.1";
chr10	HAVANA	exon	90757158	90757286	0	+	.	gene_id "ENSMUSG00000058589.16"; transcript_id "ENSMUST00000182202.8"; gene_type "protein_coding"; gene_name "Anks1b"; transcript_type "protein_coding"; transcript_name "Anks1b-211"; exon_number 3; exon_id "ENSMUSE00001224346.2"; level 2; protein_id "ENSMUSP00000138398.2"; transcript_support_level "5"; mgi_id "MGI:1924781"; tag "dotter_confirmed"; tag "mRNA_end_NF"; tag "cds_end_NF"; havana_gene "OTTMUSG00000043484.1"; havana_transcript "OTTMUST00000114076.1";
chr10	HAVANA	UTR	90757158	90757286	0	+	.	gene_id "ENSMUSG00000058589.16"; transcript_id "ENSMUST00000182202.8"; gene_type "protein_coding"; gene_name "Anks1b"; transcript_type "protein_coding"; transcript_name "Anks1b-211"; exon_number 3; exon_id "ENSMUSE00001224346.2"; level 2; protein_id "ENSMUSP00000138398.2"; transcript_support_level "5"; mgi_id "MGI:1924781"; tag "dotter_confirmed"; tag "mRNA_end_NF"; tag "cds_end_NF"; havana_gene "OTTMUSG00000043484.1"; havana_transcript "OTTMUST00000114076.1";
chr10	HAVANA	exon	90757158	90757286	0	+	.	gene_id "ENSMUSG00000058589.16"; transcript_id "ENSMUST00000182966.8"; gene_type "protein_coding"; gene_name "Anks1b"; transcript_type "protein_coding"; transcript_name "Anks1b-224"; exon_number 5; exon_id "ENSMUSE00001271163.2"; level 2; protein_id "ENSMUSP00000138610.2"; transcript_support_level "5"; mgi_id "MGI:1924781"; tag "dotter_confirmed"; tag "not_organism_supported"; tag "basic"; havana_gene "OTTMUSG00000043484.1"; havana_transcript "OTTMUST00000114084.1";
chr10	HAVANA	CDS	90757158	90757286	0	+	0	gene_id "ENSMUSG00000058589.16"; transcript_id "ENSMUST00000182966.8"; gene_type "protein_coding"; gene_name "Anks1b"; transcript_type "protein_coding"; transcript_name "Anks1b-224"; exon_number 5; exon_id "ENSMUSE00001271163.2"; level 2; protein_id "ENSMUSP00000138610.2"; transcript_support_level "5"; mgi_id "MGI:1924781"; tag "dotter_confirmed"; tag "not_organism_supported"; tag "basic"; havana_gene "OTTMUSG00000043484.1"; havana_transcript "OTTMUST00000114084.1";
chr10	HAVANA	exon	90757158	90757286	0	+	.	gene_id "ENSMUSG00000058589.16"; transcript_id "ENSMUST00000179694.9"; gene_type "protein_coding"; gene_name "Anks1b"; transcript_type "protein_coding"; transcript_name "Anks1b-204"; exon_number 4; exon_id "ENSMUSE00001271163.2"; level 2; protein_id "ENSMUSP00000136146.3"; transcript_support_level "5"; mgi_id "MGI:1924781"; tag "alternative_5_UTR"; tag "dotter_confirmed"; tag "basic"; tag "CCDS"; ccdsid "CCDS83746.1"; havana_gene "OTTMUSG00000043484.1"; havana_transcript "OTTMUST00000114077.1";
chr10	HAVANA	CDS	90757158	90757286	0	+	0	gene_id "ENSMUSG00000058589.16"; transcript_id "ENSMUST00000179694.9"; gene_type "protein_coding"; gene_name "Anks1b"; transcript_type "protein_coding"; transcript_name "Anks1b-204"; exon_number 4; exon_id "ENSMUSE00001271163.2"; level 2; protein_id "ENSMUSP00000136146.3"; transcript_support_level "5"; mgi_id "MGI:1924781"; tag "alternative_5_UTR"; tag "dotter_confirmed"; tag "basic"; tag "CCDS"; ccdsid "CCDS83746.1"; havana_gene "OTTMUSG00000043484.1"; havana_transcript "OTTMUST00000114077.1";
chr10	HAVANA	exon	90757158	90757286	0	+	.	gene_id "ENSMUSG00000058589.16"; transcript_id "ENSMUST00000179337.9"; gene_type "protein_coding"; gene_name "Anks1b"; transcript_type "protein_coding"; transcript_name "Anks1b-203"; exon_number 4; exon_id "ENSMUSE00001271163.2"; level 2; protein_id "ENSMUSP00000136410.3"; transcript_support_level "5"; mgi_id "MGI:1924781"; tag "dotter_confirmed"; tag "basic"; tag "CCDS"; ccdsid "CCDS83746.1"; havana_gene "OTTMUSG00000043484.1"; havana_transcript "OTTMUST00000114070.1";
chr10	HAVANA	CDS	90757158	90757286	0	+	0	gene_id "ENSMUSG00000058589.16"; transcript_id "ENSMUST00000179337.9"; gene_type "protein_coding"; gene_name "Anks1b"; transcript_type "protein_coding"; transcript_name "Anks1b-203"; exon_number 4; exon_id "ENSMUSE00001271163.2"; level 2; protein_id "ENSMUSP00000136410.3"; transcript_support_level "5"; mgi_id "MGI:1924781"; tag "dotter_confirmed"; tag "basic"; tag "CCDS"; ccdsid "CCDS83746.1"; havana_gene "OTTMUSG00000043484.1"; havana_transcript "OTTMUST00000114070.1";
chr10	ENSEMBL	exon	90757158	90757286	0	+	.	gene_id "ENSMUSG00000058589.16"; transcript_id "ENSMUST00000099366.11"; gene_type "protein_coding"; gene_name "Anks1b"; transcript_type "protein_coding"; transcript_name "Anks1b-202"; exon_number 3; exon_id "ENSMUSE00001271163.2"; level 3; protein_id "ENSMUSP00000096967.5"; transcript_support_level "5"; mgi_id "MGI:1924781"; tag "basic"; tag "CCDS"; ccdsid "CCDS83746.1"; havana_gene "OTTMUSG00000043484.1";
chr10	ENSEMBL	CDS	90757158	90757286	0	+	0	gene_id "ENSMUSG00000058589.16"; transcript_id "ENSMUST00000099366.11"; gene_type "protein_coding"; gene_name "Anks1b"; transcript_type "protein_coding"; transcript_name "Anks1b-202"; exon_number 3; exon_id "ENSMUSE00001271163.2"; level 3; protein_id "ENSMUSP00000096967.5"; transcript_support_level "5"; mgi_id "MGI:1924781"; tag "basic"; tag "CCDS"; ccdsid "CCDS83746.1"; havana_gene "OTTMUSG00000043484.1";
chr10	ENSEMBL_gcm37	exon	90757158	90757286	5.30654969726695	+	.	gene_id "ENSMUSG00000058589.16"; transcript_id "ENSMUSG00000058589.16_tx_14"; exon_id "chr10_90757158_90757286_+"; exonnum "22"; txlen "3573";
chr10	ENSEMBL_gcm37	exon	90757158	90757286	3.5365553468423	+	.	gene_id "ENSMUSG00000058589.16"; transcript_id "ENSMUSG00000058589.16_tx_17"; exon_id "chr10_90757158_90757286_+"; exonnum "21"; txlen "3390";
chr10	ENSEMBL_gcm37	exon	90757158	90757286	2.46906056392008	+	.	gene_id "ENSMUSG00000058589.16"; transcript_id "ENSMUSG00000058589.16_tx_20"; exon_id "chr10_90757158_90757286_+"; exonnum "7"; txlen "972";
chr10	ENSEMBL_gcm37	exon	90757158	90757286	2.46906056392008	+	.	gene_id "ENSMUSG00000058589.16"; transcript_id "ENSMUSG00000058589.16_tx_21"; exon_id "chr10_90757158_90757286_+"; exonnum "6"; txlen "792";
chr10	ENSEMBL_gcm37	exon	90757158	90757286	2.41136638143672	+	.	gene_id "ENSMUSG00000058589.16"; transcript_id "ENSMUSG00000058589.16_tx_23"; exon_id "chr10_90757158_90757286_+"; exonnum "8"; txlen "1044";
chr10	ENSEMBL_gcm37	exon	90757158	90757286	2.03185241638535	+	.	gene_id "ENSMUSG00000058589.16"; transcript_id "ENSMUSG00000058589.16_tx_25"; exon_id "chr10_90757158_90757286_+"; exonnum "8"; txlen "1047";
chr10	ENSEMBL_gcm37	exon	90757158	90757286	1.54119270242338	+	.	gene_id "ENSMUSG00000058589.16"; transcript_id "ENSMUSG00000058589.16_tx_30"; exon_id "chr10_90757158_90757286_+"; exonnum "5"; txlen "603";
chr10	ENSEMBL_gcm37	exon	90757158	90757286	1.02491300301238	+	.	gene_id "ENSMUSG00000058589.16"; transcript_id "ENSMUSG00000058589.16_tx_35"; exon_id "chr10_90757158_90757286_+"; exonnum "7"; txlen "864";
chr10	ENSEMBL_gcm37	exon	90757158	90757286	0.815795480864274	+	.	gene_id "ENSMUSG00000058589.16"; transcript_id "ENSMUSG00000058589.16_tx_39"; exon_id "chr10_90757158_90757286_+"; exonnum "20"; txlen "3835";
chr10	ENSEMBL_gcm37	exon	90757158	90757286	0.789842554323873	+	.	gene_id "ENSMUSG00000058589.16"; transcript_id "ENSMUSG00000058589.16_tx_40"; exon_id "chr10_90757158_90757286_+"; exonnum "4"; txlen "1185";
chr10	ENSEMBL_gcm37	exon	90757158	90757286	0.763089115193831	+	.	gene_id "ENSMUSG00000058589.16"; transcript_id "ENSMUSG00000058589.16_tx_42"; exon_id "chr10_90757158_90757286_+"; exonnum "3"; txlen "1005";
chr10	ENSEMBL_gcm37	exon	90757158	90757286	0.711243016275249	+	.	gene_id "ENSMUSG00000058589.16"; transcript_id "ENSMUSG00000058589.16_tx_43"; exon_id "chr10_90757158_90757286_+"; exonnum "4"; txlen "1217";
chr10	ENSEMBL_gcm37	exon	90757158	90757286	0.706182049937175	+	.	gene_id "ENSMUSG00000058589.16"; transcript_id "ENSMUSG00000058589.16_tx_44"; exon_id "chr10_90757158_90757286_+"; exonnum "19"; txlen "3655";
chr10	ENSEMBL_gcm37	exon	90757158	90757286	0.699463600331011	+	.	gene_id "ENSMUSG00000058589.16"; transcript_id "ENSMUSG00000058589.16_tx_45"; exon_id "chr10_90757158_90757286_+"; exonnum "3"; txlen "1037";
chr10	ENSEMBL_gcm37	exon	90757158	90757286	0.0146454867234809	+	.	gene_id "ENSMUSG00000058589.16"; transcript_id "ENSMUSG00000058589.16_tx_50"; exon_id "chr10_90757158_90757286_+"; exonnum "22"; txlen "5444";
chr10	ENSEMBL_gcm37	exon	90757158	90757286	0.0146454867234809	+	.	gene_id "ENSMUSG00000058589.16"; transcript_id "ENSMUSG00000058589.16_tx_51"; exon_id "chr10_90757158_90757286_+"; exonnum "22"; txlen "4019";
chr10	HAVANA	UTR	90759393	90759404	0	+	.	gene_id "ENSMUSG00000058589.16"; transcript_id "ENSMUST00000182192.8"; gene_type "protein_coding"; gene_name "Anks1b"; transcript_type "protein_coding"; transcript_name "Anks1b-210"; exon_number 4; exon_id "ENSMUSE00001293297.2"; level 2; protein_id "ENSMUSP00000138701.2"; transcript_support_level "5"; mgi_id "MGI:1924781"; tag "alternative_5_UTR"; tag "dotter_confirmed"; tag "mRNA_end_NF"; tag "cds_end_NF"; havana_gene "OTTMUSG00000043484.1"; havana_transcript "OTTMUST00000114074.1";
chr10	HAVANA	UTR	90759393	90759404	0	+	.	gene_id "ENSMUSG00000058589.16"; transcript_id "ENSMUST00000182202.8"; gene_type "protein_coding"; gene_name "Anks1b"; transcript_type "protein_coding"; transcript_name "Anks1b-211"; exon_number 4; exon_id "ENSMUSE00001293297.2"; level 2; protein_id "ENSMUSP00000138398.2"; transcript_support_level "5"; mgi_id "MGI:1924781"; tag "dotter_confirmed"; tag "mRNA_end_NF"; tag "cds_end_NF"; havana_gene "OTTMUSG00000043484.1"; havana_transcript "OTTMUST00000114076.1";
chr10	HAVANA	exon	90759393	90759464	0	+	.	gene_id "ENSMUSG00000058589.16"; transcript_id "ENSMUST00000183156.8"; gene_type "protein_coding"; gene_name "Anks1b"; transcript_type "protein_coding"; transcript_name "Anks1b-232"; exon_number 21; exon_id "ENSMUSE00001238982.2"; level 2; protein_id "ENSMUSP00000138539.2"; transcript_support_level "5"; mgi_id "MGI:1924781"; tag "dotter_confirmed"; tag "non_canonical_TEC"; tag "not_organism_supported"; tag "basic"; tag "Ensembl_canonical"; tag "GENCODE_Primary"; tag "appris_principal_1"; havana_gene "OTTMUSG00000043484.1"; havana_transcript "OTTMUST00000114026.1";
chr10	HAVANA	CDS	90759393	90759464	0	+	0	gene_id "ENSMUSG00000058589.16"; transcript_id "ENSMUST00000183156.8"; gene_type "protein_coding"; gene_name "Anks1b"; transcript_type "protein_coding"; transcript_name "Anks1b-232"; exon_number 21; exon_id "ENSMUSE00001238982.2"; level 2; protein_id "ENSMUSP00000138539.2"; transcript_support_level "5"; mgi_id "MGI:1924781"; tag "dotter_confirmed"; tag "non_canonical_TEC"; tag "not_organism_supported"; tag "basic"; tag "Ensembl_canonical"; tag "GENCODE_Primary"; tag "appris_principal_1"; havana_gene "OTTMUSG00000043484.1"; havana_transcript "OTTMUST00000114026.1";
chr10	HAVANA	exon	90759393	90759464	0	+	.	gene_id "ENSMUSG00000058589.16"; transcript_id "ENSMUST00000182907.8"; gene_type "protein_coding"; gene_name "Anks1b"; transcript_type "nonsense_mediated_decay"; transcript_name "Anks1b-221"; exon_number 13; exon_id "ENSMUSE00001210305.2"; level 2; protein_id "ENSMUSP00000138614.2"; transcript_support_level "5"; mgi_id "MGI:1924781"; tag "dotter_confirmed"; tag "not_organism_supported"; havana_gene "OTTMUSG00000043484.1"; havana_transcript "OTTMUST00000114043.1";
chr10	HAVANA	UTR	90759393	90759464	0	+	.	gene_id "ENSMUSG00000058589.16"; transcript_id "ENSMUST00000182907.8"; gene_type "protein_coding"; gene_name "Anks1b"; transcript_type "nonsense_mediated_decay"; transcript_name "Anks1b-221"; exon_number 13; exon_id "ENSMUSE00001210305.2"; level 2; protein_id "ENSMUSP00000138614.2"; transcript_support_level "5"; mgi_id "MGI:1924781"; tag "dotter_confirmed"; tag "not_organism_supported"; havana_gene "OTTMUSG00000043484.1"; havana_transcript "OTTMUST00000114043.1";
chr10	HAVANA	exon	90759393	90759464	0	+	.	gene_id "ENSMUSG00000058589.16"; transcript_id "ENSMUST00000182356.8"; gene_type "protein_coding"; gene_name "Anks1b"; transcript_type "protein_coding"; transcript_name "Anks1b-213"; exon_number 8; exon_id "ENSMUSE00001238982.2"; level 2; protein_id "ENSMUSP00000138234.2"; transcript_support_level "5"; mgi_id "MGI:1924781"; tag "dotter_confirmed"; tag "basic"; tag "CCDS"; ccdsid "CCDS59554.1"; havana_gene "OTTMUSG00000043484.1"; havana_transcript "OTTMUST00000114027.1";
chr10	HAVANA	CDS	90759393	90759464	0	+	0	gene_id "ENSMUSG00000058589.16"; transcript_id "ENSMUST00000182356.8"; gene_type "protein_coding"; gene_name "Anks1b"; transcript_type "protein_coding"; transcript_name "Anks1b-213"; exon_number 8; exon_id "ENSMUSE00001238982.2"; level 2; protein_id "ENSMUSP00000138234.2"; transcript_support_level "5"; mgi_id "MGI:1924781"; tag "dotter_confirmed"; tag "basic"; tag "CCDS"; ccdsid "CCDS59554.1"; havana_gene "OTTMUSG00000043484.1"; havana_transcript "OTTMUST00000114027.1";
chr10	HAVANA	exon	90759393	90759464	0	+	.	gene_id "ENSMUSG00000058589.16"; transcript_id "ENSMUST00000182053.8"; gene_type "protein_coding"; gene_name "Anks1b"; transcript_type "protein_coding"; transcript_name "Anks1b-207"; exon_number 7; exon_id "ENSMUSE00001238982.2"; level 2; protein_id "ENSMUSP00000138644.2"; transcript_support_level "5"; mgi_id "MGI:1924781"; tag "dotter_confirmed"; tag "NAGNAG_splice_site"; tag "not_organism_supported"; tag "basic"; havana_gene "OTTMUSG00000043484.1"; havana_transcript "OTTMUST00000114059.1";
chr10	HAVANA	CDS	90759393	90759464	0	+	0	gene_id "ENSMUSG00000058589.16"; transcript_id "ENSMUST00000182053.8"; gene_type "protein_coding"; gene_name "Anks1b"; transcript_type "protein_coding"; transcript_name "Anks1b-207"; exon_number 7; exon_id "ENSMUSE00001238982.2"; level 2; protein_id "ENSMUSP00000138644.2"; transcript_support_level "5"; mgi_id "MGI:1924781"; tag "dotter_confirmed"; tag "NAGNAG_splice_site"; tag "not_organism_supported"; tag "basic"; havana_gene "OTTMUSG00000043484.1"; havana_transcript "OTTMUST00000114059.1";
chr10	HAVANA	exon	90759393	90759464	0	+	.	gene_id "ENSMUSG00000058589.16"; transcript_id "ENSMUST00000182113.8"; gene_type "protein_coding"; gene_name "Anks1b"; transcript_type "protein_coding"; transcript_name "Anks1b-209"; exon_number 8; exon_id "ENSMUSE00001238982.2"; level 2; protein_id "ENSMUSP00000138655.2"; transcript_support_level "5"; mgi_id "MGI:1924781"; tag "dotter_confirmed"; tag "NAGNAG_splice_site"; tag "basic"; tag "CCDS"; ccdsid "CCDS59551.1"; havana_gene "OTTMUSG00000043484.1"; havana_transcript "OTTMUST00000114061.1";
chr10	HAVANA	CDS	90759393	90759464	0	+	0	gene_id "ENSMUSG00000058589.16"; transcript_id "ENSMUST00000182113.8"; gene_type "protein_coding"; gene_name "Anks1b"; transcript_type "protein_coding"; transcript_name "Anks1b-209"; exon_number 8; exon_id "ENSMUSE00001238982.2"; level 2; protein_id "ENSMUSP00000138655.2"; transcript_support_level "5"; mgi_id "MGI:1924781"; tag "dotter_confirmed"; tag "NAGNAG_splice_site"; tag "basic"; tag "CCDS"; ccdsid "CCDS59551.1"; havana_gene "OTTMUSG00000043484.1"; havana_transcript "OTTMUST00000114061.1";
chr10	HAVANA	exon	90759393	90759464	0	+	.	gene_id "ENSMUSG00000058589.16"; transcript_id "ENSMUST00000182786.8"; gene_type "protein_coding"; gene_name "Anks1b"; transcript_type "protein_coding"; transcript_name "Anks1b-220"; exon_number 7; exon_id "ENSMUSE00001238982.2"; level 2; protein_id "ENSMUSP00000138720.2"; transcript_support_level "5"; mgi_id "MGI:1924781"; tag "dotter_confirmed"; tag "NAGNAG_splice_site"; tag "not_organism_supported"; tag "basic"; havana_gene "OTTMUSG00000043484.1"; havana_transcript "OTTMUST00000114067.1";
chr10	HAVANA	CDS	90759393	90759464	0	+	0	gene_id "ENSMUSG00000058589.16"; transcript_id "ENSMUST00000182786.8"; gene_type "protein_coding"; gene_name "Anks1b"; transcript_type "protein_coding"; transcript_name "Anks1b-220"; exon_number 7; exon_id "ENSMUSE00001238982.2"; level 2; protein_id "ENSMUSP00000138720.2"; transcript_support_level "5"; mgi_id "MGI:1924781"; tag "dotter_confirmed"; tag "NAGNAG_splice_site"; tag "not_organism_supported"; tag "basic"; havana_gene "OTTMUSG00000043484.1"; havana_transcript "OTTMUST00000114067.1";
chr10	HAVANA	exon	90759393	90759464	0	+	.	gene_id "ENSMUSG00000058589.16"; transcript_id "ENSMUST00000182600.8"; gene_type "protein_coding"; gene_name "Anks1b"; transcript_type "protein_coding"; transcript_name "Anks1b-218"; exon_number 9; exon_id "ENSMUSE00001238982.2"; level 2; protein_id "ENSMUSP00000138650.2"; transcript_support_level "5"; mgi_id "MGI:1924781"; tag "dotter_confirmed"; tag "NAGNAG_splice_site"; tag "not_organism_supported"; tag "basic"; havana_gene "OTTMUSG00000043484.1"; havana_transcript "OTTMUST00000114068.1";
chr10	HAVANA	CDS	90759393	90759464	0	+	0	gene_id "ENSMUSG00000058589.16"; transcript_id "ENSMUST00000182600.8"; gene_type "protein_coding"; gene_name "Anks1b"; transcript_type "protein_coding"; transcript_name "Anks1b-218"; exon_number 9; exon_id "ENSMUSE00001238982.2"; level 2; protein_id "ENSMUSP00000138650.2"; transcript_support_level "5"; mgi_id "MGI:1924781"; tag "dotter_confirmed"; tag "NAGNAG_splice_site"; tag "not_organism_supported"; tag "basic"; havana_gene "OTTMUSG00000043484.1"; havana_transcript "OTTMUST00000114068.1";
chr10	HAVANA	exon	90759393	90759464	0	+	.	gene_id "ENSMUSG00000058589.16"; transcript_id "ENSMUST00000182284.8"; gene_type "protein_coding"; gene_name "Anks1b"; transcript_type "protein_coding"; transcript_name "Anks1b-212"; exon_number 7; exon_id "ENSMUSE00001238982.2"; level 2; protein_id "ENSMUSP00000138794.2"; transcript_support_level "5"; mgi_id "MGI:1924781"; tag "dotter_confirmed"; tag "basic"; tag "CCDS"; ccdsid "CCDS59552.1"; havana_gene "OTTMUSG00000043484.1"; havana_transcript "OTTMUST00000114060.1";
chr10	HAVANA	CDS	90759393	90759464	0	+	0	gene_id "ENSMUSG00000058589.16"; transcript_id "ENSMUST00000182284.8"; gene_type "protein_coding"; gene_name "Anks1b"; transcript_type "protein_coding"; transcript_name "Anks1b-212"; exon_number 7; exon_id "ENSMUSE00001238982.2"; level 2; protein_id "ENSMUSP00000138794.2"; transcript_support_level "5"; mgi_id "MGI:1924781"; tag "dotter_confirmed"; tag "basic"; tag "CCDS"; ccdsid "CCDS59552.1"; havana_gene "OTTMUSG00000043484.1"; havana_transcript "OTTMUST00000114060.1";
chr10	HAVANA	exon	90759393	90759464	0	+	.	gene_id "ENSMUSG00000058589.16"; transcript_id "ENSMUST00000182430.8"; gene_type "protein_coding"; gene_name "Anks1b"; transcript_type "protein_coding"; transcript_name "Anks1b-215"; exon_number 6; exon_id "ENSMUSE00001238982.2"; level 2; protein_id "ENSMUSP00000138660.2"; transcript_support_level "5"; mgi_id "MGI:1924781"; tag "dotter_confirmed"; tag "basic"; tag "CCDS"; ccdsid "CCDS59553.1"; havana_gene "OTTMUSG00000043484.1"; havana_transcript "OTTMUST00000114062.1";
chr10	HAVANA	CDS	90759393	90759464	0	+	0	gene_id "ENSMUSG00000058589.16"; transcript_id "ENSMUST00000182430.8"; gene_type "protein_coding"; gene_name "Anks1b"; transcript_type "protein_coding"; transcript_name "Anks1b-215"; exon_number 6; exon_id "ENSMUSE00001238982.2"; level 2; protein_id "ENSMUSP00000138660.2"; transcript_support_level "5"; mgi_id "MGI:1924781"; tag "dotter_confirmed"; tag "basic"; tag "CCDS"; ccdsid "CCDS59553.1"; havana_gene "OTTMUSG00000043484.1"; havana_transcript "OTTMUST00000114062.1";
chr10	HAVANA	exon	90759393	90759464	0	+	.	gene_id "ENSMUSG00000058589.16"; transcript_id "ENSMUST00000182960.8"; gene_type "protein_coding"; gene_name "Anks1b"; transcript_type "protein_coding"; transcript_name "Anks1b-223"; exon_number 7; exon_id "ENSMUSE00001238982.2"; level 2; protein_id "ENSMUSP00000138222.2"; transcript_support_level "5"; mgi_id "MGI:1924781"; tag "dotter_confirmed"; tag "NAGNAG_splice_site"; tag "not_organism_supported"; tag "basic"; havana_gene "OTTMUSG00000043484.1"; havana_transcript "OTTMUST00000114072.1";
chr10	HAVANA	CDS	90759393	90759464	0	+	0	gene_id "ENSMUSG00000058589.16"; transcript_id "ENSMUST00000182960.8"; gene_type "protein_coding"; gene_name "Anks1b"; transcript_type "protein_coding"; transcript_name "Anks1b-223"; exon_number 7; exon_id "ENSMUSE00001238982.2"; level 2; protein_id "ENSMUSP00000138222.2"; transcript_support_level "5"; mgi_id "MGI:1924781"; tag "dotter_confirmed"; tag "NAGNAG_splice_site"; tag "not_organism_supported"; tag "basic"; havana_gene "OTTMUSG00000043484.1"; havana_transcript "OTTMUST00000114072.1";
chr10	HAVANA	exon	90759393	90759464	0	+	.	gene_id "ENSMUSG00000058589.16"; transcript_id "ENSMUST00000183136.8"; gene_type "protein_coding"; gene_name "Anks1b"; transcript_type "protein_coding"; transcript_name "Anks1b-230"; exon_number 8; exon_id "ENSMUSE00001238982.2"; level 2; protein_id "ENSMUSP00000138738.2"; transcript_support_level "5"; mgi_id "MGI:1924781"; tag "dotter_confirmed"; tag "NAGNAG_splice_site"; tag "not_organism_supported"; tag "basic"; havana_gene "OTTMUSG00000043484.1"; havana_transcript "OTTMUST00000114082.1";
chr10	HAVANA	CDS	90759393	90759464	0	+	0	gene_id "ENSMUSG00000058589.16"; transcript_id "ENSMUST00000183136.8"; gene_type "protein_coding"; gene_name "Anks1b"; transcript_type "protein_coding"; transcript_name "Anks1b-230"; exon_number 8; exon_id "ENSMUSE00001238982.2"; level 2; protein_id "ENSMUSP00000138738.2"; transcript_support_level "5"; mgi_id "MGI:1924781"; tag "dotter_confirmed"; tag "NAGNAG_splice_site"; tag "not_organism_supported"; tag "basic"; havana_gene "OTTMUSG00000043484.1"; havana_transcript "OTTMUST00000114082.1";
chr10	HAVANA	exon	90759393	90759464	0	+	.	gene_id "ENSMUSG00000058589.16"; transcript_id "ENSMUST00000182595.8"; gene_type "protein_coding"; gene_name "Anks1b"; transcript_type "protein_coding"; transcript_name "Anks1b-217"; exon_number 7; exon_id "ENSMUSE00001238982.2"; level 2; protein_id "ENSMUSP00000138314.2"; transcript_support_level "5"; mgi_id "MGI:1924781"; tag "dotter_confirmed"; tag "basic"; havana_gene "OTTMUSG00000043484.1"; havana_transcript "OTTMUST00000114065.1";
chr10	HAVANA	CDS	90759393	90759464	0	+	0	gene_id "ENSMUSG00000058589.16"; transcript_id "ENSMUST00000182595.8"; gene_type "protein_coding"; gene_name "Anks1b"; transcript_type "protein_coding"; transcript_name "Anks1b-217"; exon_number 7; exon_id "ENSMUSE00001238982.2"; level 2; protein_id "ENSMUSP00000138314.2"; transcript_support_level "5"; mgi_id "MGI:1924781"; tag "dotter_confirmed"; tag "basic"; havana_gene "OTTMUSG00000043484.1"; havana_transcript "OTTMUST00000114065.1";
chr10	HAVANA	exon	90759393	90759464	0	+	.	gene_id "ENSMUSG00000058589.16"; transcript_id "ENSMUST00000182550.8"; gene_type "protein_coding"; gene_name "Anks1b"; transcript_type "protein_coding"; transcript_name "Anks1b-216"; exon_number 8; exon_id "ENSMUSE00001238982.2"; level 2; protein_id "ENSMUSP00000138643.2"; transcript_support_level "5"; mgi_id "MGI:1924781"; tag "dotter_confirmed"; tag "not_organism_supported"; tag "basic"; havana_gene "OTTMUSG00000043484.1"; havana_transcript "OTTMUST00000114083.1";
chr10	HAVANA	CDS	90759393	90759464	0	+	0	gene_id "ENSMUSG00000058589.16"; transcript_id "ENSMUST00000182550.8"; gene_type "protein_coding"; gene_name "Anks1b"; transcript_type "protein_coding"; transcript_name "Anks1b-216"; exon_number 8; exon_id "ENSMUSE00001238982.2"; level 2; protein_id "ENSMUSP00000138643.2"; transcript_support_level "5"; mgi_id "MGI:1924781"; tag "dotter_confirmed"; tag "not_organism_supported"; tag "basic"; havana_gene "OTTMUSG00000043484.1"; havana_transcript "OTTMUST00000114083.1";
chr10	HAVANA	exon	90759393	90759464	0	+	.	gene_id "ENSMUSG00000058589.16"; transcript_id "ENSMUST00000099364.12"; gene_type "protein_coding"; gene_name "Anks1b"; transcript_type "protein_coding"; transcript_name "Anks1b-201"; exon_number 7; exon_id "ENSMUSE00001238982.2"; level 2; protein_id "ENSMUSP00000096965.6"; transcript_support_level "5"; mgi_id "MGI:1924781"; tag "dotter_confirmed"; tag "not_organism_supported"; tag "basic"; havana_gene "OTTMUSG00000043484.1"; havana_transcript "OTTMUST00000114073.1";
chr10	HAVANA	CDS	90759393	90759464	0	+	0	gene_id "ENSMUSG00000058589.16"; transcript_id "ENSMUST00000099364.12"; gene_type "protein_coding"; gene_name "Anks1b"; transcript_type "protein_coding"; transcript_name "Anks1b-201"; exon_number 7; exon_id "ENSMUSE00001238982.2"; level 2; protein_id "ENSMUSP00000096965.6"; transcript_support_level "5"; mgi_id "MGI:1924781"; tag "dotter_confirmed"; tag "not_organism_supported"; tag "basic"; havana_gene "OTTMUSG00000043484.1"; havana_transcript "OTTMUST00000114073.1";
chr10	HAVANA	exon	90759393	90759464	0	+	.	gene_id "ENSMUSG00000058589.16"; transcript_id "ENSMUST00000182192.8"; gene_type "protein_coding"; gene_name "Anks1b"; transcript_type "protein_coding"; transcript_name "Anks1b-210"; exon_number 4; exon_id "ENSMUSE00001293297.2"; level 2; protein_id "ENSMUSP00000138701.2"; transcript_support_level "5"; mgi_id "MGI:1924781"; tag "alternative_5_UTR"; tag "dotter_confirmed"; tag "mRNA_end_NF"; tag "cds_end_NF"; havana_gene "OTTMUSG00000043484.1"; havana_transcript "OTTMUST00000114074.1";
chr10	HAVANA	exon	90759393	90759464	0	+	.	gene_id "ENSMUSG00000058589.16"; transcript_id "ENSMUST00000182202.8"; gene_type "protein_coding"; gene_name "Anks1b"; transcript_type "protein_coding"; transcript_name "Anks1b-211"; exon_number 4; exon_id "ENSMUSE00001293297.2"; level 2; protein_id "ENSMUSP00000138398.2"; transcript_support_level "5"; mgi_id "MGI:1924781"; tag "dotter_confirmed"; tag "mRNA_end_NF"; tag "cds_end_NF"; havana_gene "OTTMUSG00000043484.1"; havana_transcript "OTTMUST00000114076.1";
chr10	HAVANA	exon	90759393	90759464	0	+	.	gene_id "ENSMUSG00000058589.16"; transcript_id "ENSMUST00000182966.8"; gene_type "protein_coding"; gene_name "Anks1b"; transcript_type "protein_coding"; transcript_name "Anks1b-224"; exon_number 6; exon_id "ENSMUSE00001238982.2"; level 2; protein_id "ENSMUSP00000138610.2"; transcript_support_level "5"; mgi_id "MGI:1924781"; tag "dotter_confirmed"; tag "not_organism_supported"; tag "basic"; havana_gene "OTTMUSG00000043484.1"; havana_transcript "OTTMUST00000114084.1";
chr10	HAVANA	CDS	90759393	90759464	0	+	0	gene_id "ENSMUSG00000058589.16"; transcript_id "ENSMUST00000182966.8"; gene_type "protein_coding"; gene_name "Anks1b"; transcript_type "protein_coding"; transcript_name "Anks1b-224"; exon_number 6; exon_id "ENSMUSE00001238982.2"; level 2; protein_id "ENSMUSP00000138610.2"; transcript_support_level "5"; mgi_id "MGI:1924781"; tag "dotter_confirmed"; tag "not_organism_supported"; tag "basic"; havana_gene "OTTMUSG00000043484.1"; havana_transcript "OTTMUST00000114084.1";
chr10	HAVANA	exon	90759393	90759464	0	+	.	gene_id "ENSMUSG00000058589.16"; transcript_id "ENSMUST00000179694.9"; gene_type "protein_coding"; gene_name "Anks1b"; transcript_type "protein_coding"; transcript_name "Anks1b-204"; exon_number 5; exon_id "ENSMUSE00001238982.2"; level 2; protein_id "ENSMUSP00000136146.3"; transcript_support_level "5"; mgi_id "MGI:1924781"; tag "alternative_5_UTR"; tag "dotter_confirmed"; tag "basic"; tag "CCDS"; ccdsid "CCDS83746.1"; havana_gene "OTTMUSG00000043484.1"; havana_transcript "OTTMUST00000114077.1";
chr10	HAVANA	CDS	90759393	90759464	0	+	0	gene_id "ENSMUSG00000058589.16"; transcript_id "ENSMUST00000179694.9"; gene_type "protein_coding"; gene_name "Anks1b"; transcript_type "protein_coding"; transcript_name "Anks1b-204"; exon_number 5; exon_id "ENSMUSE00001238982.2"; level 2; protein_id "ENSMUSP00000136146.3"; transcript_support_level "5"; mgi_id "MGI:1924781"; tag "alternative_5_UTR"; tag "dotter_confirmed"; tag "basic"; tag "CCDS"; ccdsid "CCDS83746.1"; havana_gene "OTTMUSG00000043484.1"; havana_transcript "OTTMUST00000114077.1";
chr10	HAVANA	exon	90759393	90759464	0	+	.	gene_id "ENSMUSG00000058589.16"; transcript_id "ENSMUST00000179337.9"; gene_type "protein_coding"; gene_name "Anks1b"; transcript_type "protein_coding"; transcript_name "Anks1b-203"; exon_number 5; exon_id "ENSMUSE00001238982.2"; level 2; protein_id "ENSMUSP00000136410.3"; transcript_support_level "5"; mgi_id "MGI:1924781"; tag "dotter_confirmed"; tag "basic"; tag "CCDS"; ccdsid "CCDS83746.1"; havana_gene "OTTMUSG00000043484.1"; havana_transcript "OTTMUST00000114070.1";
chr10	HAVANA	CDS	90759393	90759464	0	+	0	gene_id "ENSMUSG00000058589.16"; transcript_id "ENSMUST00000179337.9"; gene_type "protein_coding"; gene_name "Anks1b"; transcript_type "protein_coding"; transcript_name "Anks1b-203"; exon_number 5; exon_id "ENSMUSE00001238982.2"; level 2; protein_id "ENSMUSP00000136410.3"; transcript_support_level "5"; mgi_id "MGI:1924781"; tag "dotter_confirmed"; tag "basic"; tag "CCDS"; ccdsid "CCDS83746.1"; havana_gene "OTTMUSG00000043484.1"; havana_transcript "OTTMUST00000114070.1";
chr10	ENSEMBL	exon	90759393	90759464	0	+	.	gene_id "ENSMUSG00000058589.16"; transcript_id "ENSMUST00000099366.11"; gene_type "protein_coding"; gene_name "Anks1b"; transcript_type "protein_coding"; transcript_name "Anks1b-202"; exon_number 4; exon_id "ENSMUSE00001238982.2"; level 3; protein_id "ENSMUSP00000096967.5"; transcript_support_level "5"; mgi_id "MGI:1924781"; tag "basic"; tag "CCDS"; ccdsid "CCDS83746.1"; havana_gene "OTTMUSG00000043484.1";
chr10	ENSEMBL	CDS	90759393	90759464	0	+	0	gene_id "ENSMUSG00000058589.16"; transcript_id "ENSMUST00000099366.11"; gene_type "protein_coding"; gene_name "Anks1b"; transcript_type "protein_coding"; transcript_name "Anks1b-202"; exon_number 4; exon_id "ENSMUSE00001238982.2"; level 3; protein_id "ENSMUSP00000096967.5"; transcript_support_level "5"; mgi_id "MGI:1924781"; tag "basic"; tag "CCDS"; ccdsid "CCDS83746.1"; havana_gene "OTTMUSG00000043484.1";
chr10	ENSEMBL_gcm37	exon	90759393	90759464	5.30654969726695	+	.	gene_id "ENSMUSG00000058589.16"; transcript_id "ENSMUSG00000058589.16_tx_14"; exon_id "chr10_90759393_90759464_+"; exonnum "23"; txlen "3573";
chr10	ENSEMBL_gcm37	exon	90759393	90759464	3.5365553468423	+	.	gene_id "ENSMUSG00000058589.16"; transcript_id "ENSMUSG00000058589.16_tx_17"; exon_id "chr10_90759393_90759464_+"; exonnum "22"; txlen "3390";
chr10	ENSEMBL_gcm37	exon	90759393	90759464	2.46906056392008	+	.	gene_id "ENSMUSG00000058589.16"; transcript_id "ENSMUSG00000058589.16_tx_20"; exon_id "chr10_90759393_90759464_+"; exonnum "8"; txlen "972";
chr10	ENSEMBL_gcm37	exon	90759393	90759464	2.46906056392008	+	.	gene_id "ENSMUSG00000058589.16"; transcript_id "ENSMUSG00000058589.16_tx_21"; exon_id "chr10_90759393_90759464_+"; exonnum "7"; txlen "792";
chr10	ENSEMBL_gcm37	exon	90759393	90759464	2.41136638143672	+	.	gene_id "ENSMUSG00000058589.16"; transcript_id "ENSMUSG00000058589.16_tx_23"; exon_id "chr10_90759393_90759464_+"; exonnum "9"; txlen "1044";
chr10	ENSEMBL_gcm37	exon	90759393	90759464	2.03185241638535	+	.	gene_id "ENSMUSG00000058589.16"; transcript_id "ENSMUSG00000058589.16_tx_25"; exon_id "chr10_90759393_90759464_+"; exonnum "9"; txlen "1047";
chr10	ENSEMBL_gcm37	exon	90759393	90759464	1.54119270242338	+	.	gene_id "ENSMUSG00000058589.16"; transcript_id "ENSMUSG00000058589.16_tx_30"; exon_id "chr10_90759393_90759464_+"; exonnum "6"; txlen "603";
chr10	ENSEMBL_gcm37	exon	90759393	90759464	1.02491300301238	+	.	gene_id "ENSMUSG00000058589.16"; transcript_id "ENSMUSG00000058589.16_tx_35"; exon_id "chr10_90759393_90759464_+"; exonnum "8"; txlen "864";
chr10	ENSEMBL_gcm37	exon	90759393	90759464	0.815795480864274	+	.	gene_id "ENSMUSG00000058589.16"; transcript_id "ENSMUSG00000058589.16_tx_39"; exon_id "chr10_90759393_90759464_+"; exonnum "21"; txlen "3835";
chr10	ENSEMBL_gcm37	exon	90759393	90759464	0.789842554323873	+	.	gene_id "ENSMUSG00000058589.16"; transcript_id "ENSMUSG00000058589.16_tx_40"; exon_id "chr10_90759393_90759464_+"; exonnum "5"; txlen "1185";
chr10	ENSEMBL_gcm37	exon	90759393	90759464	0.763089115193831	+	.	gene_id "ENSMUSG00000058589.16"; transcript_id "ENSMUSG00000058589.16_tx_42"; exon_id "chr10_90759393_90759464_+"; exonnum "4"; txlen "1005";
chr10	ENSEMBL_gcm37	exon	90759393	90759464	0.711243016275249	+	.	gene_id "ENSMUSG00000058589.16"; transcript_id "ENSMUSG00000058589.16_tx_43"; exon_id "chr10_90759393_90759464_+"; exonnum "5"; txlen "1217";
chr10	ENSEMBL_gcm37	exon	90759393	90759464	0.706182049937175	+	.	gene_id "ENSMUSG00000058589.16"; transcript_id "ENSMUSG00000058589.16_tx_44"; exon_id "chr10_90759393_90759464_+"; exonnum "20"; txlen "3655";
chr10	ENSEMBL_gcm37	exon	90759393	90759464	0.699463600331011	+	.	gene_id "ENSMUSG00000058589.16"; transcript_id "ENSMUSG00000058589.16_tx_45"; exon_id "chr10_90759393_90759464_+"; exonnum "4"; txlen "1037";
chr10	ENSEMBL_gcm37	exon	90759393	90759464	0.0146454867234809	+	.	gene_id "ENSMUSG00000058589.16"; transcript_id "ENSMUSG00000058589.16_tx_50"; exon_id "chr10_90759393_90759464_+"; exonnum "23"; txlen "5444";
chr10	ENSEMBL_gcm37	exon	90759393	90759464	0.0146454867234809	+	.	gene_id "ENSMUSG00000058589.16"; transcript_id "ENSMUSG00000058589.16_tx_51"; exon_id "chr10_90759393_90759464_+"; exonnum "23"; txlen "4019";
chr10	HAVANA	start_codon	90759405	90759407	0	+	0	gene_id "ENSMUSG00000058589.16"; transcript_id "ENSMUST00000182192.8"; gene_type "protein_coding"; gene_name "Anks1b"; transcript_type "protein_coding"; transcript_name "Anks1b-210"; exon_number 4; exon_id "ENSMUSE00001293297.2"; level 2; protein_id "ENSMUSP00000138701.2"; transcript_support_level "5"; mgi_id "MGI:1924781"; tag "alternative_5_UTR"; tag "dotter_confirmed"; tag "mRNA_end_NF"; tag "cds_end_NF"; havana_gene "OTTMUSG00000043484.1"; havana_transcript "OTTMUST00000114074.1";
chr10	HAVANA	start_codon	90759405	90759407	0	+	0	gene_id "ENSMUSG00000058589.16"; transcript_id "ENSMUST00000182202.8"; gene_type "protein_coding"; gene_name "Anks1b"; transcript_type "protein_coding"; transcript_name "Anks1b-211"; exon_number 4; exon_id "ENSMUSE00001293297.2"; level 2; protein_id "ENSMUSP00000138398.2"; transcript_support_level "5"; mgi_id "MGI:1924781"; tag "dotter_confirmed"; tag "mRNA_end_NF"; tag "cds_end_NF"; havana_gene "OTTMUSG00000043484.1"; havana_transcript "OTTMUST00000114076.1";
chr10	HAVANA	CDS	90759405	90759464	0	+	0	gene_id "ENSMUSG00000058589.16"; transcript_id "ENSMUST00000182192.8"; gene_type "protein_coding"; gene_name "Anks1b"; transcript_type "protein_coding"; transcript_name "Anks1b-210"; exon_number 4; exon_id "ENSMUSE00001293297.2"; level 2; protein_id "ENSMUSP00000138701.2"; transcript_support_level "5"; mgi_id "MGI:1924781"; tag "alternative_5_UTR"; tag "dotter_confirmed"; tag "mRNA_end_NF"; tag "cds_end_NF"; havana_gene "OTTMUSG00000043484.1"; havana_transcript "OTTMUST00000114074.1";
chr10	HAVANA	CDS	90759405	90759464	0	+	0	gene_id "ENSMUSG00000058589.16"; transcript_id "ENSMUST00000182202.8"; gene_type "protein_coding"; gene_name "Anks1b"; transcript_type "protein_coding"; transcript_name "Anks1b-211"; exon_number 4; exon_id "ENSMUSE00001293297.2"; level 2; protein_id "ENSMUSP00000138398.2"; transcript_support_level "5"; mgi_id "MGI:1924781"; tag "dotter_confirmed"; tag "mRNA_end_NF"; tag "cds_end_NF"; havana_gene "OTTMUSG00000043484.1"; havana_transcript "OTTMUST00000114076.1";
chr10	HAVANA	exon	90776426	90776437	0	+	.	gene_id "ENSMUSG00000058589.16"; transcript_id "ENSMUST00000183156.8"; gene_type "protein_coding"; gene_name "Anks1b"; transcript_type "protein_coding"; transcript_name "Anks1b-232"; exon_number 22; exon_id "ENSMUSE00001471579.2"; level 2; protein_id "ENSMUSP00000138539.2"; transcript_support_level "5"; mgi_id "MGI:1924781"; tag "dotter_confirmed"; tag "non_canonical_TEC"; tag "not_organism_supported"; tag "basic"; tag "Ensembl_canonical"; tag "GENCODE_Primary"; tag "appris_principal_1"; havana_gene "OTTMUSG00000043484.1"; havana_transcript "OTTMUST00000114026.1";
chr10	HAVANA	CDS	90776426	90776437	0	+	0	gene_id "ENSMUSG00000058589.16"; transcript_id "ENSMUST00000183156.8"; gene_type "protein_coding"; gene_name "Anks1b"; transcript_type "protein_coding"; transcript_name "Anks1b-232"; exon_number 22; exon_id "ENSMUSE00001471579.2"; level 2; protein_id "ENSMUSP00000138539.2"; transcript_support_level "5"; mgi_id "MGI:1924781"; tag "dotter_confirmed"; tag "non_canonical_TEC"; tag "not_organism_supported"; tag "basic"; tag "Ensembl_canonical"; tag "GENCODE_Primary"; tag "appris_principal_1"; havana_gene "OTTMUSG00000043484.1"; havana_transcript "OTTMUST00000114026.1";
chr10	HAVANA	exon	90776426	90776437	0	+	.	gene_id "ENSMUSG00000058589.16"; transcript_id "ENSMUST00000182907.8"; gene_type "protein_coding"; gene_name "Anks1b"; transcript_type "nonsense_mediated_decay"; transcript_name "Anks1b-221"; exon_number 14; exon_id "ENSMUSE00001470503.2"; level 2; protein_id "ENSMUSP00000138614.2"; transcript_support_level "5"; mgi_id "MGI:1924781"; tag "dotter_confirmed"; tag "not_organism_supported"; havana_gene "OTTMUSG00000043484.1"; havana_transcript "OTTMUST00000114043.1";
chr10	HAVANA	UTR	90776426	90776437	0	+	.	gene_id "ENSMUSG00000058589.16"; transcript_id "ENSMUST00000182907.8"; gene_type "protein_coding"; gene_name "Anks1b"; transcript_type "nonsense_mediated_decay"; transcript_name "Anks1b-221"; exon_number 14; exon_id "ENSMUSE00001470503.2"; level 2; protein_id "ENSMUSP00000138614.2"; transcript_support_level "5"; mgi_id "MGI:1924781"; tag "dotter_confirmed"; tag "not_organism_supported"; havana_gene "OTTMUSG00000043484.1"; havana_transcript "OTTMUST00000114043.1";
chr10	HAVANA	exon	90776426	90776437	0	+	.	gene_id "ENSMUSG00000058589.16"; transcript_id "ENSMUST00000182356.8"; gene_type "protein_coding"; gene_name "Anks1b"; transcript_type "protein_coding"; transcript_name "Anks1b-213"; exon_number 9; exon_id "ENSMUSE00001471579.2"; level 2; protein_id "ENSMUSP00000138234.2"; transcript_support_level "5"; mgi_id "MGI:1924781"; tag "dotter_confirmed"; tag "basic"; tag "CCDS"; ccdsid "CCDS59554.1"; havana_gene "OTTMUSG00000043484.1"; havana_transcript "OTTMUST00000114027.1";
chr10	HAVANA	CDS	90776426	90776437	0	+	0	gene_id "ENSMUSG00000058589.16"; transcript_id "ENSMUST00000182356.8"; gene_type "protein_coding"; gene_name "Anks1b"; transcript_type "protein_coding"; transcript_name "Anks1b-213"; exon_number 9; exon_id "ENSMUSE00001471579.2"; level 2; protein_id "ENSMUSP00000138234.2"; transcript_support_level "5"; mgi_id "MGI:1924781"; tag "dotter_confirmed"; tag "basic"; tag "CCDS"; ccdsid "CCDS59554.1"; havana_gene "OTTMUSG00000043484.1"; havana_transcript "OTTMUST00000114027.1";
chr10	HAVANA	exon	90776426	90776437	0	+	.	gene_id "ENSMUSG00000058589.16"; transcript_id "ENSMUST00000182053.8"; gene_type "protein_coding"; gene_name "Anks1b"; transcript_type "protein_coding"; transcript_name "Anks1b-207"; exon_number 8; exon_id "ENSMUSE00001471579.2"; level 2; protein_id "ENSMUSP00000138644.2"; transcript_support_level "5"; mgi_id "MGI:1924781"; tag "dotter_confirmed"; tag "NAGNAG_splice_site"; tag "not_organism_supported"; tag "basic"; havana_gene "OTTMUSG00000043484.1"; havana_transcript "OTTMUST00000114059.1";
chr10	HAVANA	CDS	90776426	90776437	0	+	0	gene_id "ENSMUSG00000058589.16"; transcript_id "ENSMUST00000182053.8"; gene_type "protein_coding"; gene_name "Anks1b"; transcript_type "protein_coding"; transcript_name "Anks1b-207"; exon_number 8; exon_id "ENSMUSE00001471579.2"; level 2; protein_id "ENSMUSP00000138644.2"; transcript_support_level "5"; mgi_id "MGI:1924781"; tag "dotter_confirmed"; tag "NAGNAG_splice_site"; tag "not_organism_supported"; tag "basic"; havana_gene "OTTMUSG00000043484.1"; havana_transcript "OTTMUST00000114059.1";
chr10	HAVANA	exon	90776426	90776437	0	+	.	gene_id "ENSMUSG00000058589.16"; transcript_id "ENSMUST00000182113.8"; gene_type "protein_coding"; gene_name "Anks1b"; transcript_type "protein_coding"; transcript_name "Anks1b-209"; exon_number 9; exon_id "ENSMUSE00001471579.2"; level 2; protein_id "ENSMUSP00000138655.2"; transcript_support_level "5"; mgi_id "MGI:1924781"; tag "dotter_confirmed"; tag "NAGNAG_splice_site"; tag "basic"; tag "CCDS"; ccdsid "CCDS59551.1"; havana_gene "OTTMUSG00000043484.1"; havana_transcript "OTTMUST00000114061.1";
chr10	HAVANA	CDS	90776426	90776437	0	+	0	gene_id "ENSMUSG00000058589.16"; transcript_id "ENSMUST00000182113.8"; gene_type "protein_coding"; gene_name "Anks1b"; transcript_type "protein_coding"; transcript_name "Anks1b-209"; exon_number 9; exon_id "ENSMUSE00001471579.2"; level 2; protein_id "ENSMUSP00000138655.2"; transcript_support_level "5"; mgi_id "MGI:1924781"; tag "dotter_confirmed"; tag "NAGNAG_splice_site"; tag "basic"; tag "CCDS"; ccdsid "CCDS59551.1"; havana_gene "OTTMUSG00000043484.1"; havana_transcript "OTTMUST00000114061.1";
chr10	HAVANA	exon	90776426	90776437	0	+	.	gene_id "ENSMUSG00000058589.16"; transcript_id "ENSMUST00000182786.8"; gene_type "protein_coding"; gene_name "Anks1b"; transcript_type "protein_coding"; transcript_name "Anks1b-220"; exon_number 8; exon_id "ENSMUSE00001471579.2"; level 2; protein_id "ENSMUSP00000138720.2"; transcript_support_level "5"; mgi_id "MGI:1924781"; tag "dotter_confirmed"; tag "NAGNAG_splice_site"; tag "not_organism_supported"; tag "basic"; havana_gene "OTTMUSG00000043484.1"; havana_transcript "OTTMUST00000114067.1";
chr10	HAVANA	CDS	90776426	90776437	0	+	0	gene_id "ENSMUSG00000058589.16"; transcript_id "ENSMUST00000182786.8"; gene_type "protein_coding"; gene_name "Anks1b"; transcript_type "protein_coding"; transcript_name "Anks1b-220"; exon_number 8; exon_id "ENSMUSE00001471579.2"; level 2; protein_id "ENSMUSP00000138720.2"; transcript_support_level "5"; mgi_id "MGI:1924781"; tag "dotter_confirmed"; tag "NAGNAG_splice_site"; tag "not_organism_supported"; tag "basic"; havana_gene "OTTMUSG00000043484.1"; havana_transcript "OTTMUST00000114067.1";
chr10	HAVANA	exon	90776426	90776437	0	+	.	gene_id "ENSMUSG00000058589.16"; transcript_id "ENSMUST00000182600.8"; gene_type "protein_coding"; gene_name "Anks1b"; transcript_type "protein_coding"; transcript_name "Anks1b-218"; exon_number 10; exon_id "ENSMUSE00001471579.2"; level 2; protein_id "ENSMUSP00000138650.2"; transcript_support_level "5"; mgi_id "MGI:1924781"; tag "dotter_confirmed"; tag "NAGNAG_splice_site"; tag "not_organism_supported"; tag "basic"; havana_gene "OTTMUSG00000043484.1"; havana_transcript "OTTMUST00000114068.1";
chr10	HAVANA	CDS	90776426	90776437	0	+	0	gene_id "ENSMUSG00000058589.16"; transcript_id "ENSMUST00000182600.8"; gene_type "protein_coding"; gene_name "Anks1b"; transcript_type "protein_coding"; transcript_name "Anks1b-218"; exon_number 10; exon_id "ENSMUSE00001471579.2"; level 2; protein_id "ENSMUSP00000138650.2"; transcript_support_level "5"; mgi_id "MGI:1924781"; tag "dotter_confirmed"; tag "NAGNAG_splice_site"; tag "not_organism_supported"; tag "basic"; havana_gene "OTTMUSG00000043484.1"; havana_transcript "OTTMUST00000114068.1";
chr10	HAVANA	exon	90776426	90776437	0	+	.	gene_id "ENSMUSG00000058589.16"; transcript_id "ENSMUST00000182284.8"; gene_type "protein_coding"; gene_name "Anks1b"; transcript_type "protein_coding"; transcript_name "Anks1b-212"; exon_number 8; exon_id "ENSMUSE00001471579.2"; level 2; protein_id "ENSMUSP00000138794.2"; transcript_support_level "5"; mgi_id "MGI:1924781"; tag "dotter_confirmed"; tag "basic"; tag "CCDS"; ccdsid "CCDS59552.1"; havana_gene "OTTMUSG00000043484.1"; havana_transcript "OTTMUST00000114060.1";
chr10	HAVANA	CDS	90776426	90776437	0	+	0	gene_id "ENSMUSG00000058589.16"; transcript_id "ENSMUST00000182284.8"; gene_type "protein_coding"; gene_name "Anks1b"; transcript_type "protein_coding"; transcript_name "Anks1b-212"; exon_number 8; exon_id "ENSMUSE00001471579.2"; level 2; protein_id "ENSMUSP00000138794.2"; transcript_support_level "5"; mgi_id "MGI:1924781"; tag "dotter_confirmed"; tag "basic"; tag "CCDS"; ccdsid "CCDS59552.1"; havana_gene "OTTMUSG00000043484.1"; havana_transcript "OTTMUST00000114060.1";
chr10	HAVANA	exon	90776426	90776437	0	+	.	gene_id "ENSMUSG00000058589.16"; transcript_id "ENSMUST00000182430.8"; gene_type "protein_coding"; gene_name "Anks1b"; transcript_type "protein_coding"; transcript_name "Anks1b-215"; exon_number 7; exon_id "ENSMUSE00001471579.2"; level 2; protein_id "ENSMUSP00000138660.2"; transcript_support_level "5"; mgi_id "MGI:1924781"; tag "dotter_confirmed"; tag "basic"; tag "CCDS"; ccdsid "CCDS59553.1"; havana_gene "OTTMUSG00000043484.1"; havana_transcript "OTTMUST00000114062.1";
chr10	HAVANA	CDS	90776426	90776437	0	+	0	gene_id "ENSMUSG00000058589.16"; transcript_id "ENSMUST00000182430.8"; gene_type "protein_coding"; gene_name "Anks1b"; transcript_type "protein_coding"; transcript_name "Anks1b-215"; exon_number 7; exon_id "ENSMUSE00001471579.2"; level 2; protein_id "ENSMUSP00000138660.2"; transcript_support_level "5"; mgi_id "MGI:1924781"; tag "dotter_confirmed"; tag "basic"; tag "CCDS"; ccdsid "CCDS59553.1"; havana_gene "OTTMUSG00000043484.1"; havana_transcript "OTTMUST00000114062.1";
chr10	HAVANA	exon	90776426	90776437	0	+	.	gene_id "ENSMUSG00000058589.16"; transcript_id "ENSMUST00000182960.8"; gene_type "protein_coding"; gene_name "Anks1b"; transcript_type "protein_coding"; transcript_name "Anks1b-223"; exon_number 8; exon_id "ENSMUSE00001471579.2"; level 2; protein_id "ENSMUSP00000138222.2"; transcript_support_level "5"; mgi_id "MGI:1924781"; tag "dotter_confirmed"; tag "NAGNAG_splice_site"; tag "not_organism_supported"; tag "basic"; havana_gene "OTTMUSG00000043484.1"; havana_transcript "OTTMUST00000114072.1";
chr10	HAVANA	CDS	90776426	90776437	0	+	0	gene_id "ENSMUSG00000058589.16"; transcript_id "ENSMUST00000182960.8"; gene_type "protein_coding"; gene_name "Anks1b"; transcript_type "protein_coding"; transcript_name "Anks1b-223"; exon_number 8; exon_id "ENSMUSE00001471579.2"; level 2; protein_id "ENSMUSP00000138222.2"; transcript_support_level "5"; mgi_id "MGI:1924781"; tag "dotter_confirmed"; tag "NAGNAG_splice_site"; tag "not_organism_supported"; tag "basic"; havana_gene "OTTMUSG00000043484.1"; havana_transcript "OTTMUST00000114072.1";
chr10	HAVANA	exon	90776426	90776437	0	+	.	gene_id "ENSMUSG00000058589.16"; transcript_id "ENSMUST00000183136.8"; gene_type "protein_coding"; gene_name "Anks1b"; transcript_type "protein_coding"; transcript_name "Anks1b-230"; exon_number 9; exon_id "ENSMUSE00001471579.2"; level 2; protein_id "ENSMUSP00000138738.2"; transcript_support_level "5"; mgi_id "MGI:1924781"; tag "dotter_confirmed"; tag "NAGNAG_splice_site"; tag "not_organism_supported"; tag "basic"; havana_gene "OTTMUSG00000043484.1"; havana_transcript "OTTMUST00000114082.1";
chr10	HAVANA	CDS	90776426	90776437	0	+	0	gene_id "ENSMUSG00000058589.16"; transcript_id "ENSMUST00000183136.8"; gene_type "protein_coding"; gene_name "Anks1b"; transcript_type "protein_coding"; transcript_name "Anks1b-230"; exon_number 9; exon_id "ENSMUSE00001471579.2"; level 2; protein_id "ENSMUSP00000138738.2"; transcript_support_level "5"; mgi_id "MGI:1924781"; tag "dotter_confirmed"; tag "NAGNAG_splice_site"; tag "not_organism_supported"; tag "basic"; havana_gene "OTTMUSG00000043484.1"; havana_transcript "OTTMUST00000114082.1";
chr10	HAVANA	exon	90776426	90776437	0	+	.	gene_id "ENSMUSG00000058589.16"; transcript_id "ENSMUST00000182595.8"; gene_type "protein_coding"; gene_name "Anks1b"; transcript_type "protein_coding"; transcript_name "Anks1b-217"; exon_number 8; exon_id "ENSMUSE00001471579.2"; level 2; protein_id "ENSMUSP00000138314.2"; transcript_support_level "5"; mgi_id "MGI:1924781"; tag "dotter_confirmed"; tag "basic"; havana_gene "OTTMUSG00000043484.1"; havana_transcript "OTTMUST00000114065.1";
chr10	HAVANA	CDS	90776426	90776437	0	+	0	gene_id "ENSMUSG00000058589.16"; transcript_id "ENSMUST00000182595.8"; gene_type "protein_coding"; gene_name "Anks1b"; transcript_type "protein_coding"; transcript_name "Anks1b-217"; exon_number 8; exon_id "ENSMUSE00001471579.2"; level 2; protein_id "ENSMUSP00000138314.2"; transcript_support_level "5"; mgi_id "MGI:1924781"; tag "dotter_confirmed"; tag "basic"; havana_gene "OTTMUSG00000043484.1"; havana_transcript "OTTMUST00000114065.1";
chr10	HAVANA	exon	90776426	90776437	0	+	.	gene_id "ENSMUSG00000058589.16"; transcript_id "ENSMUST00000182550.8"; gene_type "protein_coding"; gene_name "Anks1b"; transcript_type "protein_coding"; transcript_name "Anks1b-216"; exon_number 9; exon_id "ENSMUSE00001471579.2"; level 2; protein_id "ENSMUSP00000138643.2"; transcript_support_level "5"; mgi_id "MGI:1924781"; tag "dotter_confirmed"; tag "not_organism_supported"; tag "basic"; havana_gene "OTTMUSG00000043484.1"; havana_transcript "OTTMUST00000114083.1";
chr10	HAVANA	CDS	90776426	90776437	0	+	0	gene_id "ENSMUSG00000058589.16"; transcript_id "ENSMUST00000182550.8"; gene_type "protein_coding"; gene_name "Anks1b"; transcript_type "protein_coding"; transcript_name "Anks1b-216"; exon_number 9; exon_id "ENSMUSE00001471579.2"; level 2; protein_id "ENSMUSP00000138643.2"; transcript_support_level "5"; mgi_id "MGI:1924781"; tag "dotter_confirmed"; tag "not_organism_supported"; tag "basic"; havana_gene "OTTMUSG00000043484.1"; havana_transcript "OTTMUST00000114083.1";
chr10	HAVANA	exon	90776426	90776437	0	+	.	gene_id "ENSMUSG00000058589.16"; transcript_id "ENSMUST00000099364.12"; gene_type "protein_coding"; gene_name "Anks1b"; transcript_type "protein_coding"; transcript_name "Anks1b-201"; exon_number 8; exon_id "ENSMUSE00001471579.2"; level 2; protein_id "ENSMUSP00000096965.6"; transcript_support_level "5"; mgi_id "MGI:1924781"; tag "dotter_confirmed"; tag "not_organism_supported"; tag "basic"; havana_gene "OTTMUSG00000043484.1"; havana_transcript "OTTMUST00000114073.1";
chr10	HAVANA	CDS	90776426	90776437	0	+	0	gene_id "ENSMUSG00000058589.16"; transcript_id "ENSMUST00000099364.12"; gene_type "protein_coding"; gene_name "Anks1b"; transcript_type "protein_coding"; transcript_name "Anks1b-201"; exon_number 8; exon_id "ENSMUSE00001471579.2"; level 2; protein_id "ENSMUSP00000096965.6"; transcript_support_level "5"; mgi_id "MGI:1924781"; tag "dotter_confirmed"; tag "not_organism_supported"; tag "basic"; havana_gene "OTTMUSG00000043484.1"; havana_transcript "OTTMUST00000114073.1";
chr10	HAVANA	exon	90776426	90776437	0	+	.	gene_id "ENSMUSG00000058589.16"; transcript_id "ENSMUST00000182192.8"; gene_type "protein_coding"; gene_name "Anks1b"; transcript_type "protein_coding"; transcript_name "Anks1b-210"; exon_number 5; exon_id "ENSMUSE00001471579.2"; level 2; protein_id "ENSMUSP00000138701.2"; transcript_support_level "5"; mgi_id "MGI:1924781"; tag "alternative_5_UTR"; tag "dotter_confirmed"; tag "mRNA_end_NF"; tag "cds_end_NF"; havana_gene "OTTMUSG00000043484.1"; havana_transcript "OTTMUST00000114074.1";
chr10	HAVANA	CDS	90776426	90776437	0	+	0	gene_id "ENSMUSG00000058589.16"; transcript_id "ENSMUST00000182192.8"; gene_type "protein_coding"; gene_name "Anks1b"; transcript_type "protein_coding"; transcript_name "Anks1b-210"; exon_number 5; exon_id "ENSMUSE00001471579.2"; level 2; protein_id "ENSMUSP00000138701.2"; transcript_support_level "5"; mgi_id "MGI:1924781"; tag "alternative_5_UTR"; tag "dotter_confirmed"; tag "mRNA_end_NF"; tag "cds_end_NF"; havana_gene "OTTMUSG00000043484.1"; havana_transcript "OTTMUST00000114074.1";
chr10	HAVANA	exon	90776426	90776437	0	+	.	gene_id "ENSMUSG00000058589.16"; transcript_id "ENSMUST00000182202.8"; gene_type "protein_coding"; gene_name "Anks1b"; transcript_type "protein_coding"; transcript_name "Anks1b-211"; exon_number 5; exon_id "ENSMUSE00001471579.2"; level 2; protein_id "ENSMUSP00000138398.2"; transcript_support_level "5"; mgi_id "MGI:1924781"; tag "dotter_confirmed"; tag "mRNA_end_NF"; tag "cds_end_NF"; havana_gene "OTTMUSG00000043484.1"; havana_transcript "OTTMUST00000114076.1";
chr10	HAVANA	CDS	90776426	90776437	0	+	0	gene_id "ENSMUSG00000058589.16"; transcript_id "ENSMUST00000182202.8"; gene_type "protein_coding"; gene_name "Anks1b"; transcript_type "protein_coding"; transcript_name "Anks1b-211"; exon_number 5; exon_id "ENSMUSE00001471579.2"; level 2; protein_id "ENSMUSP00000138398.2"; transcript_support_level "5"; mgi_id "MGI:1924781"; tag "dotter_confirmed"; tag "mRNA_end_NF"; tag "cds_end_NF"; havana_gene "OTTMUSG00000043484.1"; havana_transcript "OTTMUST00000114076.1";
chr10	HAVANA	exon	90776426	90776437	0	+	.	gene_id "ENSMUSG00000058589.16"; transcript_id "ENSMUST00000182966.8"; gene_type "protein_coding"; gene_name "Anks1b"; transcript_type "protein_coding"; transcript_name "Anks1b-224"; exon_number 7; exon_id "ENSMUSE00001471579.2"; level 2; protein_id "ENSMUSP00000138610.2"; transcript_support_level "5"; mgi_id "MGI:1924781"; tag "dotter_confirmed"; tag "not_organism_supported"; tag "basic"; havana_gene "OTTMUSG00000043484.1"; havana_transcript "OTTMUST00000114084.1";
chr10	HAVANA	CDS	90776426	90776437	0	+	0	gene_id "ENSMUSG00000058589.16"; transcript_id "ENSMUST00000182966.8"; gene_type "protein_coding"; gene_name "Anks1b"; transcript_type "protein_coding"; transcript_name "Anks1b-224"; exon_number 7; exon_id "ENSMUSE00001471579.2"; level 2; protein_id "ENSMUSP00000138610.2"; transcript_support_level "5"; mgi_id "MGI:1924781"; tag "dotter_confirmed"; tag "not_organism_supported"; tag "basic"; havana_gene "OTTMUSG00000043484.1"; havana_transcript "OTTMUST00000114084.1";
chr10	HAVANA	exon	90776426	90776437	0	+	.	gene_id "ENSMUSG00000058589.16"; transcript_id "ENSMUST00000179694.9"; gene_type "protein_coding"; gene_name "Anks1b"; transcript_type "protein_coding"; transcript_name "Anks1b-204"; exon_number 6; exon_id "ENSMUSE00001471579.2"; level 2; protein_id "ENSMUSP00000136146.3"; transcript_support_level "5"; mgi_id "MGI:1924781"; tag "alternative_5_UTR"; tag "dotter_confirmed"; tag "basic"; tag "CCDS"; ccdsid "CCDS83746.1"; havana_gene "OTTMUSG00000043484.1"; havana_transcript "OTTMUST00000114077.1";
chr10	HAVANA	CDS	90776426	90776437	0	+	0	gene_id "ENSMUSG00000058589.16"; transcript_id "ENSMUST00000179694.9"; gene_type "protein_coding"; gene_name "Anks1b"; transcript_type "protein_coding"; transcript_name "Anks1b-204"; exon_number 6; exon_id "ENSMUSE00001471579.2"; level 2; protein_id "ENSMUSP00000136146.3"; transcript_support_level "5"; mgi_id "MGI:1924781"; tag "alternative_5_UTR"; tag "dotter_confirmed"; tag "basic"; tag "CCDS"; ccdsid "CCDS83746.1"; havana_gene "OTTMUSG00000043484.1"; havana_transcript "OTTMUST00000114077.1";
chr10	HAVANA	exon	90776426	90776437	0	+	.	gene_id "ENSMUSG00000058589.16"; transcript_id "ENSMUST00000179337.9"; gene_type "protein_coding"; gene_name "Anks1b"; transcript_type "protein_coding"; transcript_name "Anks1b-203"; exon_number 6; exon_id "ENSMUSE00001471579.2"; level 2; protein_id "ENSMUSP00000136410.3"; transcript_support_level "5"; mgi_id "MGI:1924781"; tag "dotter_confirmed"; tag "basic"; tag "CCDS"; ccdsid "CCDS83746.1"; havana_gene "OTTMUSG00000043484.1"; havana_transcript "OTTMUST00000114070.1";
chr10	HAVANA	CDS	90776426	90776437	0	+	0	gene_id "ENSMUSG00000058589.16"; transcript_id "ENSMUST00000179337.9"; gene_type "protein_coding"; gene_name "Anks1b"; transcript_type "protein_coding"; transcript_name "Anks1b-203"; exon_number 6; exon_id "ENSMUSE00001471579.2"; level 2; protein_id "ENSMUSP00000136410.3"; transcript_support_level "5"; mgi_id "MGI:1924781"; tag "dotter_confirmed"; tag "basic"; tag "CCDS"; ccdsid "CCDS83746.1"; havana_gene "OTTMUSG00000043484.1"; havana_transcript "OTTMUST00000114070.1";
chr10	ENSEMBL	exon	90776426	90776437	0	+	.	gene_id "ENSMUSG00000058589.16"; transcript_id "ENSMUST00000099366.11"; gene_type "protein_coding"; gene_name "Anks1b"; transcript_type "protein_coding"; transcript_name "Anks1b-202"; exon_number 5; exon_id "ENSMUSE00001471579.2"; level 3; protein_id "ENSMUSP00000096967.5"; transcript_support_level "5"; mgi_id "MGI:1924781"; tag "basic"; tag "CCDS"; ccdsid "CCDS83746.1"; havana_gene "OTTMUSG00000043484.1";
chr10	ENSEMBL	CDS	90776426	90776437	0	+	0	gene_id "ENSMUSG00000058589.16"; transcript_id "ENSMUST00000099366.11"; gene_type "protein_coding"; gene_name "Anks1b"; transcript_type "protein_coding"; transcript_name "Anks1b-202"; exon_number 5; exon_id "ENSMUSE00001471579.2"; level 3; protein_id "ENSMUSP00000096967.5"; transcript_support_level "5"; mgi_id "MGI:1924781"; tag "basic"; tag "CCDS"; ccdsid "CCDS83746.1"; havana_gene "OTTMUSG00000043484.1";
chr10	HAVANA	exon	90777288	90777300	0	+	.	gene_id "ENSMUSG00000058589.16"; transcript_id "ENSMUST00000182202.8"; gene_type "protein_coding"; gene_name "Anks1b"; transcript_type "protein_coding"; transcript_name "Anks1b-211"; exon_number 6; exon_id "ENSMUSE00001469397.2"; level 2; protein_id "ENSMUSP00000138398.2"; transcript_support_level "5"; mgi_id "MGI:1924781"; tag "dotter_confirmed"; tag "mRNA_end_NF"; tag "cds_end_NF"; havana_gene "OTTMUSG00000043484.1"; havana_transcript "OTTMUST00000114076.1";
chr10	HAVANA	CDS	90777288	90777300	0	+	0	gene_id "ENSMUSG00000058589.16"; transcript_id "ENSMUST00000182202.8"; gene_type "protein_coding"; gene_name "Anks1b"; transcript_type "protein_coding"; transcript_name "Anks1b-211"; exon_number 6; exon_id "ENSMUSE00001469397.2"; level 2; protein_id "ENSMUSP00000138398.2"; transcript_support_level "5"; mgi_id "MGI:1924781"; tag "dotter_confirmed"; tag "mRNA_end_NF"; tag "cds_end_NF"; havana_gene "OTTMUSG00000043484.1"; havana_transcript "OTTMUST00000114076.1";
chr10	HAVANA	exon	90777288	90777327	0	+	.	gene_id "ENSMUSG00000058589.16"; transcript_id "ENSMUST00000182192.8"; gene_type "protein_coding"; gene_name "Anks1b"; transcript_type "protein_coding"; transcript_name "Anks1b-210"; exon_number 6; exon_id "ENSMUSE00001298210.2"; level 2; protein_id "ENSMUSP00000138701.2"; transcript_support_level "5"; mgi_id "MGI:1924781"; tag "alternative_5_UTR"; tag "dotter_confirmed"; tag "mRNA_end_NF"; tag "cds_end_NF"; havana_gene "OTTMUSG00000043484.1"; havana_transcript "OTTMUST00000114074.1";
chr10	HAVANA	CDS	90777288	90777327	0	+	0	gene_id "ENSMUSG00000058589.16"; transcript_id "ENSMUST00000182192.8"; gene_type "protein_coding"; gene_name "Anks1b"; transcript_type "protein_coding"; transcript_name "Anks1b-210"; exon_number 6; exon_id "ENSMUSE00001298210.2"; level 2; protein_id "ENSMUSP00000138701.2"; transcript_support_level "5"; mgi_id "MGI:1924781"; tag "alternative_5_UTR"; tag "dotter_confirmed"; tag "mRNA_end_NF"; tag "cds_end_NF"; havana_gene "OTTMUSG00000043484.1"; havana_transcript "OTTMUST00000114074.1";
chr10	HAVANA	exon	90777288	90777374	0	+	.	gene_id "ENSMUSG00000058589.16"; transcript_id "ENSMUST00000183156.8"; gene_type "protein_coding"; gene_name "Anks1b"; transcript_type "protein_coding"; transcript_name "Anks1b-232"; exon_number 23; exon_id "ENSMUSE00001269929.2"; level 2; protein_id "ENSMUSP00000138539.2"; transcript_support_level "5"; mgi_id "MGI:1924781"; tag "dotter_confirmed"; tag "non_canonical_TEC"; tag "not_organism_supported"; tag "basic"; tag "Ensembl_canonical"; tag "GENCODE_Primary"; tag "appris_principal_1"; havana_gene "OTTMUSG00000043484.1"; havana_transcript "OTTMUST00000114026.1";
chr10	HAVANA	CDS	90777288	90777374	0	+	0	gene_id "ENSMUSG00000058589.16"; transcript_id "ENSMUST00000183156.8"; gene_type "protein_coding"; gene_name "Anks1b"; transcript_type "protein_coding"; transcript_name "Anks1b-232"; exon_number 23; exon_id "ENSMUSE00001269929.2"; level 2; protein_id "ENSMUSP00000138539.2"; transcript_support_level "5"; mgi_id "MGI:1924781"; tag "dotter_confirmed"; tag "non_canonical_TEC"; tag "not_organism_supported"; tag "basic"; tag "Ensembl_canonical"; tag "GENCODE_Primary"; tag "appris_principal_1"; havana_gene "OTTMUSG00000043484.1"; havana_transcript "OTTMUST00000114026.1";
chr10	HAVANA	exon	90777288	90777374	0	+	.	gene_id "ENSMUSG00000058589.16"; transcript_id "ENSMUST00000182907.8"; gene_type "protein_coding"; gene_name "Anks1b"; transcript_type "nonsense_mediated_decay"; transcript_name "Anks1b-221"; exon_number 15; exon_id "ENSMUSE00001250440.2"; level 2; protein_id "ENSMUSP00000138614.2"; transcript_support_level "5"; mgi_id "MGI:1924781"; tag "dotter_confirmed"; tag "not_organism_supported"; havana_gene "OTTMUSG00000043484.1"; havana_transcript "OTTMUST00000114043.1";
chr10	HAVANA	UTR	90777288	90777374	0	+	.	gene_id "ENSMUSG00000058589.16"; transcript_id "ENSMUST00000182907.8"; gene_type "protein_coding"; gene_name "Anks1b"; transcript_type "nonsense_mediated_decay"; transcript_name "Anks1b-221"; exon_number 15; exon_id "ENSMUSE00001250440.2"; level 2; protein_id "ENSMUSP00000138614.2"; transcript_support_level "5"; mgi_id "MGI:1924781"; tag "dotter_confirmed"; tag "not_organism_supported"; havana_gene "OTTMUSG00000043484.1"; havana_transcript "OTTMUST00000114043.1";
chr10	HAVANA	exon	90777288	90777374	0	+	.	gene_id "ENSMUSG00000058589.16"; transcript_id "ENSMUST00000182356.8"; gene_type "protein_coding"; gene_name "Anks1b"; transcript_type "protein_coding"; transcript_name "Anks1b-213"; exon_number 10; exon_id "ENSMUSE00001269929.2"; level 2; protein_id "ENSMUSP00000138234.2"; transcript_support_level "5"; mgi_id "MGI:1924781"; tag "dotter_confirmed"; tag "basic"; tag "CCDS"; ccdsid "CCDS59554.1"; havana_gene "OTTMUSG00000043484.1"; havana_transcript "OTTMUST00000114027.1";
chr10	HAVANA	CDS	90777288	90777374	0	+	0	gene_id "ENSMUSG00000058589.16"; transcript_id "ENSMUST00000182356.8"; gene_type "protein_coding"; gene_name "Anks1b"; transcript_type "protein_coding"; transcript_name "Anks1b-213"; exon_number 10; exon_id "ENSMUSE00001269929.2"; level 2; protein_id "ENSMUSP00000138234.2"; transcript_support_level "5"; mgi_id "MGI:1924781"; tag "dotter_confirmed"; tag "basic"; tag "CCDS"; ccdsid "CCDS59554.1"; havana_gene "OTTMUSG00000043484.1"; havana_transcript "OTTMUST00000114027.1";
chr10	HAVANA	exon	90777288	90777374	0	+	.	gene_id "ENSMUSG00000058589.16"; transcript_id "ENSMUST00000182053.8"; gene_type "protein_coding"; gene_name "Anks1b"; transcript_type "protein_coding"; transcript_name "Anks1b-207"; exon_number 9; exon_id "ENSMUSE00001269929.2"; level 2; protein_id "ENSMUSP00000138644.2"; transcript_support_level "5"; mgi_id "MGI:1924781"; tag "dotter_confirmed"; tag "NAGNAG_splice_site"; tag "not_organism_supported"; tag "basic"; havana_gene "OTTMUSG00000043484.1"; havana_transcript "OTTMUST00000114059.1";
chr10	HAVANA	CDS	90777288	90777374	0	+	0	gene_id "ENSMUSG00000058589.16"; transcript_id "ENSMUST00000182053.8"; gene_type "protein_coding"; gene_name "Anks1b"; transcript_type "protein_coding"; transcript_name "Anks1b-207"; exon_number 9; exon_id "ENSMUSE00001269929.2"; level 2; protein_id "ENSMUSP00000138644.2"; transcript_support_level "5"; mgi_id "MGI:1924781"; tag "dotter_confirmed"; tag "NAGNAG_splice_site"; tag "not_organism_supported"; tag "basic"; havana_gene "OTTMUSG00000043484.1"; havana_transcript "OTTMUST00000114059.1";
chr10	HAVANA	exon	90777288	90777374	0	+	.	gene_id "ENSMUSG00000058589.16"; transcript_id "ENSMUST00000182113.8"; gene_type "protein_coding"; gene_name "Anks1b"; transcript_type "protein_coding"; transcript_name "Anks1b-209"; exon_number 10; exon_id "ENSMUSE00001269929.2"; level 2; protein_id "ENSMUSP00000138655.2"; transcript_support_level "5"; mgi_id "MGI:1924781"; tag "dotter_confirmed"; tag "NAGNAG_splice_site"; tag "basic"; tag "CCDS"; ccdsid "CCDS59551.1"; havana_gene "OTTMUSG00000043484.1"; havana_transcript "OTTMUST00000114061.1";
chr10	HAVANA	CDS	90777288	90777374	0	+	0	gene_id "ENSMUSG00000058589.16"; transcript_id "ENSMUST00000182113.8"; gene_type "protein_coding"; gene_name "Anks1b"; transcript_type "protein_coding"; transcript_name "Anks1b-209"; exon_number 10; exon_id "ENSMUSE00001269929.2"; level 2; protein_id "ENSMUSP00000138655.2"; transcript_support_level "5"; mgi_id "MGI:1924781"; tag "dotter_confirmed"; tag "NAGNAG_splice_site"; tag "basic"; tag "CCDS"; ccdsid "CCDS59551.1"; havana_gene "OTTMUSG00000043484.1"; havana_transcript "OTTMUST00000114061.1";
chr10	HAVANA	exon	90777288	90777374	0	+	.	gene_id "ENSMUSG00000058589.16"; transcript_id "ENSMUST00000182786.8"; gene_type "protein_coding"; gene_name "Anks1b"; transcript_type "protein_coding"; transcript_name "Anks1b-220"; exon_number 9; exon_id "ENSMUSE00001269929.2"; level 2; protein_id "ENSMUSP00000138720.2"; transcript_support_level "5"; mgi_id "MGI:1924781"; tag "dotter_confirmed"; tag "NAGNAG_splice_site"; tag "not_organism_supported"; tag "basic"; havana_gene "OTTMUSG00000043484.1"; havana_transcript "OTTMUST00000114067.1";
chr10	HAVANA	CDS	90777288	90777374	0	+	0	gene_id "ENSMUSG00000058589.16"; transcript_id "ENSMUST00000182786.8"; gene_type "protein_coding"; gene_name "Anks1b"; transcript_type "protein_coding"; transcript_name "Anks1b-220"; exon_number 9; exon_id "ENSMUSE00001269929.2"; level 2; protein_id "ENSMUSP00000138720.2"; transcript_support_level "5"; mgi_id "MGI:1924781"; tag "dotter_confirmed"; tag "NAGNAG_splice_site"; tag "not_organism_supported"; tag "basic"; havana_gene "OTTMUSG00000043484.1"; havana_transcript "OTTMUST00000114067.1";
chr10	HAVANA	exon	90777288	90777374	0	+	.	gene_id "ENSMUSG00000058589.16"; transcript_id "ENSMUST00000182600.8"; gene_type "protein_coding"; gene_name "Anks1b"; transcript_type "protein_coding"; transcript_name "Anks1b-218"; exon_number 11; exon_id "ENSMUSE00001269929.2"; level 2; protein_id "ENSMUSP00000138650.2"; transcript_support_level "5"; mgi_id "MGI:1924781"; tag "dotter_confirmed"; tag "NAGNAG_splice_site"; tag "not_organism_supported"; tag "basic"; havana_gene "OTTMUSG00000043484.1"; havana_transcript "OTTMUST00000114068.1";
chr10	HAVANA	CDS	90777288	90777374	0	+	0	gene_id "ENSMUSG00000058589.16"; transcript_id "ENSMUST00000182600.8"; gene_type "protein_coding"; gene_name "Anks1b"; transcript_type "protein_coding"; transcript_name "Anks1b-218"; exon_number 11; exon_id "ENSMUSE00001269929.2"; level 2; protein_id "ENSMUSP00000138650.2"; transcript_support_level "5"; mgi_id "MGI:1924781"; tag "dotter_confirmed"; tag "NAGNAG_splice_site"; tag "not_organism_supported"; tag "basic"; havana_gene "OTTMUSG00000043484.1"; havana_transcript "OTTMUST00000114068.1";
chr10	HAVANA	exon	90777288	90777374	0	+	.	gene_id "ENSMUSG00000058589.16"; transcript_id "ENSMUST00000182284.8"; gene_type "protein_coding"; gene_name "Anks1b"; transcript_type "protein_coding"; transcript_name "Anks1b-212"; exon_number 9; exon_id "ENSMUSE00001269929.2"; level 2; protein_id "ENSMUSP00000138794.2"; transcript_support_level "5"; mgi_id "MGI:1924781"; tag "dotter_confirmed"; tag "basic"; tag "CCDS"; ccdsid "CCDS59552.1"; havana_gene "OTTMUSG00000043484.1"; havana_transcript "OTTMUST00000114060.1";
chr10	HAVANA	CDS	90777288	90777374	0	+	0	gene_id "ENSMUSG00000058589.16"; transcript_id "ENSMUST00000182284.8"; gene_type "protein_coding"; gene_name "Anks1b"; transcript_type "protein_coding"; transcript_name "Anks1b-212"; exon_number 9; exon_id "ENSMUSE00001269929.2"; level 2; protein_id "ENSMUSP00000138794.2"; transcript_support_level "5"; mgi_id "MGI:1924781"; tag "dotter_confirmed"; tag "basic"; tag "CCDS"; ccdsid "CCDS59552.1"; havana_gene "OTTMUSG00000043484.1"; havana_transcript "OTTMUST00000114060.1";
chr10	HAVANA	exon	90777288	90777374	0	+	.	gene_id "ENSMUSG00000058589.16"; transcript_id "ENSMUST00000182430.8"; gene_type "protein_coding"; gene_name "Anks1b"; transcript_type "protein_coding"; transcript_name "Anks1b-215"; exon_number 8; exon_id "ENSMUSE00001269929.2"; level 2; protein_id "ENSMUSP00000138660.2"; transcript_support_level "5"; mgi_id "MGI:1924781"; tag "dotter_confirmed"; tag "basic"; tag "CCDS"; ccdsid "CCDS59553.1"; havana_gene "OTTMUSG00000043484.1"; havana_transcript "OTTMUST00000114062.1";
chr10	HAVANA	CDS	90777288	90777374	0	+	0	gene_id "ENSMUSG00000058589.16"; transcript_id "ENSMUST00000182430.8"; gene_type "protein_coding"; gene_name "Anks1b"; transcript_type "protein_coding"; transcript_name "Anks1b-215"; exon_number 8; exon_id "ENSMUSE00001269929.2"; level 2; protein_id "ENSMUSP00000138660.2"; transcript_support_level "5"; mgi_id "MGI:1924781"; tag "dotter_confirmed"; tag "basic"; tag "CCDS"; ccdsid "CCDS59553.1"; havana_gene "OTTMUSG00000043484.1"; havana_transcript "OTTMUST00000114062.1";
chr10	HAVANA	exon	90777288	90777374	0	+	.	gene_id "ENSMUSG00000058589.16"; transcript_id "ENSMUST00000182960.8"; gene_type "protein_coding"; gene_name "Anks1b"; transcript_type "protein_coding"; transcript_name "Anks1b-223"; exon_number 9; exon_id "ENSMUSE00001269929.2"; level 2; protein_id "ENSMUSP00000138222.2"; transcript_support_level "5"; mgi_id "MGI:1924781"; tag "dotter_confirmed"; tag "NAGNAG_splice_site"; tag "not_organism_supported"; tag "basic"; havana_gene "OTTMUSG00000043484.1"; havana_transcript "OTTMUST00000114072.1";
chr10	HAVANA	CDS	90777288	90777374	0	+	0	gene_id "ENSMUSG00000058589.16"; transcript_id "ENSMUST00000182960.8"; gene_type "protein_coding"; gene_name "Anks1b"; transcript_type "protein_coding"; transcript_name "Anks1b-223"; exon_number 9; exon_id "ENSMUSE00001269929.2"; level 2; protein_id "ENSMUSP00000138222.2"; transcript_support_level "5"; mgi_id "MGI:1924781"; tag "dotter_confirmed"; tag "NAGNAG_splice_site"; tag "not_organism_supported"; tag "basic"; havana_gene "OTTMUSG00000043484.1"; havana_transcript "OTTMUST00000114072.1";
chr10	HAVANA	exon	90777288	90777374	0	+	.	gene_id "ENSMUSG00000058589.16"; transcript_id "ENSMUST00000183136.8"; gene_type "protein_coding"; gene_name "Anks1b"; transcript_type "protein_coding"; transcript_name "Anks1b-230"; exon_number 10; exon_id "ENSMUSE00001269929.2"; level 2; protein_id "ENSMUSP00000138738.2"; transcript_support_level "5"; mgi_id "MGI:1924781"; tag "dotter_confirmed"; tag "NAGNAG_splice_site"; tag "not_organism_supported"; tag "basic"; havana_gene "OTTMUSG00000043484.1"; havana_transcript "OTTMUST00000114082.1";
chr10	HAVANA	CDS	90777288	90777374	0	+	0	gene_id "ENSMUSG00000058589.16"; transcript_id "ENSMUST00000183136.8"; gene_type "protein_coding"; gene_name "Anks1b"; transcript_type "protein_coding"; transcript_name "Anks1b-230"; exon_number 10; exon_id "ENSMUSE00001269929.2"; level 2; protein_id "ENSMUSP00000138738.2"; transcript_support_level "5"; mgi_id "MGI:1924781"; tag "dotter_confirmed"; tag "NAGNAG_splice_site"; tag "not_organism_supported"; tag "basic"; havana_gene "OTTMUSG00000043484.1"; havana_transcript "OTTMUST00000114082.1";
chr10	HAVANA	exon	90777288	90777374	0	+	.	gene_id "ENSMUSG00000058589.16"; transcript_id "ENSMUST00000182595.8"; gene_type "protein_coding"; gene_name "Anks1b"; transcript_type "protein_coding"; transcript_name "Anks1b-217"; exon_number 9; exon_id "ENSMUSE00001269929.2"; level 2; protein_id "ENSMUSP00000138314.2"; transcript_support_level "5"; mgi_id "MGI:1924781"; tag "dotter_confirmed"; tag "basic"; havana_gene "OTTMUSG00000043484.1"; havana_transcript "OTTMUST00000114065.1";
chr10	HAVANA	CDS	90777288	90777374	0	+	0	gene_id "ENSMUSG00000058589.16"; transcript_id "ENSMUST00000182595.8"; gene_type "protein_coding"; gene_name "Anks1b"; transcript_type "protein_coding"; transcript_name "Anks1b-217"; exon_number 9; exon_id "ENSMUSE00001269929.2"; level 2; protein_id "ENSMUSP00000138314.2"; transcript_support_level "5"; mgi_id "MGI:1924781"; tag "dotter_confirmed"; tag "basic"; havana_gene "OTTMUSG00000043484.1"; havana_transcript "OTTMUST00000114065.1";
chr10	HAVANA	exon	90777288	90777374	0	+	.	gene_id "ENSMUSG00000058589.16"; transcript_id "ENSMUST00000182550.8"; gene_type "protein_coding"; gene_name "Anks1b"; transcript_type "protein_coding"; transcript_name "Anks1b-216"; exon_number 10; exon_id "ENSMUSE00001269929.2"; level 2; protein_id "ENSMUSP00000138643.2"; transcript_support_level "5"; mgi_id "MGI:1924781"; tag "dotter_confirmed"; tag "not_organism_supported"; tag "basic"; havana_gene "OTTMUSG00000043484.1"; havana_transcript "OTTMUST00000114083.1";
chr10	HAVANA	CDS	90777288	90777374	0	+	0	gene_id "ENSMUSG00000058589.16"; transcript_id "ENSMUST00000182550.8"; gene_type "protein_coding"; gene_name "Anks1b"; transcript_type "protein_coding"; transcript_name "Anks1b-216"; exon_number 10; exon_id "ENSMUSE00001269929.2"; level 2; protein_id "ENSMUSP00000138643.2"; transcript_support_level "5"; mgi_id "MGI:1924781"; tag "dotter_confirmed"; tag "not_organism_supported"; tag "basic"; havana_gene "OTTMUSG00000043484.1"; havana_transcript "OTTMUST00000114083.1";
chr10	HAVANA	exon	90777288	90777374	0	+	.	gene_id "ENSMUSG00000058589.16"; transcript_id "ENSMUST00000099364.12"; gene_type "protein_coding"; gene_name "Anks1b"; transcript_type "protein_coding"; transcript_name "Anks1b-201"; exon_number 9; exon_id "ENSMUSE00001269929.2"; level 2; protein_id "ENSMUSP00000096965.6"; transcript_support_level "5"; mgi_id "MGI:1924781"; tag "dotter_confirmed"; tag "not_organism_supported"; tag "basic"; havana_gene "OTTMUSG00000043484.1"; havana_transcript "OTTMUST00000114073.1";
chr10	HAVANA	CDS	90777288	90777374	0	+	0	gene_id "ENSMUSG00000058589.16"; transcript_id "ENSMUST00000099364.12"; gene_type "protein_coding"; gene_name "Anks1b"; transcript_type "protein_coding"; transcript_name "Anks1b-201"; exon_number 9; exon_id "ENSMUSE00001269929.2"; level 2; protein_id "ENSMUSP00000096965.6"; transcript_support_level "5"; mgi_id "MGI:1924781"; tag "dotter_confirmed"; tag "not_organism_supported"; tag "basic"; havana_gene "OTTMUSG00000043484.1"; havana_transcript "OTTMUST00000114073.1";
chr10	HAVANA	exon	90777288	90777374	0	+	.	gene_id "ENSMUSG00000058589.16"; transcript_id "ENSMUST00000182966.8"; gene_type "protein_coding"; gene_name "Anks1b"; transcript_type "protein_coding"; transcript_name "Anks1b-224"; exon_number 8; exon_id "ENSMUSE00001269929.2"; level 2; protein_id "ENSMUSP00000138610.2"; transcript_support_level "5"; mgi_id "MGI:1924781"; tag "dotter_confirmed"; tag "not_organism_supported"; tag "basic"; havana_gene "OTTMUSG00000043484.1"; havana_transcript "OTTMUST00000114084.1";
chr10	HAVANA	CDS	90777288	90777374	0	+	0	gene_id "ENSMUSG00000058589.16"; transcript_id "ENSMUST00000182966.8"; gene_type "protein_coding"; gene_name "Anks1b"; transcript_type "protein_coding"; transcript_name "Anks1b-224"; exon_number 8; exon_id "ENSMUSE00001269929.2"; level 2; protein_id "ENSMUSP00000138610.2"; transcript_support_level "5"; mgi_id "MGI:1924781"; tag "dotter_confirmed"; tag "not_organism_supported"; tag "basic"; havana_gene "OTTMUSG00000043484.1"; havana_transcript "OTTMUST00000114084.1";
chr10	HAVANA	exon	90777288	90777374	0	+	.	gene_id "ENSMUSG00000058589.16"; transcript_id "ENSMUST00000179694.9"; gene_type "protein_coding"; gene_name "Anks1b"; transcript_type "protein_coding"; transcript_name "Anks1b-204"; exon_number 7; exon_id "ENSMUSE00001269929.2"; level 2; protein_id "ENSMUSP00000136146.3"; transcript_support_level "5"; mgi_id "MGI:1924781"; tag "alternative_5_UTR"; tag "dotter_confirmed"; tag "basic"; tag "CCDS"; ccdsid "CCDS83746.1"; havana_gene "OTTMUSG00000043484.1"; havana_transcript "OTTMUST00000114077.1";
chr10	HAVANA	CDS	90777288	90777374	0	+	0	gene_id "ENSMUSG00000058589.16"; transcript_id "ENSMUST00000179694.9"; gene_type "protein_coding"; gene_name "Anks1b"; transcript_type "protein_coding"; transcript_name "Anks1b-204"; exon_number 7; exon_id "ENSMUSE00001269929.2"; level 2; protein_id "ENSMUSP00000136146.3"; transcript_support_level "5"; mgi_id "MGI:1924781"; tag "alternative_5_UTR"; tag "dotter_confirmed"; tag "basic"; tag "CCDS"; ccdsid "CCDS83746.1"; havana_gene "OTTMUSG00000043484.1"; havana_transcript "OTTMUST00000114077.1";
chr10	HAVANA	exon	90777288	90777374	0	+	.	gene_id "ENSMUSG00000058589.16"; transcript_id "ENSMUST00000179337.9"; gene_type "protein_coding"; gene_name "Anks1b"; transcript_type "protein_coding"; transcript_name "Anks1b-203"; exon_number 7; exon_id "ENSMUSE00001269929.2"; level 2; protein_id "ENSMUSP00000136410.3"; transcript_support_level "5"; mgi_id "MGI:1924781"; tag "dotter_confirmed"; tag "basic"; tag "CCDS"; ccdsid "CCDS83746.1"; havana_gene "OTTMUSG00000043484.1"; havana_transcript "OTTMUST00000114070.1";
chr10	HAVANA	CDS	90777288	90777374	0	+	0	gene_id "ENSMUSG00000058589.16"; transcript_id "ENSMUST00000179337.9"; gene_type "protein_coding"; gene_name "Anks1b"; transcript_type "protein_coding"; transcript_name "Anks1b-203"; exon_number 7; exon_id "ENSMUSE00001269929.2"; level 2; protein_id "ENSMUSP00000136410.3"; transcript_support_level "5"; mgi_id "MGI:1924781"; tag "dotter_confirmed"; tag "basic"; tag "CCDS"; ccdsid "CCDS83746.1"; havana_gene "OTTMUSG00000043484.1"; havana_transcript "OTTMUST00000114070.1";
chr10	ENSEMBL	exon	90777288	90777374	0	+	.	gene_id "ENSMUSG00000058589.16"; transcript_id "ENSMUST00000099366.11"; gene_type "protein_coding"; gene_name "Anks1b"; transcript_type "protein_coding"; transcript_name "Anks1b-202"; exon_number 6; exon_id "ENSMUSE00001269929.2"; level 3; protein_id "ENSMUSP00000096967.5"; transcript_support_level "5"; mgi_id "MGI:1924781"; tag "basic"; tag "CCDS"; ccdsid "CCDS83746.1"; havana_gene "OTTMUSG00000043484.1";
chr10	ENSEMBL	CDS	90777288	90777374	0	+	0	gene_id "ENSMUSG00000058589.16"; transcript_id "ENSMUST00000099366.11"; gene_type "protein_coding"; gene_name "Anks1b"; transcript_type "protein_coding"; transcript_name "Anks1b-202"; exon_number 6; exon_id "ENSMUSE00001269929.2"; level 3; protein_id "ENSMUSP00000096967.5"; transcript_support_level "5"; mgi_id "MGI:1924781"; tag "basic"; tag "CCDS"; ccdsid "CCDS83746.1"; havana_gene "OTTMUSG00000043484.1";
chr10	ENSEMBL_gcm37	exon	90777288	90777374	0.897833434771677	+	.	gene_id "ENSMUSG00000058589.16"; transcript_id "ENSMUSG00000058589.16_tx_37"; exon_id "chr10_90777288_90777374_+"; exonnum "1"; txlen "1930";
chr10	ENSEMBL_gcm37	exon	90777288	90777374	0.815795480864274	+	.	gene_id "ENSMUSG00000058589.16"; transcript_id "ENSMUSG00000058589.16_tx_39"; exon_id "chr10_90777288_90777374_+"; exonnum "22"; txlen "3835";
chr10	ENSEMBL_gcm37	exon	90777288	90777374	0.789842554323873	+	.	gene_id "ENSMUSG00000058589.16"; transcript_id "ENSMUSG00000058589.16_tx_40"; exon_id "chr10_90777288_90777374_+"; exonnum "6"; txlen "1185";
chr10	ENSEMBL_gcm37	exon	90777288	90777374	0.763089115193831	+	.	gene_id "ENSMUSG00000058589.16"; transcript_id "ENSMUSG00000058589.16_tx_42"; exon_id "chr10_90777288_90777374_+"; exonnum "5"; txlen "1005";
chr10	ENSEMBL_gcm37	exon	90777288	90777374	0.711243016275249	+	.	gene_id "ENSMUSG00000058589.16"; transcript_id "ENSMUSG00000058589.16_tx_43"; exon_id "chr10_90777288_90777374_+"; exonnum "6"; txlen "1217";
chr10	ENSEMBL_gcm37	exon	90777288	90777374	0.706182049937175	+	.	gene_id "ENSMUSG00000058589.16"; transcript_id "ENSMUSG00000058589.16_tx_44"; exon_id "chr10_90777288_90777374_+"; exonnum "21"; txlen "3655";
chr10	ENSEMBL_gcm37	exon	90777288	90777374	0.699463600331011	+	.	gene_id "ENSMUSG00000058589.16"; transcript_id "ENSMUSG00000058589.16_tx_45"; exon_id "chr10_90777288_90777374_+"; exonnum "5"; txlen "1037";
chr10	ENSEMBL_gcm37	exon	90777288	90777374	0.0146454867234809	+	.	gene_id "ENSMUSG00000058589.16"; transcript_id "ENSMUSG00000058589.16_tx_50"; exon_id "chr10_90777288_90777374_+"; exonnum "24"; txlen "5444";
chr10	ENSEMBL_gcm37	exon	90777288	90777374	0.0146454867234809	+	.	gene_id "ENSMUSG00000058589.16"; transcript_id "ENSMUSG00000058589.16_tx_51"; exon_id "chr10_90777288_90777374_+"; exonnum "24"; txlen "4019";
chr10	HAVANA	exon	90784397	90784534	0	+	.	gene_id "ENSMUSG00000058589.16"; transcript_id "ENSMUST00000183156.8"; gene_type "protein_coding"; gene_name "Anks1b"; transcript_type "protein_coding"; transcript_name "Anks1b-232"; exon_number 24; exon_id "ENSMUSE00001290772.2"; level 2; protein_id "ENSMUSP00000138539.2"; transcript_support_level "5"; mgi_id "MGI:1924781"; tag "dotter_confirmed"; tag "non_canonical_TEC"; tag "not_organism_supported"; tag "basic"; tag "Ensembl_canonical"; tag "GENCODE_Primary"; tag "appris_principal_1"; havana_gene "OTTMUSG00000043484.1"; havana_transcript "OTTMUST00000114026.1";
chr10	HAVANA	CDS	90784397	90784534	0	+	0	gene_id "ENSMUSG00000058589.16"; transcript_id "ENSMUST00000183156.8"; gene_type "protein_coding"; gene_name "Anks1b"; transcript_type "protein_coding"; transcript_name "Anks1b-232"; exon_number 24; exon_id "ENSMUSE00001290772.2"; level 2; protein_id "ENSMUSP00000138539.2"; transcript_support_level "5"; mgi_id "MGI:1924781"; tag "dotter_confirmed"; tag "non_canonical_TEC"; tag "not_organism_supported"; tag "basic"; tag "Ensembl_canonical"; tag "GENCODE_Primary"; tag "appris_principal_1"; havana_gene "OTTMUSG00000043484.1"; havana_transcript "OTTMUST00000114026.1";
chr10	HAVANA	exon	90784397	90784534	0	+	.	gene_id "ENSMUSG00000058589.16"; transcript_id "ENSMUST00000182907.8"; gene_type "protein_coding"; gene_name "Anks1b"; transcript_type "nonsense_mediated_decay"; transcript_name "Anks1b-221"; exon_number 16; exon_id "ENSMUSE00001285516.2"; level 2; protein_id "ENSMUSP00000138614.2"; transcript_support_level "5"; mgi_id "MGI:1924781"; tag "dotter_confirmed"; tag "not_organism_supported"; havana_gene "OTTMUSG00000043484.1"; havana_transcript "OTTMUST00000114043.1";
chr10	HAVANA	UTR	90784397	90784534	0	+	.	gene_id "ENSMUSG00000058589.16"; transcript_id "ENSMUST00000182907.8"; gene_type "protein_coding"; gene_name "Anks1b"; transcript_type "nonsense_mediated_decay"; transcript_name "Anks1b-221"; exon_number 16; exon_id "ENSMUSE00001285516.2"; level 2; protein_id "ENSMUSP00000138614.2"; transcript_support_level "5"; mgi_id "MGI:1924781"; tag "dotter_confirmed"; tag "not_organism_supported"; havana_gene "OTTMUSG00000043484.1"; havana_transcript "OTTMUST00000114043.1";
chr10	HAVANA	exon	90784397	90784534	0	+	.	gene_id "ENSMUSG00000058589.16"; transcript_id "ENSMUST00000182356.8"; gene_type "protein_coding"; gene_name "Anks1b"; transcript_type "protein_coding"; transcript_name "Anks1b-213"; exon_number 11; exon_id "ENSMUSE00001290772.2"; level 2; protein_id "ENSMUSP00000138234.2"; transcript_support_level "5"; mgi_id "MGI:1924781"; tag "dotter_confirmed"; tag "basic"; tag "CCDS"; ccdsid "CCDS59554.1"; havana_gene "OTTMUSG00000043484.1"; havana_transcript "OTTMUST00000114027.1";
chr10	HAVANA	CDS	90784397	90784534	0	+	0	gene_id "ENSMUSG00000058589.16"; transcript_id "ENSMUST00000182356.8"; gene_type "protein_coding"; gene_name "Anks1b"; transcript_type "protein_coding"; transcript_name "Anks1b-213"; exon_number 11; exon_id "ENSMUSE00001290772.2"; level 2; protein_id "ENSMUSP00000138234.2"; transcript_support_level "5"; mgi_id "MGI:1924781"; tag "dotter_confirmed"; tag "basic"; tag "CCDS"; ccdsid "CCDS59554.1"; havana_gene "OTTMUSG00000043484.1"; havana_transcript "OTTMUST00000114027.1";
chr10	HAVANA	exon	90784397	90784534	0	+	.	gene_id "ENSMUSG00000058589.16"; transcript_id "ENSMUST00000182053.8"; gene_type "protein_coding"; gene_name "Anks1b"; transcript_type "protein_coding"; transcript_name "Anks1b-207"; exon_number 10; exon_id "ENSMUSE00001290772.2"; level 2; protein_id "ENSMUSP00000138644.2"; transcript_support_level "5"; mgi_id "MGI:1924781"; tag "dotter_confirmed"; tag "NAGNAG_splice_site"; tag "not_organism_supported"; tag "basic"; havana_gene "OTTMUSG00000043484.1"; havana_transcript "OTTMUST00000114059.1";
chr10	HAVANA	CDS	90784397	90784534	0	+	0	gene_id "ENSMUSG00000058589.16"; transcript_id "ENSMUST00000182053.8"; gene_type "protein_coding"; gene_name "Anks1b"; transcript_type "protein_coding"; transcript_name "Anks1b-207"; exon_number 10; exon_id "ENSMUSE00001290772.2"; level 2; protein_id "ENSMUSP00000138644.2"; transcript_support_level "5"; mgi_id "MGI:1924781"; tag "dotter_confirmed"; tag "NAGNAG_splice_site"; tag "not_organism_supported"; tag "basic"; havana_gene "OTTMUSG00000043484.1"; havana_transcript "OTTMUST00000114059.1";
chr10	HAVANA	exon	90784397	90784534	0	+	.	gene_id "ENSMUSG00000058589.16"; transcript_id "ENSMUST00000182113.8"; gene_type "protein_coding"; gene_name "Anks1b"; transcript_type "protein_coding"; transcript_name "Anks1b-209"; exon_number 11; exon_id "ENSMUSE00001290772.2"; level 2; protein_id "ENSMUSP00000138655.2"; transcript_support_level "5"; mgi_id "MGI:1924781"; tag "dotter_confirmed"; tag "NAGNAG_splice_site"; tag "basic"; tag "CCDS"; ccdsid "CCDS59551.1"; havana_gene "OTTMUSG00000043484.1"; havana_transcript "OTTMUST00000114061.1";
chr10	HAVANA	CDS	90784397	90784534	0	+	0	gene_id "ENSMUSG00000058589.16"; transcript_id "ENSMUST00000182113.8"; gene_type "protein_coding"; gene_name "Anks1b"; transcript_type "protein_coding"; transcript_name "Anks1b-209"; exon_number 11; exon_id "ENSMUSE00001290772.2"; level 2; protein_id "ENSMUSP00000138655.2"; transcript_support_level "5"; mgi_id "MGI:1924781"; tag "dotter_confirmed"; tag "NAGNAG_splice_site"; tag "basic"; tag "CCDS"; ccdsid "CCDS59551.1"; havana_gene "OTTMUSG00000043484.1"; havana_transcript "OTTMUST00000114061.1";
chr10	HAVANA	exon	90784397	90784534	0	+	.	gene_id "ENSMUSG00000058589.16"; transcript_id "ENSMUST00000182786.8"; gene_type "protein_coding"; gene_name "Anks1b"; transcript_type "protein_coding"; transcript_name "Anks1b-220"; exon_number 10; exon_id "ENSMUSE00001290772.2"; level 2; protein_id "ENSMUSP00000138720.2"; transcript_support_level "5"; mgi_id "MGI:1924781"; tag "dotter_confirmed"; tag "NAGNAG_splice_site"; tag "not_organism_supported"; tag "basic"; havana_gene "OTTMUSG00000043484.1"; havana_transcript "OTTMUST00000114067.1";
chr10	HAVANA	CDS	90784397	90784534	0	+	0	gene_id "ENSMUSG00000058589.16"; transcript_id "ENSMUST00000182786.8"; gene_type "protein_coding"; gene_name "Anks1b"; transcript_type "protein_coding"; transcript_name "Anks1b-220"; exon_number 10; exon_id "ENSMUSE00001290772.2"; level 2; protein_id "ENSMUSP00000138720.2"; transcript_support_level "5"; mgi_id "MGI:1924781"; tag "dotter_confirmed"; tag "NAGNAG_splice_site"; tag "not_organism_supported"; tag "basic"; havana_gene "OTTMUSG00000043484.1"; havana_transcript "OTTMUST00000114067.1";
chr10	HAVANA	exon	90784397	90784534	0	+	.	gene_id "ENSMUSG00000058589.16"; transcript_id "ENSMUST00000182600.8"; gene_type "protein_coding"; gene_name "Anks1b"; transcript_type "protein_coding"; transcript_name "Anks1b-218"; exon_number 12; exon_id "ENSMUSE00001290772.2"; level 2; protein_id "ENSMUSP00000138650.2"; transcript_support_level "5"; mgi_id "MGI:1924781"; tag "dotter_confirmed"; tag "NAGNAG_splice_site"; tag "not_organism_supported"; tag "basic"; havana_gene "OTTMUSG00000043484.1"; havana_transcript "OTTMUST00000114068.1";
chr10	HAVANA	CDS	90784397	90784534	0	+	0	gene_id "ENSMUSG00000058589.16"; transcript_id "ENSMUST00000182600.8"; gene_type "protein_coding"; gene_name "Anks1b"; transcript_type "protein_coding"; transcript_name "Anks1b-218"; exon_number 12; exon_id "ENSMUSE00001290772.2"; level 2; protein_id "ENSMUSP00000138650.2"; transcript_support_level "5"; mgi_id "MGI:1924781"; tag "dotter_confirmed"; tag "NAGNAG_splice_site"; tag "not_organism_supported"; tag "basic"; havana_gene "OTTMUSG00000043484.1"; havana_transcript "OTTMUST00000114068.1";
chr10	HAVANA	exon	90784397	90784534	0	+	.	gene_id "ENSMUSG00000058589.16"; transcript_id "ENSMUST00000182284.8"; gene_type "protein_coding"; gene_name "Anks1b"; transcript_type "protein_coding"; transcript_name "Anks1b-212"; exon_number 10; exon_id "ENSMUSE00001290772.2"; level 2; protein_id "ENSMUSP00000138794.2"; transcript_support_level "5"; mgi_id "MGI:1924781"; tag "dotter_confirmed"; tag "basic"; tag "CCDS"; ccdsid "CCDS59552.1"; havana_gene "OTTMUSG00000043484.1"; havana_transcript "OTTMUST00000114060.1";
chr10	HAVANA	CDS	90784397	90784534	0	+	0	gene_id "ENSMUSG00000058589.16"; transcript_id "ENSMUST00000182284.8"; gene_type "protein_coding"; gene_name "Anks1b"; transcript_type "protein_coding"; transcript_name "Anks1b-212"; exon_number 10; exon_id "ENSMUSE00001290772.2"; level 2; protein_id "ENSMUSP00000138794.2"; transcript_support_level "5"; mgi_id "MGI:1924781"; tag "dotter_confirmed"; tag "basic"; tag "CCDS"; ccdsid "CCDS59552.1"; havana_gene "OTTMUSG00000043484.1"; havana_transcript "OTTMUST00000114060.1";
chr10	HAVANA	exon	90784397	90784534	0	+	.	gene_id "ENSMUSG00000058589.16"; transcript_id "ENSMUST00000182430.8"; gene_type "protein_coding"; gene_name "Anks1b"; transcript_type "protein_coding"; transcript_name "Anks1b-215"; exon_number 9; exon_id "ENSMUSE00001290772.2"; level 2; protein_id "ENSMUSP00000138660.2"; transcript_support_level "5"; mgi_id "MGI:1924781"; tag "dotter_confirmed"; tag "basic"; tag "CCDS"; ccdsid "CCDS59553.1"; havana_gene "OTTMUSG00000043484.1"; havana_transcript "OTTMUST00000114062.1";
chr10	HAVANA	CDS	90784397	90784534	0	+	0	gene_id "ENSMUSG00000058589.16"; transcript_id "ENSMUST00000182430.8"; gene_type "protein_coding"; gene_name "Anks1b"; transcript_type "protein_coding"; transcript_name "Anks1b-215"; exon_number 9; exon_id "ENSMUSE00001290772.2"; level 2; protein_id "ENSMUSP00000138660.2"; transcript_support_level "5"; mgi_id "MGI:1924781"; tag "dotter_confirmed"; tag "basic"; tag "CCDS"; ccdsid "CCDS59553.1"; havana_gene "OTTMUSG00000043484.1"; havana_transcript "OTTMUST00000114062.1";
chr10	HAVANA	exon	90784397	90784534	0	+	.	gene_id "ENSMUSG00000058589.16"; transcript_id "ENSMUST00000182960.8"; gene_type "protein_coding"; gene_name "Anks1b"; transcript_type "protein_coding"; transcript_name "Anks1b-223"; exon_number 10; exon_id "ENSMUSE00001290772.2"; level 2; protein_id "ENSMUSP00000138222.2"; transcript_support_level "5"; mgi_id "MGI:1924781"; tag "dotter_confirmed"; tag "NAGNAG_splice_site"; tag "not_organism_supported"; tag "basic"; havana_gene "OTTMUSG00000043484.1"; havana_transcript "OTTMUST00000114072.1";
chr10	HAVANA	CDS	90784397	90784534	0	+	0	gene_id "ENSMUSG00000058589.16"; transcript_id "ENSMUST00000182960.8"; gene_type "protein_coding"; gene_name "Anks1b"; transcript_type "protein_coding"; transcript_name "Anks1b-223"; exon_number 10; exon_id "ENSMUSE00001290772.2"; level 2; protein_id "ENSMUSP00000138222.2"; transcript_support_level "5"; mgi_id "MGI:1924781"; tag "dotter_confirmed"; tag "NAGNAG_splice_site"; tag "not_organism_supported"; tag "basic"; havana_gene "OTTMUSG00000043484.1"; havana_transcript "OTTMUST00000114072.1";
chr10	HAVANA	exon	90784397	90784534	0	+	.	gene_id "ENSMUSG00000058589.16"; transcript_id "ENSMUST00000183136.8"; gene_type "protein_coding"; gene_name "Anks1b"; transcript_type "protein_coding"; transcript_name "Anks1b-230"; exon_number 11; exon_id "ENSMUSE00001290772.2"; level 2; protein_id "ENSMUSP00000138738.2"; transcript_support_level "5"; mgi_id "MGI:1924781"; tag "dotter_confirmed"; tag "NAGNAG_splice_site"; tag "not_organism_supported"; tag "basic"; havana_gene "OTTMUSG00000043484.1"; havana_transcript "OTTMUST00000114082.1";
chr10	HAVANA	CDS	90784397	90784534	0	+	0	gene_id "ENSMUSG00000058589.16"; transcript_id "ENSMUST00000183136.8"; gene_type "protein_coding"; gene_name "Anks1b"; transcript_type "protein_coding"; transcript_name "Anks1b-230"; exon_number 11; exon_id "ENSMUSE00001290772.2"; level 2; protein_id "ENSMUSP00000138738.2"; transcript_support_level "5"; mgi_id "MGI:1924781"; tag "dotter_confirmed"; tag "NAGNAG_splice_site"; tag "not_organism_supported"; tag "basic"; havana_gene "OTTMUSG00000043484.1"; havana_transcript "OTTMUST00000114082.1";
chr10	HAVANA	exon	90784397	90784534	0	+	.	gene_id "ENSMUSG00000058589.16"; transcript_id "ENSMUST00000182595.8"; gene_type "protein_coding"; gene_name "Anks1b"; transcript_type "protein_coding"; transcript_name "Anks1b-217"; exon_number 10; exon_id "ENSMUSE00001290772.2"; level 2; protein_id "ENSMUSP00000138314.2"; transcript_support_level "5"; mgi_id "MGI:1924781"; tag "dotter_confirmed"; tag "basic"; havana_gene "OTTMUSG00000043484.1"; havana_transcript "OTTMUST00000114065.1";
chr10	HAVANA	CDS	90784397	90784534	0	+	0	gene_id "ENSMUSG00000058589.16"; transcript_id "ENSMUST00000182595.8"; gene_type "protein_coding"; gene_name "Anks1b"; transcript_type "protein_coding"; transcript_name "Anks1b-217"; exon_number 10; exon_id "ENSMUSE00001290772.2"; level 2; protein_id "ENSMUSP00000138314.2"; transcript_support_level "5"; mgi_id "MGI:1924781"; tag "dotter_confirmed"; tag "basic"; havana_gene "OTTMUSG00000043484.1"; havana_transcript "OTTMUST00000114065.1";
chr10	HAVANA	exon	90784397	90784534	0	+	.	gene_id "ENSMUSG00000058589.16"; transcript_id "ENSMUST00000182550.8"; gene_type "protein_coding"; gene_name "Anks1b"; transcript_type "protein_coding"; transcript_name "Anks1b-216"; exon_number 11; exon_id "ENSMUSE00001290772.2"; level 2; protein_id "ENSMUSP00000138643.2"; transcript_support_level "5"; mgi_id "MGI:1924781"; tag "dotter_confirmed"; tag "not_organism_supported"; tag "basic"; havana_gene "OTTMUSG00000043484.1"; havana_transcript "OTTMUST00000114083.1";
chr10	HAVANA	CDS	90784397	90784534	0	+	0	gene_id "ENSMUSG00000058589.16"; transcript_id "ENSMUST00000182550.8"; gene_type "protein_coding"; gene_name "Anks1b"; transcript_type "protein_coding"; transcript_name "Anks1b-216"; exon_number 11; exon_id "ENSMUSE00001290772.2"; level 2; protein_id "ENSMUSP00000138643.2"; transcript_support_level "5"; mgi_id "MGI:1924781"; tag "dotter_confirmed"; tag "not_organism_supported"; tag "basic"; havana_gene "OTTMUSG00000043484.1"; havana_transcript "OTTMUST00000114083.1";
chr10	HAVANA	exon	90784397	90784534	0	+	.	gene_id "ENSMUSG00000058589.16"; transcript_id "ENSMUST00000099364.12"; gene_type "protein_coding"; gene_name "Anks1b"; transcript_type "protein_coding"; transcript_name "Anks1b-201"; exon_number 10; exon_id "ENSMUSE00001290772.2"; level 2; protein_id "ENSMUSP00000096965.6"; transcript_support_level "5"; mgi_id "MGI:1924781"; tag "dotter_confirmed"; tag "not_organism_supported"; tag "basic"; havana_gene "OTTMUSG00000043484.1"; havana_transcript "OTTMUST00000114073.1";
chr10	HAVANA	CDS	90784397	90784534	0	+	0	gene_id "ENSMUSG00000058589.16"; transcript_id "ENSMUST00000099364.12"; gene_type "protein_coding"; gene_name "Anks1b"; transcript_type "protein_coding"; transcript_name "Anks1b-201"; exon_number 10; exon_id "ENSMUSE00001290772.2"; level 2; protein_id "ENSMUSP00000096965.6"; transcript_support_level "5"; mgi_id "MGI:1924781"; tag "dotter_confirmed"; tag "not_organism_supported"; tag "basic"; havana_gene "OTTMUSG00000043484.1"; havana_transcript "OTTMUST00000114073.1";
chr10	HAVANA	exon	90784397	90784534	0	+	.	gene_id "ENSMUSG00000058589.16"; transcript_id "ENSMUST00000182966.8"; gene_type "protein_coding"; gene_name "Anks1b"; transcript_type "protein_coding"; transcript_name "Anks1b-224"; exon_number 9; exon_id "ENSMUSE00001290772.2"; level 2; protein_id "ENSMUSP00000138610.2"; transcript_support_level "5"; mgi_id "MGI:1924781"; tag "dotter_confirmed"; tag "not_organism_supported"; tag "basic"; havana_gene "OTTMUSG00000043484.1"; havana_transcript "OTTMUST00000114084.1";
chr10	HAVANA	CDS	90784397	90784534	0	+	0	gene_id "ENSMUSG00000058589.16"; transcript_id "ENSMUST00000182966.8"; gene_type "protein_coding"; gene_name "Anks1b"; transcript_type "protein_coding"; transcript_name "Anks1b-224"; exon_number 9; exon_id "ENSMUSE00001290772.2"; level 2; protein_id "ENSMUSP00000138610.2"; transcript_support_level "5"; mgi_id "MGI:1924781"; tag "dotter_confirmed"; tag "not_organism_supported"; tag "basic"; havana_gene "OTTMUSG00000043484.1"; havana_transcript "OTTMUST00000114084.1";
chr10	HAVANA	exon	90784397	90784534	0	+	.	gene_id "ENSMUSG00000058589.16"; transcript_id "ENSMUST00000179694.9"; gene_type "protein_coding"; gene_name "Anks1b"; transcript_type "protein_coding"; transcript_name "Anks1b-204"; exon_number 8; exon_id "ENSMUSE00001290772.2"; level 2; protein_id "ENSMUSP00000136146.3"; transcript_support_level "5"; mgi_id "MGI:1924781"; tag "alternative_5_UTR"; tag "dotter_confirmed"; tag "basic"; tag "CCDS"; ccdsid "CCDS83746.1"; havana_gene "OTTMUSG00000043484.1"; havana_transcript "OTTMUST00000114077.1";
chr10	HAVANA	CDS	90784397	90784534	0	+	0	gene_id "ENSMUSG00000058589.16"; transcript_id "ENSMUST00000179694.9"; gene_type "protein_coding"; gene_name "Anks1b"; transcript_type "protein_coding"; transcript_name "Anks1b-204"; exon_number 8; exon_id "ENSMUSE00001290772.2"; level 2; protein_id "ENSMUSP00000136146.3"; transcript_support_level "5"; mgi_id "MGI:1924781"; tag "alternative_5_UTR"; tag "dotter_confirmed"; tag "basic"; tag "CCDS"; ccdsid "CCDS83746.1"; havana_gene "OTTMUSG00000043484.1"; havana_transcript "OTTMUST00000114077.1";
chr10	HAVANA	exon	90784397	90784534	0	+	.	gene_id "ENSMUSG00000058589.16"; transcript_id "ENSMUST00000179337.9"; gene_type "protein_coding"; gene_name "Anks1b"; transcript_type "protein_coding"; transcript_name "Anks1b-203"; exon_number 8; exon_id "ENSMUSE00001290772.2"; level 2; protein_id "ENSMUSP00000136410.3"; transcript_support_level "5"; mgi_id "MGI:1924781"; tag "dotter_confirmed"; tag "basic"; tag "CCDS"; ccdsid "CCDS83746.1"; havana_gene "OTTMUSG00000043484.1"; havana_transcript "OTTMUST00000114070.1";
chr10	HAVANA	CDS	90784397	90784534	0	+	0	gene_id "ENSMUSG00000058589.16"; transcript_id "ENSMUST00000179337.9"; gene_type "protein_coding"; gene_name "Anks1b"; transcript_type "protein_coding"; transcript_name "Anks1b-203"; exon_number 8; exon_id "ENSMUSE00001290772.2"; level 2; protein_id "ENSMUSP00000136410.3"; transcript_support_level "5"; mgi_id "MGI:1924781"; tag "dotter_confirmed"; tag "basic"; tag "CCDS"; ccdsid "CCDS83746.1"; havana_gene "OTTMUSG00000043484.1"; havana_transcript "OTTMUST00000114070.1";
chr10	ENSEMBL	exon	90784397	90784534	0	+	.	gene_id "ENSMUSG00000058589.16"; transcript_id "ENSMUST00000099366.11"; gene_type "protein_coding"; gene_name "Anks1b"; transcript_type "protein_coding"; transcript_name "Anks1b-202"; exon_number 7; exon_id "ENSMUSE00001290772.2"; level 3; protein_id "ENSMUSP00000096967.5"; transcript_support_level "5"; mgi_id "MGI:1924781"; tag "basic"; tag "CCDS"; ccdsid "CCDS83746.1"; havana_gene "OTTMUSG00000043484.1";
chr10	ENSEMBL	CDS	90784397	90784534	0	+	0	gene_id "ENSMUSG00000058589.16"; transcript_id "ENSMUST00000099366.11"; gene_type "protein_coding"; gene_name "Anks1b"; transcript_type "protein_coding"; transcript_name "Anks1b-202"; exon_number 7; exon_id "ENSMUSE00001290772.2"; level 3; protein_id "ENSMUSP00000096967.5"; transcript_support_level "5"; mgi_id "MGI:1924781"; tag "basic"; tag "CCDS"; ccdsid "CCDS83746.1"; havana_gene "OTTMUSG00000043484.1";
chr10	ENSEMBL_gcm37	exon	90784397	90784534	0.897833434771677	+	.	gene_id "ENSMUSG00000058589.16"; transcript_id "ENSMUSG00000058589.16_tx_37"; exon_id "chr10_90784397_90784534_+"; exonnum "2"; txlen "1930";
chr10	ENSEMBL_gcm37	exon	90784397	90784534	0.815795480864274	+	.	gene_id "ENSMUSG00000058589.16"; transcript_id "ENSMUSG00000058589.16_tx_39"; exon_id "chr10_90784397_90784534_+"; exonnum "23"; txlen "3835";
chr10	ENSEMBL_gcm37	exon	90784397	90784534	0.789842554323873	+	.	gene_id "ENSMUSG00000058589.16"; transcript_id "ENSMUSG00000058589.16_tx_40"; exon_id "chr10_90784397_90784534_+"; exonnum "7"; txlen "1185";
chr10	ENSEMBL_gcm37	exon	90784397	90784534	0.763089115193831	+	.	gene_id "ENSMUSG00000058589.16"; transcript_id "ENSMUSG00000058589.16_tx_42"; exon_id "chr10_90784397_90784534_+"; exonnum "6"; txlen "1005";
chr10	ENSEMBL_gcm37	exon	90784397	90784534	0.711243016275249	+	.	gene_id "ENSMUSG00000058589.16"; transcript_id "ENSMUSG00000058589.16_tx_43"; exon_id "chr10_90784397_90784534_+"; exonnum "7"; txlen "1217";
chr10	ENSEMBL_gcm37	exon	90784397	90784534	0.706182049937175	+	.	gene_id "ENSMUSG00000058589.16"; transcript_id "ENSMUSG00000058589.16_tx_44"; exon_id "chr10_90784397_90784534_+"; exonnum "22"; txlen "3655";
chr10	ENSEMBL_gcm37	exon	90784397	90784534	0.699463600331011	+	.	gene_id "ENSMUSG00000058589.16"; transcript_id "ENSMUSG00000058589.16_tx_45"; exon_id "chr10_90784397_90784534_+"; exonnum "6"; txlen "1037";
chr10	ENSEMBL_gcm37	exon	90784397	90784534	0.0146454867234809	+	.	gene_id "ENSMUSG00000058589.16"; transcript_id "ENSMUSG00000058589.16_tx_50"; exon_id "chr10_90784397_90784534_+"; exonnum "25"; txlen "5444";
chr10	ENSEMBL_gcm37	exon	90784397	90784534	0.0146454867234809	+	.	gene_id "ENSMUSG00000058589.16"; transcript_id "ENSMUSG00000058589.16_tx_51"; exon_id "chr10_90784397_90784534_+"; exonnum "25"; txlen "4019";
chr10	HAVANA	exon	90802087	90802254	0	+	.	gene_id "ENSMUSG00000058589.16"; transcript_id "ENSMUST00000183156.8"; gene_type "protein_coding"; gene_name "Anks1b"; transcript_type "protein_coding"; transcript_name "Anks1b-232"; exon_number 25; exon_id "ENSMUSE00001306080.2"; level 2; protein_id "ENSMUSP00000138539.2"; transcript_support_level "5"; mgi_id "MGI:1924781"; tag "dotter_confirmed"; tag "non_canonical_TEC"; tag "not_organism_supported"; tag "basic"; tag "Ensembl_canonical"; tag "GENCODE_Primary"; tag "appris_principal_1"; havana_gene "OTTMUSG00000043484.1"; havana_transcript "OTTMUST00000114026.1";
chr10	HAVANA	CDS	90802087	90802254	0	+	0	gene_id "ENSMUSG00000058589.16"; transcript_id "ENSMUST00000183156.8"; gene_type "protein_coding"; gene_name "Anks1b"; transcript_type "protein_coding"; transcript_name "Anks1b-232"; exon_number 25; exon_id "ENSMUSE00001306080.2"; level 2; protein_id "ENSMUSP00000138539.2"; transcript_support_level "5"; mgi_id "MGI:1924781"; tag "dotter_confirmed"; tag "non_canonical_TEC"; tag "not_organism_supported"; tag "basic"; tag "Ensembl_canonical"; tag "GENCODE_Primary"; tag "appris_principal_1"; havana_gene "OTTMUSG00000043484.1"; havana_transcript "OTTMUST00000114026.1";
chr10	HAVANA	exon	90802087	90802254	0	+	.	gene_id "ENSMUSG00000058589.16"; transcript_id "ENSMUST00000182907.8"; gene_type "protein_coding"; gene_name "Anks1b"; transcript_type "nonsense_mediated_decay"; transcript_name "Anks1b-221"; exon_number 17; exon_id "ENSMUSE00001217065.2"; level 2; protein_id "ENSMUSP00000138614.2"; transcript_support_level "5"; mgi_id "MGI:1924781"; tag "dotter_confirmed"; tag "not_organism_supported"; havana_gene "OTTMUSG00000043484.1"; havana_transcript "OTTMUST00000114043.1";
chr10	HAVANA	UTR	90802087	90802254	0	+	.	gene_id "ENSMUSG00000058589.16"; transcript_id "ENSMUST00000182907.8"; gene_type "protein_coding"; gene_name "Anks1b"; transcript_type "nonsense_mediated_decay"; transcript_name "Anks1b-221"; exon_number 17; exon_id "ENSMUSE00001217065.2"; level 2; protein_id "ENSMUSP00000138614.2"; transcript_support_level "5"; mgi_id "MGI:1924781"; tag "dotter_confirmed"; tag "not_organism_supported"; havana_gene "OTTMUSG00000043484.1"; havana_transcript "OTTMUST00000114043.1";
chr10	HAVANA	exon	90802087	90802254	0	+	.	gene_id "ENSMUSG00000058589.16"; transcript_id "ENSMUST00000182356.8"; gene_type "protein_coding"; gene_name "Anks1b"; transcript_type "protein_coding"; transcript_name "Anks1b-213"; exon_number 12; exon_id "ENSMUSE00001306080.2"; level 2; protein_id "ENSMUSP00000138234.2"; transcript_support_level "5"; mgi_id "MGI:1924781"; tag "dotter_confirmed"; tag "basic"; tag "CCDS"; ccdsid "CCDS59554.1"; havana_gene "OTTMUSG00000043484.1"; havana_transcript "OTTMUST00000114027.1";
chr10	HAVANA	CDS	90802087	90802254	0	+	0	gene_id "ENSMUSG00000058589.16"; transcript_id "ENSMUST00000182356.8"; gene_type "protein_coding"; gene_name "Anks1b"; transcript_type "protein_coding"; transcript_name "Anks1b-213"; exon_number 12; exon_id "ENSMUSE00001306080.2"; level 2; protein_id "ENSMUSP00000138234.2"; transcript_support_level "5"; mgi_id "MGI:1924781"; tag "dotter_confirmed"; tag "basic"; tag "CCDS"; ccdsid "CCDS59554.1"; havana_gene "OTTMUSG00000043484.1"; havana_transcript "OTTMUST00000114027.1";
chr10	HAVANA	exon	90802087	90802254	0	+	.	gene_id "ENSMUSG00000058589.16"; transcript_id "ENSMUST00000182053.8"; gene_type "protein_coding"; gene_name "Anks1b"; transcript_type "protein_coding"; transcript_name "Anks1b-207"; exon_number 11; exon_id "ENSMUSE00001306080.2"; level 2; protein_id "ENSMUSP00000138644.2"; transcript_support_level "5"; mgi_id "MGI:1924781"; tag "dotter_confirmed"; tag "NAGNAG_splice_site"; tag "not_organism_supported"; tag "basic"; havana_gene "OTTMUSG00000043484.1"; havana_transcript "OTTMUST00000114059.1";
chr10	HAVANA	CDS	90802087	90802254	0	+	0	gene_id "ENSMUSG00000058589.16"; transcript_id "ENSMUST00000182053.8"; gene_type "protein_coding"; gene_name "Anks1b"; transcript_type "protein_coding"; transcript_name "Anks1b-207"; exon_number 11; exon_id "ENSMUSE00001306080.2"; level 2; protein_id "ENSMUSP00000138644.2"; transcript_support_level "5"; mgi_id "MGI:1924781"; tag "dotter_confirmed"; tag "NAGNAG_splice_site"; tag "not_organism_supported"; tag "basic"; havana_gene "OTTMUSG00000043484.1"; havana_transcript "OTTMUST00000114059.1";
chr10	HAVANA	exon	90802087	90802254	0	+	.	gene_id "ENSMUSG00000058589.16"; transcript_id "ENSMUST00000182113.8"; gene_type "protein_coding"; gene_name "Anks1b"; transcript_type "protein_coding"; transcript_name "Anks1b-209"; exon_number 12; exon_id "ENSMUSE00001306080.2"; level 2; protein_id "ENSMUSP00000138655.2"; transcript_support_level "5"; mgi_id "MGI:1924781"; tag "dotter_confirmed"; tag "NAGNAG_splice_site"; tag "basic"; tag "CCDS"; ccdsid "CCDS59551.1"; havana_gene "OTTMUSG00000043484.1"; havana_transcript "OTTMUST00000114061.1";
chr10	HAVANA	CDS	90802087	90802254	0	+	0	gene_id "ENSMUSG00000058589.16"; transcript_id "ENSMUST00000182113.8"; gene_type "protein_coding"; gene_name "Anks1b"; transcript_type "protein_coding"; transcript_name "Anks1b-209"; exon_number 12; exon_id "ENSMUSE00001306080.2"; level 2; protein_id "ENSMUSP00000138655.2"; transcript_support_level "5"; mgi_id "MGI:1924781"; tag "dotter_confirmed"; tag "NAGNAG_splice_site"; tag "basic"; tag "CCDS"; ccdsid "CCDS59551.1"; havana_gene "OTTMUSG00000043484.1"; havana_transcript "OTTMUST00000114061.1";
chr10	HAVANA	exon	90802087	90802254	0	+	.	gene_id "ENSMUSG00000058589.16"; transcript_id "ENSMUST00000182786.8"; gene_type "protein_coding"; gene_name "Anks1b"; transcript_type "protein_coding"; transcript_name "Anks1b-220"; exon_number 11; exon_id "ENSMUSE00001306080.2"; level 2; protein_id "ENSMUSP00000138720.2"; transcript_support_level "5"; mgi_id "MGI:1924781"; tag "dotter_confirmed"; tag "NAGNAG_splice_site"; tag "not_organism_supported"; tag "basic"; havana_gene "OTTMUSG00000043484.1"; havana_transcript "OTTMUST00000114067.1";
chr10	HAVANA	CDS	90802087	90802254	0	+	0	gene_id "ENSMUSG00000058589.16"; transcript_id "ENSMUST00000182786.8"; gene_type "protein_coding"; gene_name "Anks1b"; transcript_type "protein_coding"; transcript_name "Anks1b-220"; exon_number 11; exon_id "ENSMUSE00001306080.2"; level 2; protein_id "ENSMUSP00000138720.2"; transcript_support_level "5"; mgi_id "MGI:1924781"; tag "dotter_confirmed"; tag "NAGNAG_splice_site"; tag "not_organism_supported"; tag "basic"; havana_gene "OTTMUSG00000043484.1"; havana_transcript "OTTMUST00000114067.1";
chr10	HAVANA	exon	90802087	90802254	0	+	.	gene_id "ENSMUSG00000058589.16"; transcript_id "ENSMUST00000182284.8"; gene_type "protein_coding"; gene_name "Anks1b"; transcript_type "protein_coding"; transcript_name "Anks1b-212"; exon_number 11; exon_id "ENSMUSE00001306080.2"; level 2; protein_id "ENSMUSP00000138794.2"; transcript_support_level "5"; mgi_id "MGI:1924781"; tag "dotter_confirmed"; tag "basic"; tag "CCDS"; ccdsid "CCDS59552.1"; havana_gene "OTTMUSG00000043484.1"; havana_transcript "OTTMUST00000114060.1";
chr10	HAVANA	CDS	90802087	90802254	0	+	0	gene_id "ENSMUSG00000058589.16"; transcript_id "ENSMUST00000182284.8"; gene_type "protein_coding"; gene_name "Anks1b"; transcript_type "protein_coding"; transcript_name "Anks1b-212"; exon_number 11; exon_id "ENSMUSE00001306080.2"; level 2; protein_id "ENSMUSP00000138794.2"; transcript_support_level "5"; mgi_id "MGI:1924781"; tag "dotter_confirmed"; tag "basic"; tag "CCDS"; ccdsid "CCDS59552.1"; havana_gene "OTTMUSG00000043484.1"; havana_transcript "OTTMUST00000114060.1";
chr10	HAVANA	exon	90802087	90802254	0	+	.	gene_id "ENSMUSG00000058589.16"; transcript_id "ENSMUST00000182430.8"; gene_type "protein_coding"; gene_name "Anks1b"; transcript_type "protein_coding"; transcript_name "Anks1b-215"; exon_number 10; exon_id "ENSMUSE00001306080.2"; level 2; protein_id "ENSMUSP00000138660.2"; transcript_support_level "5"; mgi_id "MGI:1924781"; tag "dotter_confirmed"; tag "basic"; tag "CCDS"; ccdsid "CCDS59553.1"; havana_gene "OTTMUSG00000043484.1"; havana_transcript "OTTMUST00000114062.1";
chr10	HAVANA	CDS	90802087	90802254	0	+	0	gene_id "ENSMUSG00000058589.16"; transcript_id "ENSMUST00000182430.8"; gene_type "protein_coding"; gene_name "Anks1b"; transcript_type "protein_coding"; transcript_name "Anks1b-215"; exon_number 10; exon_id "ENSMUSE00001306080.2"; level 2; protein_id "ENSMUSP00000138660.2"; transcript_support_level "5"; mgi_id "MGI:1924781"; tag "dotter_confirmed"; tag "basic"; tag "CCDS"; ccdsid "CCDS59553.1"; havana_gene "OTTMUSG00000043484.1"; havana_transcript "OTTMUST00000114062.1";
chr10	HAVANA	exon	90802087	90802254	0	+	.	gene_id "ENSMUSG00000058589.16"; transcript_id "ENSMUST00000182960.8"; gene_type "protein_coding"; gene_name "Anks1b"; transcript_type "protein_coding"; transcript_name "Anks1b-223"; exon_number 11; exon_id "ENSMUSE00001306080.2"; level 2; protein_id "ENSMUSP00000138222.2"; transcript_support_level "5"; mgi_id "MGI:1924781"; tag "dotter_confirmed"; tag "NAGNAG_splice_site"; tag "not_organism_supported"; tag "basic"; havana_gene "OTTMUSG00000043484.1"; havana_transcript "OTTMUST00000114072.1";
chr10	HAVANA	CDS	90802087	90802254	0	+	0	gene_id "ENSMUSG00000058589.16"; transcript_id "ENSMUST00000182960.8"; gene_type "protein_coding"; gene_name "Anks1b"; transcript_type "protein_coding"; transcript_name "Anks1b-223"; exon_number 11; exon_id "ENSMUSE00001306080.2"; level 2; protein_id "ENSMUSP00000138222.2"; transcript_support_level "5"; mgi_id "MGI:1924781"; tag "dotter_confirmed"; tag "NAGNAG_splice_site"; tag "not_organism_supported"; tag "basic"; havana_gene "OTTMUSG00000043484.1"; havana_transcript "OTTMUST00000114072.1";
chr10	HAVANA	exon	90802087	90802254	0	+	.	gene_id "ENSMUSG00000058589.16"; transcript_id "ENSMUST00000183136.8"; gene_type "protein_coding"; gene_name "Anks1b"; transcript_type "protein_coding"; transcript_name "Anks1b-230"; exon_number 12; exon_id "ENSMUSE00001306080.2"; level 2; protein_id "ENSMUSP00000138738.2"; transcript_support_level "5"; mgi_id "MGI:1924781"; tag "dotter_confirmed"; tag "NAGNAG_splice_site"; tag "not_organism_supported"; tag "basic"; havana_gene "OTTMUSG00000043484.1"; havana_transcript "OTTMUST00000114082.1";
chr10	HAVANA	CDS	90802087	90802254	0	+	0	gene_id "ENSMUSG00000058589.16"; transcript_id "ENSMUST00000183136.8"; gene_type "protein_coding"; gene_name "Anks1b"; transcript_type "protein_coding"; transcript_name "Anks1b-230"; exon_number 12; exon_id "ENSMUSE00001306080.2"; level 2; protein_id "ENSMUSP00000138738.2"; transcript_support_level "5"; mgi_id "MGI:1924781"; tag "dotter_confirmed"; tag "NAGNAG_splice_site"; tag "not_organism_supported"; tag "basic"; havana_gene "OTTMUSG00000043484.1"; havana_transcript "OTTMUST00000114082.1";
chr10	HAVANA	exon	90802087	90802254	0	+	.	gene_id "ENSMUSG00000058589.16"; transcript_id "ENSMUST00000182595.8"; gene_type "protein_coding"; gene_name "Anks1b"; transcript_type "protein_coding"; transcript_name "Anks1b-217"; exon_number 11; exon_id "ENSMUSE00001306080.2"; level 2; protein_id "ENSMUSP00000138314.2"; transcript_support_level "5"; mgi_id "MGI:1924781"; tag "dotter_confirmed"; tag "basic"; havana_gene "OTTMUSG00000043484.1"; havana_transcript "OTTMUST00000114065.1";
chr10	HAVANA	CDS	90802087	90802254	0	+	0	gene_id "ENSMUSG00000058589.16"; transcript_id "ENSMUST00000182595.8"; gene_type "protein_coding"; gene_name "Anks1b"; transcript_type "protein_coding"; transcript_name "Anks1b-217"; exon_number 11; exon_id "ENSMUSE00001306080.2"; level 2; protein_id "ENSMUSP00000138314.2"; transcript_support_level "5"; mgi_id "MGI:1924781"; tag "dotter_confirmed"; tag "basic"; havana_gene "OTTMUSG00000043484.1"; havana_transcript "OTTMUST00000114065.1";
chr10	HAVANA	exon	90802087	90802254	0	+	.	gene_id "ENSMUSG00000058589.16"; transcript_id "ENSMUST00000182550.8"; gene_type "protein_coding"; gene_name "Anks1b"; transcript_type "protein_coding"; transcript_name "Anks1b-216"; exon_number 12; exon_id "ENSMUSE00001306080.2"; level 2; protein_id "ENSMUSP00000138643.2"; transcript_support_level "5"; mgi_id "MGI:1924781"; tag "dotter_confirmed"; tag "not_organism_supported"; tag "basic"; havana_gene "OTTMUSG00000043484.1"; havana_transcript "OTTMUST00000114083.1";
chr10	HAVANA	CDS	90802087	90802254	0	+	0	gene_id "ENSMUSG00000058589.16"; transcript_id "ENSMUST00000182550.8"; gene_type "protein_coding"; gene_name "Anks1b"; transcript_type "protein_coding"; transcript_name "Anks1b-216"; exon_number 12; exon_id "ENSMUSE00001306080.2"; level 2; protein_id "ENSMUSP00000138643.2"; transcript_support_level "5"; mgi_id "MGI:1924781"; tag "dotter_confirmed"; tag "not_organism_supported"; tag "basic"; havana_gene "OTTMUSG00000043484.1"; havana_transcript "OTTMUST00000114083.1";
chr10	HAVANA	exon	90802087	90802254	0	+	.	gene_id "ENSMUSG00000058589.16"; transcript_id "ENSMUST00000099364.12"; gene_type "protein_coding"; gene_name "Anks1b"; transcript_type "protein_coding"; transcript_name "Anks1b-201"; exon_number 11; exon_id "ENSMUSE00001306080.2"; level 2; protein_id "ENSMUSP00000096965.6"; transcript_support_level "5"; mgi_id "MGI:1924781"; tag "dotter_confirmed"; tag "not_organism_supported"; tag "basic"; havana_gene "OTTMUSG00000043484.1"; havana_transcript "OTTMUST00000114073.1";
chr10	HAVANA	CDS	90802087	90802254	0	+	0	gene_id "ENSMUSG00000058589.16"; transcript_id "ENSMUST00000099364.12"; gene_type "protein_coding"; gene_name "Anks1b"; transcript_type "protein_coding"; transcript_name "Anks1b-201"; exon_number 11; exon_id "ENSMUSE00001306080.2"; level 2; protein_id "ENSMUSP00000096965.6"; transcript_support_level "5"; mgi_id "MGI:1924781"; tag "dotter_confirmed"; tag "not_organism_supported"; tag "basic"; havana_gene "OTTMUSG00000043484.1"; havana_transcript "OTTMUST00000114073.1";
chr10	HAVANA	exon	90802087	90802254	0	+	.	gene_id "ENSMUSG00000058589.16"; transcript_id "ENSMUST00000182966.8"; gene_type "protein_coding"; gene_name "Anks1b"; transcript_type "protein_coding"; transcript_name "Anks1b-224"; exon_number 10; exon_id "ENSMUSE00001306080.2"; level 2; protein_id "ENSMUSP00000138610.2"; transcript_support_level "5"; mgi_id "MGI:1924781"; tag "dotter_confirmed"; tag "not_organism_supported"; tag "basic"; havana_gene "OTTMUSG00000043484.1"; havana_transcript "OTTMUST00000114084.1";
chr10	HAVANA	CDS	90802087	90802254	0	+	0	gene_id "ENSMUSG00000058589.16"; transcript_id "ENSMUST00000182966.8"; gene_type "protein_coding"; gene_name "Anks1b"; transcript_type "protein_coding"; transcript_name "Anks1b-224"; exon_number 10; exon_id "ENSMUSE00001306080.2"; level 2; protein_id "ENSMUSP00000138610.2"; transcript_support_level "5"; mgi_id "MGI:1924781"; tag "dotter_confirmed"; tag "not_organism_supported"; tag "basic"; havana_gene "OTTMUSG00000043484.1"; havana_transcript "OTTMUST00000114084.1";
chr10	HAVANA	exon	90802087	90802254	0	+	.	gene_id "ENSMUSG00000058589.16"; transcript_id "ENSMUST00000179694.9"; gene_type "protein_coding"; gene_name "Anks1b"; transcript_type "protein_coding"; transcript_name "Anks1b-204"; exon_number 9; exon_id "ENSMUSE00001306080.2"; level 2; protein_id "ENSMUSP00000136146.3"; transcript_support_level "5"; mgi_id "MGI:1924781"; tag "alternative_5_UTR"; tag "dotter_confirmed"; tag "basic"; tag "CCDS"; ccdsid "CCDS83746.1"; havana_gene "OTTMUSG00000043484.1"; havana_transcript "OTTMUST00000114077.1";
chr10	HAVANA	CDS	90802087	90802254	0	+	0	gene_id "ENSMUSG00000058589.16"; transcript_id "ENSMUST00000179694.9"; gene_type "protein_coding"; gene_name "Anks1b"; transcript_type "protein_coding"; transcript_name "Anks1b-204"; exon_number 9; exon_id "ENSMUSE00001306080.2"; level 2; protein_id "ENSMUSP00000136146.3"; transcript_support_level "5"; mgi_id "MGI:1924781"; tag "alternative_5_UTR"; tag "dotter_confirmed"; tag "basic"; tag "CCDS"; ccdsid "CCDS83746.1"; havana_gene "OTTMUSG00000043484.1"; havana_transcript "OTTMUST00000114077.1";
chr10	HAVANA	exon	90802087	90802254	0	+	.	gene_id "ENSMUSG00000058589.16"; transcript_id "ENSMUST00000179337.9"; gene_type "protein_coding"; gene_name "Anks1b"; transcript_type "protein_coding"; transcript_name "Anks1b-203"; exon_number 9; exon_id "ENSMUSE00001306080.2"; level 2; protein_id "ENSMUSP00000136410.3"; transcript_support_level "5"; mgi_id "MGI:1924781"; tag "dotter_confirmed"; tag "basic"; tag "CCDS"; ccdsid "CCDS83746.1"; havana_gene "OTTMUSG00000043484.1"; havana_transcript "OTTMUST00000114070.1";
chr10	HAVANA	CDS	90802087	90802254	0	+	0	gene_id "ENSMUSG00000058589.16"; transcript_id "ENSMUST00000179337.9"; gene_type "protein_coding"; gene_name "Anks1b"; transcript_type "protein_coding"; transcript_name "Anks1b-203"; exon_number 9; exon_id "ENSMUSE00001306080.2"; level 2; protein_id "ENSMUSP00000136410.3"; transcript_support_level "5"; mgi_id "MGI:1924781"; tag "dotter_confirmed"; tag "basic"; tag "CCDS"; ccdsid "CCDS83746.1"; havana_gene "OTTMUSG00000043484.1"; havana_transcript "OTTMUST00000114070.1";
chr10	ENSEMBL	exon	90802087	90802254	0	+	.	gene_id "ENSMUSG00000058589.16"; transcript_id "ENSMUST00000099366.11"; gene_type "protein_coding"; gene_name "Anks1b"; transcript_type "protein_coding"; transcript_name "Anks1b-202"; exon_number 8; exon_id "ENSMUSE00001306080.2"; level 3; protein_id "ENSMUSP00000096967.5"; transcript_support_level "5"; mgi_id "MGI:1924781"; tag "basic"; tag "CCDS"; ccdsid "CCDS83746.1"; havana_gene "OTTMUSG00000043484.1";
chr10	ENSEMBL	CDS	90802087	90802254	0	+	0	gene_id "ENSMUSG00000058589.16"; transcript_id "ENSMUST00000099366.11"; gene_type "protein_coding"; gene_name "Anks1b"; transcript_type "protein_coding"; transcript_name "Anks1b-202"; exon_number 8; exon_id "ENSMUSE00001306080.2"; level 3; protein_id "ENSMUSP00000096967.5"; transcript_support_level "5"; mgi_id "MGI:1924781"; tag "basic"; tag "CCDS"; ccdsid "CCDS83746.1"; havana_gene "OTTMUSG00000043484.1";
chr10	HAVANA	exon	90802087	90802254	0	+	.	gene_id "ENSMUSG00000058589.16"; transcript_id "ENSMUST00000183024.2"; gene_type "protein_coding"; gene_name "Anks1b"; transcript_type "protein_coding"; transcript_name "Anks1b-227"; exon_number 3; exon_id "ENSMUSE00001306080.2"; level 2; protein_id "ENSMUSP00000138256.2"; transcript_support_level "5"; mgi_id "MGI:1924781"; tag "not_organism_supported"; tag "mRNA_start_NF"; tag "cds_start_NF"; havana_gene "OTTMUSG00000043484.1"; havana_transcript "OTTMUST00000114085.1";
chr10	HAVANA	CDS	90802087	90802254	0	+	0	gene_id "ENSMUSG00000058589.16"; transcript_id "ENSMUST00000183024.2"; gene_type "protein_coding"; gene_name "Anks1b"; transcript_type "protein_coding"; transcript_name "Anks1b-227"; exon_number 3; exon_id "ENSMUSE00001306080.2"; level 2; protein_id "ENSMUSP00000138256.2"; transcript_support_level "5"; mgi_id "MGI:1924781"; tag "not_organism_supported"; tag "mRNA_start_NF"; tag "cds_start_NF"; havana_gene "OTTMUSG00000043484.1"; havana_transcript "OTTMUST00000114085.1";
chr10	ENSEMBL_gcm37	exon	90802087	90802254	0.897833434771677	+	.	gene_id "ENSMUSG00000058589.16"; transcript_id "ENSMUSG00000058589.16_tx_37"; exon_id "chr10_90802087_90802254_+"; exonnum "3"; txlen "1930";
chr10	ENSEMBL_gcm37	exon	90802087	90802254	0.815795480864274	+	.	gene_id "ENSMUSG00000058589.16"; transcript_id "ENSMUSG00000058589.16_tx_39"; exon_id "chr10_90802087_90802254_+"; exonnum "24"; txlen "3835";
chr10	ENSEMBL_gcm37	exon	90802087	90802254	0.789842554323873	+	.	gene_id "ENSMUSG00000058589.16"; transcript_id "ENSMUSG00000058589.16_tx_40"; exon_id "chr10_90802087_90802254_+"; exonnum "8"; txlen "1185";
chr10	ENSEMBL_gcm37	exon	90802087	90802254	0.763089115193831	+	.	gene_id "ENSMUSG00000058589.16"; transcript_id "ENSMUSG00000058589.16_tx_42"; exon_id "chr10_90802087_90802254_+"; exonnum "7"; txlen "1005";
chr10	ENSEMBL_gcm37	exon	90802087	90802254	0.711243016275249	+	.	gene_id "ENSMUSG00000058589.16"; transcript_id "ENSMUSG00000058589.16_tx_43"; exon_id "chr10_90802087_90802254_+"; exonnum "8"; txlen "1217";
chr10	ENSEMBL_gcm37	exon	90802087	90802254	0.706182049937175	+	.	gene_id "ENSMUSG00000058589.16"; transcript_id "ENSMUSG00000058589.16_tx_44"; exon_id "chr10_90802087_90802254_+"; exonnum "23"; txlen "3655";
chr10	ENSEMBL_gcm37	exon	90802087	90802254	0.699463600331011	+	.	gene_id "ENSMUSG00000058589.16"; transcript_id "ENSMUSG00000058589.16_tx_45"; exon_id "chr10_90802087_90802254_+"; exonnum "7"; txlen "1037";
chr10	ENSEMBL_gcm37	exon	90802087	90802254	0.0146454867234809	+	.	gene_id "ENSMUSG00000058589.16"; transcript_id "ENSMUSG00000058589.16_tx_50"; exon_id "chr10_90802087_90802254_+"; exonnum "26"; txlen "5444";
chr10	ENSEMBL_gcm37	exon	90802087	90802254	0.0146454867234809	+	.	gene_id "ENSMUSG00000058589.16"; transcript_id "ENSMUSG00000058589.16_tx_51"; exon_id "chr10_90802087_90802254_+"; exonnum "26"; txlen "4019";
chr10	HAVANA	exon	90802087	90802258	0	+	.	gene_id "ENSMUSG00000058589.16"; transcript_id "ENSMUST00000182600.8"; gene_type "protein_coding"; gene_name "Anks1b"; transcript_type "protein_coding"; transcript_name "Anks1b-218"; exon_number 13; exon_id "ENSMUSE00001240487.2"; level 2; protein_id "ENSMUSP00000138650.2"; transcript_support_level "5"; mgi_id "MGI:1924781"; tag "dotter_confirmed"; tag "NAGNAG_splice_site"; tag "not_organism_supported"; tag "basic"; havana_gene "OTTMUSG00000043484.1"; havana_transcript "OTTMUST00000114068.1";
chr10	HAVANA	CDS	90802087	90802258	0	+	0	gene_id "ENSMUSG00000058589.16"; transcript_id "ENSMUST00000182600.8"; gene_type "protein_coding"; gene_name "Anks1b"; transcript_type "protein_coding"; transcript_name "Anks1b-218"; exon_number 13; exon_id "ENSMUSE00001240487.2"; level 2; protein_id "ENSMUSP00000138650.2"; transcript_support_level "5"; mgi_id "MGI:1924781"; tag "dotter_confirmed"; tag "NAGNAG_splice_site"; tag "not_organism_supported"; tag "basic"; havana_gene "OTTMUSG00000043484.1"; havana_transcript "OTTMUST00000114068.1";
chr10	HAVANA	CDS	90802868	90802900	0	+	0	gene_id "ENSMUSG00000058589.16"; transcript_id "ENSMUST00000182356.8"; gene_type "protein_coding"; gene_name "Anks1b"; transcript_type "protein_coding"; transcript_name "Anks1b-213"; exon_number 13; exon_id "ENSMUSE00000608415.3"; level 2; protein_id "ENSMUSP00000138234.2"; transcript_support_level "5"; mgi_id "MGI:1924781"; tag "dotter_confirmed"; tag "basic"; tag "CCDS"; ccdsid "CCDS59554.1"; havana_gene "OTTMUSG00000043484.1"; havana_transcript "OTTMUST00000114027.1";
chr10	sragcm37_mid	exon	90802868	90802923	0.897833434771677	+	.	gene_id "ENSMUSG00000058589.16"; transcript_id "ENSMUSG00000058589.16_tx_37"; exon_id "chr10_90802868_90802923_+"; exonnum "4"; txlen "1930";
chr10	sragcm37_mid	exon	90802868	90802923	0.815795480864274	+	.	gene_id "ENSMUSG00000058589.16"; transcript_id "ENSMUSG00000058589.16_tx_39"; exon_id "chr10_90802868_90802923_+"; exonnum "25"; txlen "3835";
chr10	sragcm37_mid	exon	90802868	90802923	0.789842554323873	+	.	gene_id "ENSMUSG00000058589.16"; transcript_id "ENSMUSG00000058589.16_tx_40"; exon_id "chr10_90802868_90802923_+"; exonnum "9"; txlen "1185";
chr10	sragcm37_mid	exon	90802868	90802923	0.763089115193831	+	.	gene_id "ENSMUSG00000058589.16"; transcript_id "ENSMUSG00000058589.16_tx_42"; exon_id "chr10_90802868_90802923_+"; exonnum "8"; txlen "1005";
chr10	sragcm37_mid	exon	90802868	90802923	0.711243016275249	+	.	gene_id "ENSMUSG00000058589.16"; transcript_id "ENSMUSG00000058589.16_tx_43"; exon_id "chr10_90802868_90802923_+"; exonnum "9"; txlen "1217";
chr10	sragcm37_mid	exon	90802868	90802923	0.706182049937175	+	.	gene_id "ENSMUSG00000058589.16"; transcript_id "ENSMUSG00000058589.16_tx_44"; exon_id "chr10_90802868_90802923_+"; exonnum "24"; txlen "3655";
chr10	sragcm37_mid	exon	90802868	90802923	0.699463600331011	+	.	gene_id "ENSMUSG00000058589.16"; transcript_id "ENSMUSG00000058589.16_tx_45"; exon_id "chr10_90802868_90802923_+"; exonnum "8"; txlen "1037";
chr10	sragcm37_mid	exon	90802868	90802923	0.0146454867234809	+	.	gene_id "ENSMUSG00000058589.16"; transcript_id "ENSMUSG00000058589.16_tx_51"; exon_id "chr10_90802868_90802923_+"; exonnum "27"; txlen "4019";
chr10	HAVANA	exon	90802868	90809162	0	+	.	gene_id "ENSMUSG00000058589.16"; transcript_id "ENSMUST00000182356.8"; gene_type "protein_coding"; gene_name "Anks1b"; transcript_type "protein_coding"; transcript_name "Anks1b-213"; exon_number 13; exon_id "ENSMUSE00000608415.3"; level 2; protein_id "ENSMUSP00000138234.2"; transcript_support_level "5"; mgi_id "MGI:1924781"; tag "dotter_confirmed"; tag "basic"; tag "CCDS"; ccdsid "CCDS59554.1"; havana_gene "OTTMUSG00000043484.1"; havana_transcript "OTTMUST00000114027.1";
chr10	HAVANA	stop_codon	90802901	90802903	0	+	0	gene_id "ENSMUSG00000058589.16"; transcript_id "ENSMUST00000182356.8"; gene_type "protein_coding"; gene_name "Anks1b"; transcript_type "protein_coding"; transcript_name "Anks1b-213"; exon_number 13; exon_id "ENSMUSE00000608415.3"; level 2; protein_id "ENSMUSP00000138234.2"; transcript_support_level "5"; mgi_id "MGI:1924781"; tag "dotter_confirmed"; tag "basic"; tag "CCDS"; ccdsid "CCDS59554.1"; havana_gene "OTTMUSG00000043484.1"; havana_transcript "OTTMUST00000114027.1";
chr10	HAVANA	UTR	90802901	90809162	0	+	.	gene_id "ENSMUSG00000058589.16"; transcript_id "ENSMUST00000182356.8"; gene_type "protein_coding"; gene_name "Anks1b"; transcript_type "protein_coding"; transcript_name "Anks1b-213"; exon_number 13; exon_id "ENSMUSE00000608415.3"; level 2; protein_id "ENSMUSP00000138234.2"; transcript_support_level "5"; mgi_id "MGI:1924781"; tag "dotter_confirmed"; tag "basic"; tag "CCDS"; ccdsid "CCDS59554.1"; havana_gene "OTTMUSG00000043484.1"; havana_transcript "OTTMUST00000114027.1";
chr10	HAVANA	CDS	90805650	90805679	0	+	0	gene_id "ENSMUSG00000058589.16"; transcript_id "ENSMUST00000099364.12"; gene_type "protein_coding"; gene_name "Anks1b"; transcript_type "protein_coding"; transcript_name "Anks1b-201"; exon_number 12; exon_id "ENSMUSE00001287186.2"; level 2; protein_id "ENSMUSP00000096965.6"; transcript_support_level "5"; mgi_id "MGI:1924781"; tag "dotter_confirmed"; tag "not_organism_supported"; tag "basic"; havana_gene "OTTMUSG00000043484.1"; havana_transcript "OTTMUST00000114073.1";
chr10	HAVANA	exon	90805650	90805682	0	+	.	gene_id "ENSMUSG00000058589.16"; transcript_id "ENSMUST00000099364.12"; gene_type "protein_coding"; gene_name "Anks1b"; transcript_type "protein_coding"; transcript_name "Anks1b-201"; exon_number 12; exon_id "ENSMUSE00001287186.2"; level 2; protein_id "ENSMUSP00000096965.6"; transcript_support_level "5"; mgi_id "MGI:1924781"; tag "dotter_confirmed"; tag "not_organism_supported"; tag "basic"; havana_gene "OTTMUSG00000043484.1"; havana_transcript "OTTMUST00000114073.1";
chr10	HAVANA	CDS	90805666	90805773	0	+	0	gene_id "ENSMUSG00000058589.16"; transcript_id "ENSMUST00000183156.8"; gene_type "protein_coding"; gene_name "Anks1b"; transcript_type "protein_coding"; transcript_name "Anks1b-232"; exon_number 26; exon_id "ENSMUSE00001241872.2"; level 2; protein_id "ENSMUSP00000138539.2"; transcript_support_level "5"; mgi_id "MGI:1924781"; tag "dotter_confirmed"; tag "non_canonical_TEC"; tag "not_organism_supported"; tag "basic"; tag "Ensembl_canonical"; tag "GENCODE_Primary"; tag "appris_principal_1"; havana_gene "OTTMUSG00000043484.1"; havana_transcript "OTTMUST00000114026.1";
chr10	HAVANA	CDS	90805666	90805773	0	+	0	gene_id "ENSMUSG00000058589.16"; transcript_id "ENSMUST00000182113.8"; gene_type "protein_coding"; gene_name "Anks1b"; transcript_type "protein_coding"; transcript_name "Anks1b-209"; exon_number 13; exon_id "ENSMUSE00001217330.2"; level 2; protein_id "ENSMUSP00000138655.2"; transcript_support_level "5"; mgi_id "MGI:1924781"; tag "dotter_confirmed"; tag "NAGNAG_splice_site"; tag "basic"; tag "CCDS"; ccdsid "CCDS59551.1"; havana_gene "OTTMUSG00000043484.1"; havana_transcript "OTTMUST00000114061.1";
chr10	HAVANA	CDS	90805666	90805773	0	+	0	gene_id "ENSMUSG00000058589.16"; transcript_id "ENSMUST00000182284.8"; gene_type "protein_coding"; gene_name "Anks1b"; transcript_type "protein_coding"; transcript_name "Anks1b-212"; exon_number 12; exon_id "ENSMUSE00001235027.2"; level 2; protein_id "ENSMUSP00000138794.2"; transcript_support_level "5"; mgi_id "MGI:1924781"; tag "dotter_confirmed"; tag "basic"; tag "CCDS"; ccdsid "CCDS59552.1"; havana_gene "OTTMUSG00000043484.1"; havana_transcript "OTTMUST00000114060.1";
chr10	HAVANA	CDS	90805666	90805773	0	+	0	gene_id "ENSMUSG00000058589.16"; transcript_id "ENSMUST00000182430.8"; gene_type "protein_coding"; gene_name "Anks1b"; transcript_type "protein_coding"; transcript_name "Anks1b-215"; exon_number 11; exon_id "ENSMUSE00001273378.2"; level 2; protein_id "ENSMUSP00000138660.2"; transcript_support_level "5"; mgi_id "MGI:1924781"; tag "dotter_confirmed"; tag "basic"; tag "CCDS"; ccdsid "CCDS59553.1"; havana_gene "OTTMUSG00000043484.1"; havana_transcript "OTTMUST00000114062.1";
chr10	HAVANA	CDS	90805666	90805773	0	+	0	gene_id "ENSMUSG00000058589.16"; transcript_id "ENSMUST00000182960.8"; gene_type "protein_coding"; gene_name "Anks1b"; transcript_type "protein_coding"; transcript_name "Anks1b-223"; exon_number 12; exon_id "ENSMUSE00001310540.2"; level 2; protein_id "ENSMUSP00000138222.2"; transcript_support_level "5"; mgi_id "MGI:1924781"; tag "dotter_confirmed"; tag "NAGNAG_splice_site"; tag "not_organism_supported"; tag "basic"; havana_gene "OTTMUSG00000043484.1"; havana_transcript "OTTMUST00000114072.1";
chr10	HAVANA	CDS	90805666	90805773	0	+	0	gene_id "ENSMUSG00000058589.16"; transcript_id "ENSMUST00000182595.8"; gene_type "protein_coding"; gene_name "Anks1b"; transcript_type "protein_coding"; transcript_name "Anks1b-217"; exon_number 12; exon_id "ENSMUSE00001231377.2"; level 2; protein_id "ENSMUSP00000138314.2"; transcript_support_level "5"; mgi_id "MGI:1924781"; tag "dotter_confirmed"; tag "basic"; havana_gene "OTTMUSG00000043484.1"; havana_transcript "OTTMUST00000114065.1";
chr10	HAVANA	CDS	90805666	90805773	0	+	0	gene_id "ENSMUSG00000058589.16"; transcript_id "ENSMUST00000182550.8"; gene_type "protein_coding"; gene_name "Anks1b"; transcript_type "protein_coding"; transcript_name "Anks1b-216"; exon_number 13; exon_id "ENSMUSE00001241872.2"; level 2; protein_id "ENSMUSP00000138643.2"; transcript_support_level "5"; mgi_id "MGI:1924781"; tag "dotter_confirmed"; tag "not_organism_supported"; tag "basic"; havana_gene "OTTMUSG00000043484.1"; havana_transcript "OTTMUST00000114083.1";
chr10	HAVANA	CDS	90805666	90805773	0	+	0	gene_id "ENSMUSG00000058589.16"; transcript_id "ENSMUST00000182966.8"; gene_type "protein_coding"; gene_name "Anks1b"; transcript_type "protein_coding"; transcript_name "Anks1b-224"; exon_number 11; exon_id "ENSMUSE00001231059.2"; level 2; protein_id "ENSMUSP00000138610.2"; transcript_support_level "5"; mgi_id "MGI:1924781"; tag "dotter_confirmed"; tag "not_organism_supported"; tag "basic"; havana_gene "OTTMUSG00000043484.1"; havana_transcript "OTTMUST00000114084.1";
chr10	HAVANA	CDS	90805666	90805773	0	+	0	gene_id "ENSMUSG00000058589.16"; transcript_id "ENSMUST00000179694.9"; gene_type "protein_coding"; gene_name "Anks1b"; transcript_type "protein_coding"; transcript_name "Anks1b-204"; exon_number 10; exon_id "ENSMUSE00000574177.5"; level 2; protein_id "ENSMUSP00000136146.3"; transcript_support_level "5"; mgi_id "MGI:1924781"; tag "alternative_5_UTR"; tag "dotter_confirmed"; tag "basic"; tag "CCDS"; ccdsid "CCDS83746.1"; havana_gene "OTTMUSG00000043484.1"; havana_transcript "OTTMUST00000114077.1";
chr10	HAVANA	CDS	90805666	90805773	0	+	0	gene_id "ENSMUSG00000058589.16"; transcript_id "ENSMUST00000179337.9"; gene_type "protein_coding"; gene_name "Anks1b"; transcript_type "protein_coding"; transcript_name "Anks1b-203"; exon_number 10; exon_id "ENSMUSE00000998955.2"; level 2; protein_id "ENSMUSP00000136410.3"; transcript_support_level "5"; mgi_id "MGI:1924781"; tag "dotter_confirmed"; tag "basic"; tag "CCDS"; ccdsid "CCDS83746.1"; havana_gene "OTTMUSG00000043484.1"; havana_transcript "OTTMUST00000114070.1";
chr10	ENSEMBL	CDS	90805666	90805773	0	+	0	gene_id "ENSMUSG00000058589.16"; transcript_id "ENSMUST00000099366.11"; gene_type "protein_coding"; gene_name "Anks1b"; transcript_type "protein_coding"; transcript_name "Anks1b-202"; exon_number 9; exon_id "ENSMUSE00000574177.5"; level 3; protein_id "ENSMUSP00000096967.5"; transcript_support_level "5"; mgi_id "MGI:1924781"; tag "basic"; tag "CCDS"; ccdsid "CCDS83746.1"; havana_gene "OTTMUSG00000043484.1";
chr10	HAVANA	CDS	90805666	90805773	0	+	0	gene_id "ENSMUSG00000058589.16"; transcript_id "ENSMUST00000183024.2"; gene_type "protein_coding"; gene_name "Anks1b"; transcript_type "protein_coding"; transcript_name "Anks1b-227"; exon_number 4; exon_id "ENSMUSE00001206248.2"; level 2; protein_id "ENSMUSP00000138256.2"; transcript_support_level "5"; mgi_id "MGI:1924781"; tag "not_organism_supported"; tag "mRNA_start_NF"; tag "cds_start_NF"; havana_gene "OTTMUSG00000043484.1"; havana_transcript "OTTMUST00000114085.1";
chr10	HAVANA	exon	90805666	90805954	0	+	.	gene_id "ENSMUSG00000058589.16"; transcript_id "ENSMUST00000183024.2"; gene_type "protein_coding"; gene_name "Anks1b"; transcript_type "protein_coding"; transcript_name "Anks1b-227"; exon_number 4; exon_id "ENSMUSE00001206248.2"; level 2; protein_id "ENSMUSP00000138256.2"; transcript_support_level "5"; mgi_id "MGI:1924781"; tag "not_organism_supported"; tag "mRNA_start_NF"; tag "cds_start_NF"; havana_gene "OTTMUSG00000043484.1"; havana_transcript "OTTMUST00000114085.1";
chr10	HAVANA	exon	90805666	90806074	0	+	.	gene_id "ENSMUSG00000058589.16"; transcript_id "ENSMUST00000182966.8"; gene_type "protein_coding"; gene_name "Anks1b"; transcript_type "protein_coding"; transcript_name "Anks1b-224"; exon_number 11; exon_id "ENSMUSE00001231059.2"; level 2; protein_id "ENSMUSP00000138610.2"; transcript_support_level "5"; mgi_id "MGI:1924781"; tag "dotter_confirmed"; tag "not_organism_supported"; tag "basic"; havana_gene "OTTMUSG00000043484.1"; havana_transcript "OTTMUST00000114084.1";
chr10	HAVANA	exon	90805666	90806081	0	+	.	gene_id "ENSMUSG00000058589.16"; transcript_id "ENSMUST00000183156.8"; gene_type "protein_coding"; gene_name "Anks1b"; transcript_type "protein_coding"; transcript_name "Anks1b-232"; exon_number 26; exon_id "ENSMUSE00001241872.2"; level 2; protein_id "ENSMUSP00000138539.2"; transcript_support_level "5"; mgi_id "MGI:1924781"; tag "dotter_confirmed"; tag "non_canonical_TEC"; tag "not_organism_supported"; tag "basic"; tag "Ensembl_canonical"; tag "GENCODE_Primary"; tag "appris_principal_1"; havana_gene "OTTMUSG00000043484.1"; havana_transcript "OTTMUST00000114026.1";
chr10	HAVANA	exon	90805666	90806081	0	+	.	gene_id "ENSMUSG00000058589.16"; transcript_id "ENSMUST00000182550.8"; gene_type "protein_coding"; gene_name "Anks1b"; transcript_type "protein_coding"; transcript_name "Anks1b-216"; exon_number 13; exon_id "ENSMUSE00001241872.2"; level 2; protein_id "ENSMUSP00000138643.2"; transcript_support_level "5"; mgi_id "MGI:1924781"; tag "dotter_confirmed"; tag "not_organism_supported"; tag "basic"; havana_gene "OTTMUSG00000043484.1"; havana_transcript "OTTMUST00000114083.1";
chr10	HAVANA	exon	90805666	90806726	0	+	.	gene_id "ENSMUSG00000058589.16"; transcript_id "ENSMUST00000182284.8"; gene_type "protein_coding"; gene_name "Anks1b"; transcript_type "protein_coding"; transcript_name "Anks1b-212"; exon_number 12; exon_id "ENSMUSE00001235027.2"; level 2; protein_id "ENSMUSP00000138794.2"; transcript_support_level "5"; mgi_id "MGI:1924781"; tag "dotter_confirmed"; tag "basic"; tag "CCDS"; ccdsid "CCDS59552.1"; havana_gene "OTTMUSG00000043484.1"; havana_transcript "OTTMUST00000114060.1";
chr10	HAVANA	exon	90805666	90807146	0	+	.	gene_id "ENSMUSG00000058589.16"; transcript_id "ENSMUST00000179337.9"; gene_type "protein_coding"; gene_name "Anks1b"; transcript_type "protein_coding"; transcript_name "Anks1b-203"; exon_number 10; exon_id "ENSMUSE00000998955.2"; level 2; protein_id "ENSMUSP00000136410.3"; transcript_support_level "5"; mgi_id "MGI:1924781"; tag "dotter_confirmed"; tag "basic"; tag "CCDS"; ccdsid "CCDS83746.1"; havana_gene "OTTMUSG00000043484.1"; havana_transcript "OTTMUST00000114070.1";
chr10	ENSEMBL_gcm37	exon	90805666	90807146	0.897833434771677	+	.	gene_id "ENSMUSG00000058589.16"; transcript_id "ENSMUSG00000058589.16_tx_37"; exon_id "chr10_90805666_90807146_+"; exonnum "5"; txlen "1930";
chr10	ENSEMBL_gcm37	exon	90805666	90807146	0.0146454867234809	+	.	gene_id "ENSMUSG00000058589.16"; transcript_id "ENSMUSG00000058589.16_tx_50"; exon_id "chr10_90805666_90807146_+"; exonnum "27"; txlen "5444";
chr10	HAVANA	exon	90805666	90807319	0	+	.	gene_id "ENSMUSG00000058589.16"; transcript_id "ENSMUST00000179694.9"; gene_type "protein_coding"; gene_name "Anks1b"; transcript_type "protein_coding"; transcript_name "Anks1b-204"; exon_number 10; exon_id "ENSMUSE00000574177.5"; level 2; protein_id "ENSMUSP00000136146.3"; transcript_support_level "5"; mgi_id "MGI:1924781"; tag "alternative_5_UTR"; tag "dotter_confirmed"; tag "basic"; tag "CCDS"; ccdsid "CCDS83746.1"; havana_gene "OTTMUSG00000043484.1"; havana_transcript "OTTMUST00000114077.1";
chr10	ENSEMBL	exon	90805666	90807319	0	+	.	gene_id "ENSMUSG00000058589.16"; transcript_id "ENSMUST00000099366.11"; gene_type "protein_coding"; gene_name "Anks1b"; transcript_type "protein_coding"; transcript_name "Anks1b-202"; exon_number 9; exon_id "ENSMUSE00000574177.5"; level 3; protein_id "ENSMUSP00000096967.5"; transcript_support_level "5"; mgi_id "MGI:1924781"; tag "basic"; tag "CCDS"; ccdsid "CCDS83746.1"; havana_gene "OTTMUSG00000043484.1";
chr10	HAVANA	exon	90805666	90807321	0	+	.	gene_id "ENSMUSG00000058589.16"; transcript_id "ENSMUST00000182113.8"; gene_type "protein_coding"; gene_name "Anks1b"; transcript_type "protein_coding"; transcript_name "Anks1b-209"; exon_number 13; exon_id "ENSMUSE00001217330.2"; level 2; protein_id "ENSMUSP00000138655.2"; transcript_support_level "5"; mgi_id "MGI:1924781"; tag "dotter_confirmed"; tag "NAGNAG_splice_site"; tag "basic"; tag "CCDS"; ccdsid "CCDS59551.1"; havana_gene "OTTMUSG00000043484.1"; havana_transcript "OTTMUST00000114061.1";
chr10	HAVANA	exon	90805666	90807526	0	+	.	gene_id "ENSMUSG00000058589.16"; transcript_id "ENSMUST00000182430.8"; gene_type "protein_coding"; gene_name "Anks1b"; transcript_type "protein_coding"; transcript_name "Anks1b-215"; exon_number 11; exon_id "ENSMUSE00001273378.2"; level 2; protein_id "ENSMUSP00000138660.2"; transcript_support_level "5"; mgi_id "MGI:1924781"; tag "dotter_confirmed"; tag "basic"; tag "CCDS"; ccdsid "CCDS59553.1"; havana_gene "OTTMUSG00000043484.1"; havana_transcript "OTTMUST00000114062.1";
chr10	HAVANA	exon	90805666	90807564	0	+	.	gene_id "ENSMUSG00000058589.16"; transcript_id "ENSMUST00000182960.8"; gene_type "protein_coding"; gene_name "Anks1b"; transcript_type "protein_coding"; transcript_name "Anks1b-223"; exon_number 12; exon_id "ENSMUSE00001310540.2"; level 2; protein_id "ENSMUSP00000138222.2"; transcript_support_level "5"; mgi_id "MGI:1924781"; tag "dotter_confirmed"; tag "NAGNAG_splice_site"; tag "not_organism_supported"; tag "basic"; havana_gene "OTTMUSG00000043484.1"; havana_transcript "OTTMUST00000114072.1";
chr10	HAVANA	exon	90805666	90807853	0	+	.	gene_id "ENSMUSG00000058589.16"; transcript_id "ENSMUST00000182595.8"; gene_type "protein_coding"; gene_name "Anks1b"; transcript_type "protein_coding"; transcript_name "Anks1b-217"; exon_number 12; exon_id "ENSMUSE00001231377.2"; level 2; protein_id "ENSMUSP00000138314.2"; transcript_support_level "5"; mgi_id "MGI:1924781"; tag "dotter_confirmed"; tag "basic"; havana_gene "OTTMUSG00000043484.1"; havana_transcript "OTTMUST00000114065.1";
chr10	HAVANA	CDS	90805669	90805679	0	+	2	gene_id "ENSMUSG00000058589.16"; transcript_id "ENSMUST00000182600.8"; gene_type "protein_coding"; gene_name "Anks1b"; transcript_type "protein_coding"; transcript_name "Anks1b-218"; exon_number 14; exon_id "ENSMUSE00001246934.2"; level 2; protein_id "ENSMUSP00000138650.2"; transcript_support_level "5"; mgi_id "MGI:1924781"; tag "dotter_confirmed"; tag "NAGNAG_splice_site"; tag "not_organism_supported"; tag "basic"; havana_gene "OTTMUSG00000043484.1"; havana_transcript "OTTMUST00000114068.1";
chr10	HAVANA	CDS	90805669	90805773	0	+	0	gene_id "ENSMUSG00000058589.16"; transcript_id "ENSMUST00000182053.8"; gene_type "protein_coding"; gene_name "Anks1b"; transcript_type "protein_coding"; transcript_name "Anks1b-207"; exon_number 12; exon_id "ENSMUSE00001243513.2"; level 2; protein_id "ENSMUSP00000138644.2"; transcript_support_level "5"; mgi_id "MGI:1924781"; tag "dotter_confirmed"; tag "NAGNAG_splice_site"; tag "not_organism_supported"; tag "basic"; havana_gene "OTTMUSG00000043484.1"; havana_transcript "OTTMUST00000114059.1";
chr10	HAVANA	CDS	90805669	90805773	0	+	0	gene_id "ENSMUSG00000058589.16"; transcript_id "ENSMUST00000182786.8"; gene_type "protein_coding"; gene_name "Anks1b"; transcript_type "protein_coding"; transcript_name "Anks1b-220"; exon_number 12; exon_id "ENSMUSE00001295619.2"; level 2; protein_id "ENSMUSP00000138720.2"; transcript_support_level "5"; mgi_id "MGI:1924781"; tag "dotter_confirmed"; tag "NAGNAG_splice_site"; tag "not_organism_supported"; tag "basic"; havana_gene "OTTMUSG00000043484.1"; havana_transcript "OTTMUST00000114067.1";
chr10	HAVANA	CDS	90805669	90805773	0	+	0	gene_id "ENSMUSG00000058589.16"; transcript_id "ENSMUST00000183136.8"; gene_type "protein_coding"; gene_name "Anks1b"; transcript_type "protein_coding"; transcript_name "Anks1b-230"; exon_number 13; exon_id "ENSMUSE00001262532.2"; level 2; protein_id "ENSMUSP00000138738.2"; transcript_support_level "5"; mgi_id "MGI:1924781"; tag "dotter_confirmed"; tag "NAGNAG_splice_site"; tag "not_organism_supported"; tag "basic"; havana_gene "OTTMUSG00000043484.1"; havana_transcript "OTTMUST00000114082.1";
chr10	HAVANA	exon	90805669	90806074	0	+	.	gene_id "ENSMUSG00000058589.16"; transcript_id "ENSMUST00000182600.8"; gene_type "protein_coding"; gene_name "Anks1b"; transcript_type "protein_coding"; transcript_name "Anks1b-218"; exon_number 14; exon_id "ENSMUSE00001246934.2"; level 2; protein_id "ENSMUSP00000138650.2"; transcript_support_level "5"; mgi_id "MGI:1924781"; tag "dotter_confirmed"; tag "NAGNAG_splice_site"; tag "not_organism_supported"; tag "basic"; havana_gene "OTTMUSG00000043484.1"; havana_transcript "OTTMUST00000114068.1";
chr10	HAVANA	exon	90805669	90806120	0	+	.	gene_id "ENSMUSG00000058589.16"; transcript_id "ENSMUST00000182053.8"; gene_type "protein_coding"; gene_name "Anks1b"; transcript_type "protein_coding"; transcript_name "Anks1b-207"; exon_number 12; exon_id "ENSMUSE00001243513.2"; level 2; protein_id "ENSMUSP00000138644.2"; transcript_support_level "5"; mgi_id "MGI:1924781"; tag "dotter_confirmed"; tag "NAGNAG_splice_site"; tag "not_organism_supported"; tag "basic"; havana_gene "OTTMUSG00000043484.1"; havana_transcript "OTTMUST00000114059.1";
chr10	HAVANA	exon	90805669	90806841	0	+	.	gene_id "ENSMUSG00000058589.16"; transcript_id "ENSMUST00000183136.8"; gene_type "protein_coding"; gene_name "Anks1b"; transcript_type "protein_coding"; transcript_name "Anks1b-230"; exon_number 13; exon_id "ENSMUSE00001262532.2"; level 2; protein_id "ENSMUSP00000138738.2"; transcript_support_level "5"; mgi_id "MGI:1924781"; tag "dotter_confirmed"; tag "NAGNAG_splice_site"; tag "not_organism_supported"; tag "basic"; havana_gene "OTTMUSG00000043484.1"; havana_transcript "OTTMUST00000114082.1";
chr10	HAVANA	exon	90805669	90807564	0	+	.	gene_id "ENSMUSG00000058589.16"; transcript_id "ENSMUST00000182786.8"; gene_type "protein_coding"; gene_name "Anks1b"; transcript_type "protein_coding"; transcript_name "Anks1b-220"; exon_number 12; exon_id "ENSMUSE00001295619.2"; level 2; protein_id "ENSMUSP00000138720.2"; transcript_support_level "5"; mgi_id "MGI:1924781"; tag "dotter_confirmed"; tag "NAGNAG_splice_site"; tag "not_organism_supported"; tag "basic"; havana_gene "OTTMUSG00000043484.1"; havana_transcript "OTTMUST00000114067.1";
chr10	HAVANA	stop_codon	90805680	90805682	0	+	0	gene_id "ENSMUSG00000058589.16"; transcript_id "ENSMUST00000182600.8"; gene_type "protein_coding"; gene_name "Anks1b"; transcript_type "protein_coding"; transcript_name "Anks1b-218"; exon_number 14; exon_id "ENSMUSE00001246934.2"; level 2; protein_id "ENSMUSP00000138650.2"; transcript_support_level "5"; mgi_id "MGI:1924781"; tag "dotter_confirmed"; tag "NAGNAG_splice_site"; tag "not_organism_supported"; tag "basic"; havana_gene "OTTMUSG00000043484.1"; havana_transcript "OTTMUST00000114068.1";
chr10	HAVANA	stop_codon	90805680	90805682	0	+	0	gene_id "ENSMUSG00000058589.16"; transcript_id "ENSMUST00000099364.12"; gene_type "protein_coding"; gene_name "Anks1b"; transcript_type "protein_coding"; transcript_name "Anks1b-201"; exon_number 12; exon_id "ENSMUSE00001287186.2"; level 2; protein_id "ENSMUSP00000096965.6"; transcript_support_level "5"; mgi_id "MGI:1924781"; tag "dotter_confirmed"; tag "not_organism_supported"; tag "basic"; havana_gene "OTTMUSG00000043484.1"; havana_transcript "OTTMUST00000114073.1";
chr10	HAVANA	UTR	90805680	90805682	0	+	.	gene_id "ENSMUSG00000058589.16"; transcript_id "ENSMUST00000099364.12"; gene_type "protein_coding"; gene_name "Anks1b"; transcript_type "protein_coding"; transcript_name "Anks1b-201"; exon_number 12; exon_id "ENSMUSE00001287186.2"; level 2; protein_id "ENSMUSP00000096965.6"; transcript_support_level "5"; mgi_id "MGI:1924781"; tag "dotter_confirmed"; tag "not_organism_supported"; tag "basic"; havana_gene "OTTMUSG00000043484.1"; havana_transcript "OTTMUST00000114073.1";
chr10	HAVANA	UTR	90805680	90806074	0	+	.	gene_id "ENSMUSG00000058589.16"; transcript_id "ENSMUST00000182600.8"; gene_type "protein_coding"; gene_name "Anks1b"; transcript_type "protein_coding"; transcript_name "Anks1b-218"; exon_number 14; exon_id "ENSMUSE00001246934.2"; level 2; protein_id "ENSMUSP00000138650.2"; transcript_support_level "5"; mgi_id "MGI:1924781"; tag "dotter_confirmed"; tag "NAGNAG_splice_site"; tag "not_organism_supported"; tag "basic"; havana_gene "OTTMUSG00000043484.1"; havana_transcript "OTTMUST00000114068.1";
chr10	HAVANA	stop_codon	90805774	90805776	0	+	0	gene_id "ENSMUSG00000058589.16"; transcript_id "ENSMUST00000183156.8"; gene_type "protein_coding"; gene_name "Anks1b"; transcript_type "protein_coding"; transcript_name "Anks1b-232"; exon_number 26; exon_id "ENSMUSE00001241872.2"; level 2; protein_id "ENSMUSP00000138539.2"; transcript_support_level "5"; mgi_id "MGI:1924781"; tag "dotter_confirmed"; tag "non_canonical_TEC"; tag "not_organism_supported"; tag "basic"; tag "Ensembl_canonical"; tag "GENCODE_Primary"; tag "appris_principal_1"; havana_gene "OTTMUSG00000043484.1"; havana_transcript "OTTMUST00000114026.1";
chr10	HAVANA	stop_codon	90805774	90805776	0	+	0	gene_id "ENSMUSG00000058589.16"; transcript_id "ENSMUST00000182053.8"; gene_type "protein_coding"; gene_name "Anks1b"; transcript_type "protein_coding"; transcript_name "Anks1b-207"; exon_number 12; exon_id "ENSMUSE00001243513.2"; level 2; protein_id "ENSMUSP00000138644.2"; transcript_support_level "5"; mgi_id "MGI:1924781"; tag "dotter_confirmed"; tag "NAGNAG_splice_site"; tag "not_organism_supported"; tag "basic"; havana_gene "OTTMUSG00000043484.1"; havana_transcript "OTTMUST00000114059.1";
chr10	HAVANA	stop_codon	90805774	90805776	0	+	0	gene_id "ENSMUSG00000058589.16"; transcript_id "ENSMUST00000182113.8"; gene_type "protein_coding"; gene_name "Anks1b"; transcript_type "protein_coding"; transcript_name "Anks1b-209"; exon_number 13; exon_id "ENSMUSE00001217330.2"; level 2; protein_id "ENSMUSP00000138655.2"; transcript_support_level "5"; mgi_id "MGI:1924781"; tag "dotter_confirmed"; tag "NAGNAG_splice_site"; tag "basic"; tag "CCDS"; ccdsid "CCDS59551.1"; havana_gene "OTTMUSG00000043484.1"; havana_transcript "OTTMUST00000114061.1";
chr10	HAVANA	stop_codon	90805774	90805776	0	+	0	gene_id "ENSMUSG00000058589.16"; transcript_id "ENSMUST00000182786.8"; gene_type "protein_coding"; gene_name "Anks1b"; transcript_type "protein_coding"; transcript_name "Anks1b-220"; exon_number 12; exon_id "ENSMUSE00001295619.2"; level 2; protein_id "ENSMUSP00000138720.2"; transcript_support_level "5"; mgi_id "MGI:1924781"; tag "dotter_confirmed"; tag "NAGNAG_splice_site"; tag "not_organism_supported"; tag "basic"; havana_gene "OTTMUSG00000043484.1"; havana_transcript "OTTMUST00000114067.1";
chr10	HAVANA	stop_codon	90805774	90805776	0	+	0	gene_id "ENSMUSG00000058589.16"; transcript_id "ENSMUST00000182284.8"; gene_type "protein_coding"; gene_name "Anks1b"; transcript_type "protein_coding"; transcript_name "Anks1b-212"; exon_number 12; exon_id "ENSMUSE00001235027.2"; level 2; protein_id "ENSMUSP00000138794.2"; transcript_support_level "5"; mgi_id "MGI:1924781"; tag "dotter_confirmed"; tag "basic"; tag "CCDS"; ccdsid "CCDS59552.1"; havana_gene "OTTMUSG00000043484.1"; havana_transcript "OTTMUST00000114060.1";
chr10	HAVANA	stop_codon	90805774	90805776	0	+	0	gene_id "ENSMUSG00000058589.16"; transcript_id "ENSMUST00000182430.8"; gene_type "protein_coding"; gene_name "Anks1b"; transcript_type "protein_coding"; transcript_name "Anks1b-215"; exon_number 11; exon_id "ENSMUSE00001273378.2"; level 2; protein_id "ENSMUSP00000138660.2"; transcript_support_level "5"; mgi_id "MGI:1924781"; tag "dotter_confirmed"; tag "basic"; tag "CCDS"; ccdsid "CCDS59553.1"; havana_gene "OTTMUSG00000043484.1"; havana_transcript "OTTMUST00000114062.1";
chr10	HAVANA	stop_codon	90805774	90805776	0	+	0	gene_id "ENSMUSG00000058589.16"; transcript_id "ENSMUST00000182960.8"; gene_type "protein_coding"; gene_name "Anks1b"; transcript_type "protein_coding"; transcript_name "Anks1b-223"; exon_number 12; exon_id "ENSMUSE00001310540.2"; level 2; protein_id "ENSMUSP00000138222.2"; transcript_support_level "5"; mgi_id "MGI:1924781"; tag "dotter_confirmed"; tag "NAGNAG_splice_site"; tag "not_organism_supported"; tag "basic"; havana_gene "OTTMUSG00000043484.1"; havana_transcript "OTTMUST00000114072.1";
chr10	HAVANA	stop_codon	90805774	90805776	0	+	0	gene_id "ENSMUSG00000058589.16"; transcript_id "ENSMUST00000183136.8"; gene_type "protein_coding"; gene_name "Anks1b"; transcript_type "protein_coding"; transcript_name "Anks1b-230"; exon_number 13; exon_id "ENSMUSE00001262532.2"; level 2; protein_id "ENSMUSP00000138738.2"; transcript_support_level "5"; mgi_id "MGI:1924781"; tag "dotter_confirmed"; tag "NAGNAG_splice_site"; tag "not_organism_supported"; tag "basic"; havana_gene "OTTMUSG00000043484.1"; havana_transcript "OTTMUST00000114082.1";
chr10	HAVANA	stop_codon	90805774	90805776	0	+	0	gene_id "ENSMUSG00000058589.16"; transcript_id "ENSMUST00000182595.8"; gene_type "protein_coding"; gene_name "Anks1b"; transcript_type "protein_coding"; transcript_name "Anks1b-217"; exon_number 12; exon_id "ENSMUSE00001231377.2"; level 2; protein_id "ENSMUSP00000138314.2"; transcript_support_level "5"; mgi_id "MGI:1924781"; tag "dotter_confirmed"; tag "basic"; havana_gene "OTTMUSG00000043484.1"; havana_transcript "OTTMUST00000114065.1";
chr10	HAVANA	stop_codon	90805774	90805776	0	+	0	gene_id "ENSMUSG00000058589.16"; transcript_id "ENSMUST00000182550.8"; gene_type "protein_coding"; gene_name "Anks1b"; transcript_type "protein_coding"; transcript_name "Anks1b-216"; exon_number 13; exon_id "ENSMUSE00001241872.2"; level 2; protein_id "ENSMUSP00000138643.2"; transcript_support_level "5"; mgi_id "MGI:1924781"; tag "dotter_confirmed"; tag "not_organism_supported"; tag "basic"; havana_gene "OTTMUSG00000043484.1"; havana_transcript "OTTMUST00000114083.1";
chr10	HAVANA	stop_codon	90805774	90805776	0	+	0	gene_id "ENSMUSG00000058589.16"; transcript_id "ENSMUST00000182966.8"; gene_type "protein_coding"; gene_name "Anks1b"; transcript_type "protein_coding"; transcript_name "Anks1b-224"; exon_number 11; exon_id "ENSMUSE00001231059.2"; level 2; protein_id "ENSMUSP00000138610.2"; transcript_support_level "5"; mgi_id "MGI:1924781"; tag "dotter_confirmed"; tag "not_organism_supported"; tag "basic"; havana_gene "OTTMUSG00000043484.1"; havana_transcript "OTTMUST00000114084.1";
chr10	HAVANA	stop_codon	90805774	90805776	0	+	0	gene_id "ENSMUSG00000058589.16"; transcript_id "ENSMUST00000179694.9"; gene_type "protein_coding"; gene_name "Anks1b"; transcript_type "protein_coding"; transcript_name "Anks1b-204"; exon_number 10; exon_id "ENSMUSE00000574177.5"; level 2; protein_id "ENSMUSP00000136146.3"; transcript_support_level "5"; mgi_id "MGI:1924781"; tag "alternative_5_UTR"; tag "dotter_confirmed"; tag "basic"; tag "CCDS"; ccdsid "CCDS83746.1"; havana_gene "OTTMUSG00000043484.1"; havana_transcript "OTTMUST00000114077.1";
chr10	HAVANA	stop_codon	90805774	90805776	0	+	0	gene_id "ENSMUSG00000058589.16"; transcript_id "ENSMUST00000179337.9"; gene_type "protein_coding"; gene_name "Anks1b"; transcript_type "protein_coding"; transcript_name "Anks1b-203"; exon_number 10; exon_id "ENSMUSE00000998955.2"; level 2; protein_id "ENSMUSP00000136410.3"; transcript_support_level "5"; mgi_id "MGI:1924781"; tag "dotter_confirmed"; tag "basic"; tag "CCDS"; ccdsid "CCDS83746.1"; havana_gene "OTTMUSG00000043484.1"; havana_transcript "OTTMUST00000114070.1";
chr10	ENSEMBL	stop_codon	90805774	90805776	0	+	0	gene_id "ENSMUSG00000058589.16"; transcript_id "ENSMUST00000099366.11"; gene_type "protein_coding"; gene_name "Anks1b"; transcript_type "protein_coding"; transcript_name "Anks1b-202"; exon_number 9; exon_id "ENSMUSE00000574177.5"; level 3; protein_id "ENSMUSP00000096967.5"; transcript_support_level "5"; mgi_id "MGI:1924781"; tag "basic"; tag "CCDS"; ccdsid "CCDS83746.1"; havana_gene "OTTMUSG00000043484.1";
chr10	HAVANA	stop_codon	90805774	90805776	0	+	0	gene_id "ENSMUSG00000058589.16"; transcript_id "ENSMUST00000183024.2"; gene_type "protein_coding"; gene_name "Anks1b"; transcript_type "protein_coding"; transcript_name "Anks1b-227"; exon_number 4; exon_id "ENSMUSE00001206248.2"; level 2; protein_id "ENSMUSP00000138256.2"; transcript_support_level "5"; mgi_id "MGI:1924781"; tag "not_organism_supported"; tag "mRNA_start_NF"; tag "cds_start_NF"; havana_gene "OTTMUSG00000043484.1"; havana_transcript "OTTMUST00000114085.1";
chr10	HAVANA	UTR	90805774	90805954	0	+	.	gene_id "ENSMUSG00000058589.16"; transcript_id "ENSMUST00000183024.2"; gene_type "protein_coding"; gene_name "Anks1b"; transcript_type "protein_coding"; transcript_name "Anks1b-227"; exon_number 4; exon_id "ENSMUSE00001206248.2"; level 2; protein_id "ENSMUSP00000138256.2"; transcript_support_level "5"; mgi_id "MGI:1924781"; tag "not_organism_supported"; tag "mRNA_start_NF"; tag "cds_start_NF"; havana_gene "OTTMUSG00000043484.1"; havana_transcript "OTTMUST00000114085.1";
chr10	HAVANA	UTR	90805774	90806074	0	+	.	gene_id "ENSMUSG00000058589.16"; transcript_id "ENSMUST00000182966.8"; gene_type "protein_coding"; gene_name "Anks1b"; transcript_type "protein_coding"; transcript_name "Anks1b-224"; exon_number 11; exon_id "ENSMUSE00001231059.2"; level 2; protein_id "ENSMUSP00000138610.2"; transcript_support_level "5"; mgi_id "MGI:1924781"; tag "dotter_confirmed"; tag "not_organism_supported"; tag "basic"; havana_gene "OTTMUSG00000043484.1"; havana_transcript "OTTMUST00000114084.1";
chr10	HAVANA	UTR	90805774	90806081	0	+	.	gene_id "ENSMUSG00000058589.16"; transcript_id "ENSMUST00000183156.8"; gene_type "protein_coding"; gene_name "Anks1b"; transcript_type "protein_coding"; transcript_name "Anks1b-232"; exon_number 26; exon_id "ENSMUSE00001241872.2"; level 2; protein_id "ENSMUSP00000138539.2"; transcript_support_level "5"; mgi_id "MGI:1924781"; tag "dotter_confirmed"; tag "non_canonical_TEC"; tag "not_organism_supported"; tag "basic"; tag "Ensembl_canonical"; tag "GENCODE_Primary"; tag "appris_principal_1"; havana_gene "OTTMUSG00000043484.1"; havana_transcript "OTTMUST00000114026.1";
chr10	HAVANA	UTR	90805774	90806081	0	+	.	gene_id "ENSMUSG00000058589.16"; transcript_id "ENSMUST00000182550.8"; gene_type "protein_coding"; gene_name "Anks1b"; transcript_type "protein_coding"; transcript_name "Anks1b-216"; exon_number 13; exon_id "ENSMUSE00001241872.2"; level 2; protein_id "ENSMUSP00000138643.2"; transcript_support_level "5"; mgi_id "MGI:1924781"; tag "dotter_confirmed"; tag "not_organism_supported"; tag "basic"; havana_gene "OTTMUSG00000043484.1"; havana_transcript "OTTMUST00000114083.1";
chr10	HAVANA	UTR	90805774	90806120	0	+	.	gene_id "ENSMUSG00000058589.16"; transcript_id "ENSMUST00000182053.8"; gene_type "protein_coding"; gene_name "Anks1b"; transcript_type "protein_coding"; transcript_name "Anks1b-207"; exon_number 12; exon_id "ENSMUSE00001243513.2"; level 2; protein_id "ENSMUSP00000138644.2"; transcript_support_level "5"; mgi_id "MGI:1924781"; tag "dotter_confirmed"; tag "NAGNAG_splice_site"; tag "not_organism_supported"; tag "basic"; havana_gene "OTTMUSG00000043484.1"; havana_transcript "OTTMUST00000114059.1";
chr10	HAVANA	UTR	90805774	90806726	0	+	.	gene_id "ENSMUSG00000058589.16"; transcript_id "ENSMUST00000182284.8"; gene_type "protein_coding"; gene_name "Anks1b"; transcript_type "protein_coding"; transcript_name "Anks1b-212"; exon_number 12; exon_id "ENSMUSE00001235027.2"; level 2; protein_id "ENSMUSP00000138794.2"; transcript_support_level "5"; mgi_id "MGI:1924781"; tag "dotter_confirmed"; tag "basic"; tag "CCDS"; ccdsid "CCDS59552.1"; havana_gene "OTTMUSG00000043484.1"; havana_transcript "OTTMUST00000114060.1";
chr10	HAVANA	UTR	90805774	90806841	0	+	.	gene_id "ENSMUSG00000058589.16"; transcript_id "ENSMUST00000183136.8"; gene_type "protein_coding"; gene_name "Anks1b"; transcript_type "protein_coding"; transcript_name "Anks1b-230"; exon_number 13; exon_id "ENSMUSE00001262532.2"; level 2; protein_id "ENSMUSP00000138738.2"; transcript_support_level "5"; mgi_id "MGI:1924781"; tag "dotter_confirmed"; tag "NAGNAG_splice_site"; tag "not_organism_supported"; tag "basic"; havana_gene "OTTMUSG00000043484.1"; havana_transcript "OTTMUST00000114082.1";
chr10	HAVANA	UTR	90805774	90807146	0	+	.	gene_id "ENSMUSG00000058589.16"; transcript_id "ENSMUST00000179337.9"; gene_type "protein_coding"; gene_name "Anks1b"; transcript_type "protein_coding"; transcript_name "Anks1b-203"; exon_number 10; exon_id "ENSMUSE00000998955.2"; level 2; protein_id "ENSMUSP00000136410.3"; transcript_support_level "5"; mgi_id "MGI:1924781"; tag "dotter_confirmed"; tag "basic"; tag "CCDS"; ccdsid "CCDS83746.1"; havana_gene "OTTMUSG00000043484.1"; havana_transcript "OTTMUST00000114070.1";
chr10	HAVANA	UTR	90805774	90807319	0	+	.	gene_id "ENSMUSG00000058589.16"; transcript_id "ENSMUST00000179694.9"; gene_type "protein_coding"; gene_name "Anks1b"; transcript_type "protein_coding"; transcript_name "Anks1b-204"; exon_number 10; exon_id "ENSMUSE00000574177.5"; level 2; protein_id "ENSMUSP00000136146.3"; transcript_support_level "5"; mgi_id "MGI:1924781"; tag "alternative_5_UTR"; tag "dotter_confirmed"; tag "basic"; tag "CCDS"; ccdsid "CCDS83746.1"; havana_gene "OTTMUSG00000043484.1"; havana_transcript "OTTMUST00000114077.1";
chr10	ENSEMBL	UTR	90805774	90807319	0	+	.	gene_id "ENSMUSG00000058589.16"; transcript_id "ENSMUST00000099366.11"; gene_type "protein_coding"; gene_name "Anks1b"; transcript_type "protein_coding"; transcript_name "Anks1b-202"; exon_number 9; exon_id "ENSMUSE00000574177.5"; level 3; protein_id "ENSMUSP00000096967.5"; transcript_support_level "5"; mgi_id "MGI:1924781"; tag "basic"; tag "CCDS"; ccdsid "CCDS83746.1"; havana_gene "OTTMUSG00000043484.1";
chr10	HAVANA	UTR	90805774	90807321	0	+	.	gene_id "ENSMUSG00000058589.16"; transcript_id "ENSMUST00000182113.8"; gene_type "protein_coding"; gene_name "Anks1b"; transcript_type "protein_coding"; transcript_name "Anks1b-209"; exon_number 13; exon_id "ENSMUSE00001217330.2"; level 2; protein_id "ENSMUSP00000138655.2"; transcript_support_level "5"; mgi_id "MGI:1924781"; tag "dotter_confirmed"; tag "NAGNAG_splice_site"; tag "basic"; tag "CCDS"; ccdsid "CCDS59551.1"; havana_gene "OTTMUSG00000043484.1"; havana_transcript "OTTMUST00000114061.1";
chr10	HAVANA	UTR	90805774	90807526	0	+	.	gene_id "ENSMUSG00000058589.16"; transcript_id "ENSMUST00000182430.8"; gene_type "protein_coding"; gene_name "Anks1b"; transcript_type "protein_coding"; transcript_name "Anks1b-215"; exon_number 11; exon_id "ENSMUSE00001273378.2"; level 2; protein_id "ENSMUSP00000138660.2"; transcript_support_level "5"; mgi_id "MGI:1924781"; tag "dotter_confirmed"; tag "basic"; tag "CCDS"; ccdsid "CCDS59553.1"; havana_gene "OTTMUSG00000043484.1"; havana_transcript "OTTMUST00000114062.1";
chr10	HAVANA	UTR	90805774	90807564	0	+	.	gene_id "ENSMUSG00000058589.16"; transcript_id "ENSMUST00000182786.8"; gene_type "protein_coding"; gene_name "Anks1b"; transcript_type "protein_coding"; transcript_name "Anks1b-220"; exon_number 12; exon_id "ENSMUSE00001295619.2"; level 2; protein_id "ENSMUSP00000138720.2"; transcript_support_level "5"; mgi_id "MGI:1924781"; tag "dotter_confirmed"; tag "NAGNAG_splice_site"; tag "not_organism_supported"; tag "basic"; havana_gene "OTTMUSG00000043484.1"; havana_transcript "OTTMUST00000114067.1";
chr10	HAVANA	UTR	90805774	90807564	0	+	.	gene_id "ENSMUSG00000058589.16"; transcript_id "ENSMUST00000182960.8"; gene_type "protein_coding"; gene_name "Anks1b"; transcript_type "protein_coding"; transcript_name "Anks1b-223"; exon_number 12; exon_id "ENSMUSE00001310540.2"; level 2; protein_id "ENSMUSP00000138222.2"; transcript_support_level "5"; mgi_id "MGI:1924781"; tag "dotter_confirmed"; tag "NAGNAG_splice_site"; tag "not_organism_supported"; tag "basic"; havana_gene "OTTMUSG00000043484.1"; havana_transcript "OTTMUST00000114072.1";
chr10	HAVANA	UTR	90805774	90807853	0	+	.	gene_id "ENSMUSG00000058589.16"; transcript_id "ENSMUST00000182595.8"; gene_type "protein_coding"; gene_name "Anks1b"; transcript_type "protein_coding"; transcript_name "Anks1b-217"; exon_number 12; exon_id "ENSMUSE00001231377.2"; level 2; protein_id "ENSMUSP00000138314.2"; transcript_support_level "5"; mgi_id "MGI:1924781"; tag "dotter_confirmed"; tag "basic"; havana_gene "OTTMUSG00000043484.1"; havana_transcript "OTTMUST00000114065.1";
chr10	ENSEMBL	gene	90841603	90841705	0	+	.	gene_id "ENSMUSG00000087966.4"; gene_type "snRNA"; gene_name "Gm25390"; level 3; mgi_id "MGI:5455167";
chr10	ENSEMBL	transcript	90841603	90841705	0	+	.	gene_id "ENSMUSG00000087966.4"; transcript_id "ENSMUST00000157341.4"; gene_type "snRNA"; gene_name "Gm25390"; transcript_type "snRNA"; transcript_name "Gm25390-201"; level 3; transcript_support_level "NA"; mgi_id "MGI:5455167"; tag "basic"; tag "Ensembl_canonical"; tag "GENCODE_Primary";
chr10	ENSEMBL	exon	90841603	90841705	0	+	.	gene_id "ENSMUSG00000087966.4"; transcript_id "ENSMUST00000157341.4"; gene_type "snRNA"; gene_name "Gm25390"; transcript_type "snRNA"; transcript_name "Gm25390-201"; exon_number 1; exon_id "ENSMUSE00000846476.4"; level 3; transcript_support_level "NA"; mgi_id "MGI:5455167"; tag "basic"; tag "Ensembl_canonical"; tag "GENCODE_Primary";
chr10	HAVANA	UTR	90918802	90918988	0	+	.	gene_id "ENSMUSG00000019975.13"; transcript_id "ENSMUST00000020150.10"; gene_type "protein_coding"; gene_name "Ikbip"; transcript_type "protein_coding"; transcript_name "Ikbip-202"; exon_number 1; exon_id "ENSMUSE00000834387.2"; level 2; protein_id "ENSMUSP00000020150.4"; transcript_support_level "1"; mgi_id "MGI:1914704"; tag "basic"; tag "appris_principal_1"; tag "CCDS"; ccdsid "CCDS24119.1"; havana_gene "OTTMUSG00000027821.1"; havana_transcript "OTTMUST00000068860.1";
chr10	HAVANA	exon	90918802	90919158	0	+	.	gene_id "ENSMUSG00000019975.13"; transcript_id "ENSMUST00000020150.10"; gene_type "protein_coding"; gene_name "Ikbip"; transcript_type "protein_coding"; transcript_name "Ikbip-202"; exon_number 1; exon_id "ENSMUSE00000834387.2"; level 2; protein_id "ENSMUSP00000020150.4"; transcript_support_level "1"; mgi_id "MGI:1914704"; tag "basic"; tag "appris_principal_1"; tag "CCDS"; ccdsid "CCDS24119.1"; havana_gene "OTTMUSG00000027821.1"; havana_transcript "OTTMUST00000068860.1";
chr10	HAVANA	gene	90918802	90938469	0	+	.	gene_id "ENSMUSG00000019975.13"; gene_type "protein_coding"; gene_name "Ikbip"; level 1; mgi_id "MGI:1914704"; havana_gene "OTTMUSG00000027821.1";
chr10	HAVANA	transcript	90918802	90938469	0	+	.	gene_id "ENSMUSG00000019975.13"; transcript_id "ENSMUST00000020150.10"; gene_type "protein_coding"; gene_name "Ikbip"; transcript_type "protein_coding"; transcript_name "Ikbip-202"; level 2; protein_id "ENSMUSP00000020150.4"; transcript_support_level "1"; mgi_id "MGI:1914704"; tag "basic"; tag "appris_principal_1"; tag "CCDS"; ccdsid "CCDS24119.1"; havana_gene "OTTMUSG00000027821.1"; havana_transcript "OTTMUST00000068860.1";
chr10	HAVANA	UTR	90918919	90918988	0	+	.	gene_id "ENSMUSG00000019975.13"; transcript_id "ENSMUST00000020149.6"; gene_type "protein_coding"; gene_name "Ikbip"; transcript_type "protein_coding"; transcript_name "Ikbip-201"; exon_number 1; exon_id "ENSMUSE00000099471.4"; level 2; protein_id "ENSMUSP00000020149.6"; transcript_support_level "1"; mgi_id "MGI:1914704"; tag "basic"; tag "Ensembl_canonical"; tag "GENCODE_Primary"; tag "CCDS"; ccdsid "CCDS36031.1"; havana_gene "OTTMUSG00000027821.1"; havana_transcript "OTTMUST00000068859.1";
chr10	HAVANA	exon	90918919	90919158	0	+	.	gene_id "ENSMUSG00000019975.13"; transcript_id "ENSMUST00000020149.6"; gene_type "protein_coding"; gene_name "Ikbip"; transcript_type "protein_coding"; transcript_name "Ikbip-201"; exon_number 1; exon_id "ENSMUSE00000099471.4"; level 2; protein_id "ENSMUSP00000020149.6"; transcript_support_level "1"; mgi_id "MGI:1914704"; tag "basic"; tag "Ensembl_canonical"; tag "GENCODE_Primary"; tag "CCDS"; ccdsid "CCDS36031.1"; havana_gene "OTTMUSG00000027821.1"; havana_transcript "OTTMUST00000068859.1";
chr10	HAVANA	transcript	90918919	90934519	0	+	.	gene_id "ENSMUSG00000019975.13"; transcript_id "ENSMUST00000020149.6"; gene_type "protein_coding"; gene_name "Ikbip"; transcript_type "protein_coding"; transcript_name "Ikbip-201"; level 2; protein_id "ENSMUSP00000020149.6"; transcript_support_level "1"; mgi_id "MGI:1914704"; tag "basic"; tag "Ensembl_canonical"; tag "GENCODE_Primary"; tag "CCDS"; ccdsid "CCDS36031.1"; havana_gene "OTTMUSG00000027821.1"; havana_transcript "OTTMUST00000068859.1";
chr10	HAVANA	exon	90918968	90919158	0	+	.	gene_id "ENSMUSG00000019975.13"; transcript_id "ENSMUST00000128371.2"; gene_type "protein_coding"; gene_name "Ikbip"; transcript_type "protein_coding_CDS_not_defined"; transcript_name "Ikbip-203"; exon_number 1; exon_id "ENSMUSE00000836711.2"; level 2; transcript_support_level "3"; mgi_id "MGI:1914704"; havana_gene "OTTMUSG00000027821.1"; havana_transcript "OTTMUST00000068861.1";
chr10	ENSEMBL_gcm37	exon	90918968	90919158	0.109510884756168	+	.	gene_id "ENSMUSG00000019975.13"; transcript_id "ENSMUSG00000019975.13_tx_3"; exon_id "chr10_90918968_90919158_+"; exonnum "1"; txlen "1117";
chr10	ENSEMBL_gcm37	exon	90918968	90919158	0.109510884756168	+	.	gene_id "ENSMUSG00000019975.13"; transcript_id "ENSMUSG00000019975.13_tx_4"; exon_id "chr10_90918968_90919158_+"; exonnum "1"; txlen "3241";
chr10	HAVANA	transcript	90918968	90929093	0	+	.	gene_id "ENSMUSG00000019975.13"; transcript_id "ENSMUST00000128371.2"; gene_type "protein_coding"; gene_name "Ikbip"; transcript_type "protein_coding_CDS_not_defined"; transcript_name "Ikbip-203"; level 2; transcript_support_level "3"; mgi_id "MGI:1914704"; havana_gene "OTTMUSG00000027821.1"; havana_transcript "OTTMUST00000068861.1";
chr10	HAVANA	exon	90918982	90919158	0	+	.	gene_id "ENSMUSG00000019975.13"; transcript_id "ENSMUST00000135152.2"; gene_type "protein_coding"; gene_name "Ikbip"; transcript_type "retained_intron"; transcript_name "Ikbip-205"; exon_number 1; exon_id "ENSMUSE00000747321.2"; level 2; transcript_support_level "2"; mgi_id "MGI:1914704"; havana_gene "OTTMUSG00000027821.1"; havana_transcript "OTTMUST00000068862.1";
chr10	HAVANA	transcript	90918982	90929676	0	+	.	gene_id "ENSMUSG00000019975.13"; transcript_id "ENSMUST00000135152.2"; gene_type "protein_coding"; gene_name "Ikbip"; transcript_type "retained_intron"; transcript_name "Ikbip-205"; level 2; transcript_support_level "2"; mgi_id "MGI:1914704"; havana_gene "OTTMUSG00000027821.1"; havana_transcript "OTTMUST00000068862.1";
chr10	HAVANA	start_codon	90918989	90918991	0	+	0	gene_id "ENSMUSG00000019975.13"; transcript_id "ENSMUST00000020150.10"; gene_type "protein_coding"; gene_name "Ikbip"; transcript_type "protein_coding"; transcript_name "Ikbip-202"; exon_number 1; exon_id "ENSMUSE00000834387.2"; level 2; protein_id "ENSMUSP00000020150.4"; transcript_support_level "1"; mgi_id "MGI:1914704"; tag "basic"; tag "appris_principal_1"; tag "CCDS"; ccdsid "CCDS24119.1"; havana_gene "OTTMUSG00000027821.1"; havana_transcript "OTTMUST00000068860.1";
chr10	HAVANA	start_codon	90918989	90918991	0	+	0	gene_id "ENSMUSG00000019975.13"; transcript_id "ENSMUST00000020149.6"; gene_type "protein_coding"; gene_name "Ikbip"; transcript_type "protein_coding"; transcript_name "Ikbip-201"; exon_number 1; exon_id "ENSMUSE00000099471.4"; level 2; protein_id "ENSMUSP00000020149.6"; transcript_support_level "1"; mgi_id "MGI:1914704"; tag "basic"; tag "Ensembl_canonical"; tag "GENCODE_Primary"; tag "CCDS"; ccdsid "CCDS36031.1"; havana_gene "OTTMUSG00000027821.1"; havana_transcript "OTTMUST00000068859.1";
chr10	HAVANA	CDS	90918989	90919158	0	+	0	gene_id "ENSMUSG00000019975.13"; transcript_id "ENSMUST00000020150.10"; gene_type "protein_coding"; gene_name "Ikbip"; transcript_type "protein_coding"; transcript_name "Ikbip-202"; exon_number 1; exon_id "ENSMUSE00000834387.2"; level 2; protein_id "ENSMUSP00000020150.4"; transcript_support_level "1"; mgi_id "MGI:1914704"; tag "basic"; tag "appris_principal_1"; tag "CCDS"; ccdsid "CCDS24119.1"; havana_gene "OTTMUSG00000027821.1"; havana_transcript "OTTMUST00000068860.1";
chr10	HAVANA	CDS	90918989	90919158	0	+	0	gene_id "ENSMUSG00000019975.13"; transcript_id "ENSMUST00000020149.6"; gene_type "protein_coding"; gene_name "Ikbip"; transcript_type "protein_coding"; transcript_name "Ikbip-201"; exon_number 1; exon_id "ENSMUSE00000099471.4"; level 2; protein_id "ENSMUSP00000020149.6"; transcript_support_level "1"; mgi_id "MGI:1914704"; tag "basic"; tag "Ensembl_canonical"; tag "GENCODE_Primary"; tag "CCDS"; ccdsid "CCDS36031.1"; havana_gene "OTTMUSG00000027821.1"; havana_transcript "OTTMUST00000068859.1";
chr10	sragcm37_mid	exon	90919617	90919674	0.109510884756168	+	.	gene_id "ENSMUSG00000019975.13"; transcript_id "ENSMUSG00000019975.13_tx_3"; exon_id "chr10_90919617_90919674_+"; exonnum "2"; txlen "1117";
chr10	sragcm37_mid	exon	90919617	90919674	0.109510884756168	+	.	gene_id "ENSMUSG00000019975.13"; transcript_id "ENSMUSG00000019975.13_tx_4"; exon_id "chr10_90919617_90919674_+"; exonnum "2"; txlen "3241";
chr10	HAVANA	exon	90919617	90919750	0	+	.	gene_id "ENSMUSG00000019975.13"; transcript_id "ENSMUST00000128371.2"; gene_type "protein_coding"; gene_name "Ikbip"; transcript_type "protein_coding_CDS_not_defined"; transcript_name "Ikbip-203"; exon_number 2; exon_id "ENSMUSE00000832386.2"; level 2; transcript_support_level "3"; mgi_id "MGI:1914704"; havana_gene "OTTMUSG00000027821.1"; havana_transcript "OTTMUST00000068861.1";
chr10	HAVANA	exon	90929001	90929093	0	+	.	gene_id "ENSMUSG00000019975.13"; transcript_id "ENSMUST00000128371.2"; gene_type "protein_coding"; gene_name "Ikbip"; transcript_type "protein_coding_CDS_not_defined"; transcript_name "Ikbip-203"; exon_number 3; exon_id "ENSMUSE00000732954.2"; level 2; transcript_support_level "3"; mgi_id "MGI:1914704"; havana_gene "OTTMUSG00000027821.1"; havana_transcript "OTTMUST00000068861.1";
chr10	HAVANA	exon	90929001	90929118	0	+	.	gene_id "ENSMUSG00000019975.13"; transcript_id "ENSMUST00000020150.10"; gene_type "protein_coding"; gene_name "Ikbip"; transcript_type "protein_coding"; transcript_name "Ikbip-202"; exon_number 2; exon_id "ENSMUSE00000099486.2"; level 2; protein_id "ENSMUSP00000020150.4"; transcript_support_level "1"; mgi_id "MGI:1914704"; tag "basic"; tag "appris_principal_1"; tag "CCDS"; ccdsid "CCDS24119.1"; havana_gene "OTTMUSG00000027821.1"; havana_transcript "OTTMUST00000068860.1";
chr10	HAVANA	CDS	90929001	90929118	0	+	1	gene_id "ENSMUSG00000019975.13"; transcript_id "ENSMUST00000020150.10"; gene_type "protein_coding"; gene_name "Ikbip"; transcript_type "protein_coding"; transcript_name "Ikbip-202"; exon_number 2; exon_id "ENSMUSE00000099486.2"; level 2; protein_id "ENSMUSP00000020150.4"; transcript_support_level "1"; mgi_id "MGI:1914704"; tag "basic"; tag "appris_principal_1"; tag "CCDS"; ccdsid "CCDS24119.1"; havana_gene "OTTMUSG00000027821.1"; havana_transcript "OTTMUST00000068860.1";
chr10	HAVANA	exon	90929001	90929118	0	+	.	gene_id "ENSMUSG00000019975.13"; transcript_id "ENSMUST00000020149.6"; gene_type "protein_coding"; gene_name "Ikbip"; transcript_type "protein_coding"; transcript_name "Ikbip-201"; exon_number 2; exon_id "ENSMUSE00000099486.2"; level 2; protein_id "ENSMUSP00000020149.6"; transcript_support_level "1"; mgi_id "MGI:1914704"; tag "basic"; tag "Ensembl_canonical"; tag "GENCODE_Primary"; tag "CCDS"; ccdsid "CCDS36031.1"; havana_gene "OTTMUSG00000027821.1"; havana_transcript "OTTMUST00000068859.1";
chr10	HAVANA	CDS	90929001	90929118	0	+	1	gene_id "ENSMUSG00000019975.13"; transcript_id "ENSMUST00000020149.6"; gene_type "protein_coding"; gene_name "Ikbip"; transcript_type "protein_coding"; transcript_name "Ikbip-201"; exon_number 2; exon_id "ENSMUSE00000099486.2"; level 2; protein_id "ENSMUSP00000020149.6"; transcript_support_level "1"; mgi_id "MGI:1914704"; tag "basic"; tag "Ensembl_canonical"; tag "GENCODE_Primary"; tag "CCDS"; ccdsid "CCDS36031.1"; havana_gene "OTTMUSG00000027821.1"; havana_transcript "OTTMUST00000068859.1";
chr10	ENSEMBL_gcm37	exon	90929001	90929118	0.109510884756168	+	.	gene_id "ENSMUSG00000019975.13"; transcript_id "ENSMUSG00000019975.13_tx_3"; exon_id "chr10_90929001_90929118_+"; exonnum "3"; txlen "1117";
chr10	ENSEMBL_gcm37	exon	90929001	90929118	0.109510884756168	+	.	gene_id "ENSMUSG00000019975.13"; transcript_id "ENSMUSG00000019975.13_tx_4"; exon_id "chr10_90929001_90929118_+"; exonnum "3"; txlen "3241";
chr10	HAVANA	exon	90929001	90929676	0	+	.	gene_id "ENSMUSG00000019975.13"; transcript_id "ENSMUST00000135152.2"; gene_type "protein_coding"; gene_name "Ikbip"; transcript_type "retained_intron"; transcript_name "Ikbip-205"; exon_number 2; exon_id "ENSMUSE00000772975.2"; level 2; transcript_support_level "2"; mgi_id "MGI:1914704"; havana_gene "OTTMUSG00000027821.1"; havana_transcript "OTTMUST00000068862.1";
chr10	HAVANA	CDS	90931646	90932476	0	+	0	gene_id "ENSMUSG00000019975.13"; transcript_id "ENSMUST00000020149.6"; gene_type "protein_coding"; gene_name "Ikbip"; transcript_type "protein_coding"; transcript_name "Ikbip-201"; exon_number 3; exon_id "ENSMUSE00000574173.5"; level 2; protein_id "ENSMUSP00000020149.6"; transcript_support_level "1"; mgi_id "MGI:1914704"; tag "basic"; tag "Ensembl_canonical"; tag "GENCODE_Primary"; tag "CCDS"; ccdsid "CCDS36031.1"; havana_gene "OTTMUSG00000027821.1"; havana_transcript "OTTMUST00000068859.1";
chr10	HAVANA	exon	90931646	90934519	0	+	.	gene_id "ENSMUSG00000019975.13"; transcript_id "ENSMUST00000020149.6"; gene_type "protein_coding"; gene_name "Ikbip"; transcript_type "protein_coding"; transcript_name "Ikbip-201"; exon_number 3; exon_id "ENSMUSE00000574173.5"; level 2; protein_id "ENSMUSP00000020149.6"; transcript_support_level "1"; mgi_id "MGI:1914704"; tag "basic"; tag "Ensembl_canonical"; tag "GENCODE_Primary"; tag "CCDS"; ccdsid "CCDS36031.1"; havana_gene "OTTMUSG00000027821.1"; havana_transcript "OTTMUST00000068859.1";
chr10	ENSEMBL_gcm37	exon	90931646	90934519	0.109510884756168	+	.	gene_id "ENSMUSG00000019975.13"; transcript_id "ENSMUSG00000019975.13_tx_4"; exon_id "chr10_90931646_90934519_+"; exonnum "4"; txlen "3241";
chr10	HAVANA	exon	90931837	90932334	0	+	.	gene_id "ENSMUSG00000019975.13"; transcript_id "ENSMUST00000130682.2"; gene_type "protein_coding"; gene_name "Ikbip"; transcript_type "protein_coding_CDS_not_defined"; transcript_name "Ikbip-204"; exon_number 1; exon_id "ENSMUSE00000750347.2"; level 1; transcript_support_level "3"; mgi_id "MGI:1914704"; tag "exp_conf"; havana_gene "OTTMUSG00000027821.1"; havana_transcript "OTTMUST00000068863.1";
chr10	HAVANA	transcript	90931837	90937957	0	+	.	gene_id "ENSMUSG00000019975.13"; transcript_id "ENSMUST00000130682.2"; gene_type "protein_coding"; gene_name "Ikbip"; transcript_type "protein_coding_CDS_not_defined"; transcript_name "Ikbip-204"; level 1; transcript_support_level "3"; mgi_id "MGI:1914704"; tag "exp_conf"; havana_gene "OTTMUSG00000027821.1"; havana_transcript "OTTMUST00000068863.1";
chr10	HAVANA	stop_codon	90932477	90932479	0	+	0	gene_id "ENSMUSG00000019975.13"; transcript_id "ENSMUST00000020149.6"; gene_type "protein_coding"; gene_name "Ikbip"; transcript_type "protein_coding"; transcript_name "Ikbip-201"; exon_number 3; exon_id "ENSMUSE00000574173.5"; level 2; protein_id "ENSMUSP00000020149.6"; transcript_support_level "1"; mgi_id "MGI:1914704"; tag "basic"; tag "Ensembl_canonical"; tag "GENCODE_Primary"; tag "CCDS"; ccdsid "CCDS36031.1"; havana_gene "OTTMUSG00000027821.1"; havana_transcript "OTTMUST00000068859.1";
chr10	HAVANA	UTR	90932477	90934519	0	+	.	gene_id "ENSMUSG00000019975.13"; transcript_id "ENSMUST00000020149.6"; gene_type "protein_coding"; gene_name "Ikbip"; transcript_type "protein_coding"; transcript_name "Ikbip-201"; exon_number 3; exon_id "ENSMUSE00000574173.5"; level 2; protein_id "ENSMUSP00000020149.6"; transcript_support_level "1"; mgi_id "MGI:1914704"; tag "basic"; tag "Ensembl_canonical"; tag "GENCODE_Primary"; tag "CCDS"; ccdsid "CCDS36031.1"; havana_gene "OTTMUSG00000027821.1"; havana_transcript "OTTMUST00000068859.1";
chr10	HAVANA	exon	90936292	90936330	0	+	.	gene_id "ENSMUSG00000019975.13"; transcript_id "ENSMUST00000211056.2"; gene_type "protein_coding"; gene_name "Ikbip"; transcript_type "protein_coding_CDS_not_defined"; transcript_name "Ikbip-206"; exon_number 1; exon_id "ENSMUSE00001386985.2"; level 2; transcript_support_level "5"; mgi_id "MGI:1914704"; tag "RNA_Seq_supported_only"; havana_gene "OTTMUSG00000027821.1"; havana_transcript "OTTMUST00000147522.1";
chr10	HAVANA	transcript	90936292	90938366	0	+	.	gene_id "ENSMUSG00000019975.13"; transcript_id "ENSMUST00000211056.2"; gene_type "protein_coding"; gene_name "Ikbip"; transcript_type "protein_coding_CDS_not_defined"; transcript_name "Ikbip-206"; level 2; transcript_support_level "5"; mgi_id "MGI:1914704"; tag "RNA_Seq_supported_only"; havana_gene "OTTMUSG00000027821.1"; havana_transcript "OTTMUST00000147522.1";
chr10	HAVANA	exon	90937617	90937957	0	+	.	gene_id "ENSMUSG00000019975.13"; transcript_id "ENSMUST00000130682.2"; gene_type "protein_coding"; gene_name "Ikbip"; transcript_type "protein_coding_CDS_not_defined"; transcript_name "Ikbip-204"; exon_number 2; exon_id "ENSMUSE00000795363.2"; level 1; transcript_support_level "3"; mgi_id "MGI:1914704"; tag "exp_conf"; havana_gene "OTTMUSG00000027821.1"; havana_transcript "OTTMUST00000068863.1";
chr10	HAVANA	CDS	90937617	90938363	0	+	0	gene_id "ENSMUSG00000019975.13"; transcript_id "ENSMUST00000020150.10"; gene_type "protein_coding"; gene_name "Ikbip"; transcript_type "protein_coding"; transcript_name "Ikbip-202"; exon_number 3; exon_id "ENSMUSE00000407820.5"; level 2; protein_id "ENSMUSP00000020150.4"; transcript_support_level "1"; mgi_id "MGI:1914704"; tag "basic"; tag "appris_principal_1"; tag "CCDS"; ccdsid "CCDS24119.1"; havana_gene "OTTMUSG00000027821.1"; havana_transcript "OTTMUST00000068860.1";
chr10	HAVANA	exon	90937617	90938366	0	+	.	gene_id "ENSMUSG00000019975.13"; transcript_id "ENSMUST00000211056.2"; gene_type "protein_coding"; gene_name "Ikbip"; transcript_type "protein_coding_CDS_not_defined"; transcript_name "Ikbip-206"; exon_number 2; exon_id "ENSMUSE00001382567.2"; level 2; transcript_support_level "5"; mgi_id "MGI:1914704"; tag "RNA_Seq_supported_only"; havana_gene "OTTMUSG00000027821.1"; havana_transcript "OTTMUST00000147522.1";
chr10	ENSEMBL_gcm37	exon	90937617	90938366	0.109510884756168	+	.	gene_id "ENSMUSG00000019975.13"; transcript_id "ENSMUSG00000019975.13_tx_3"; exon_id "chr10_90937617_90938366_+"; exonnum "4"; txlen "1117";
chr10	HAVANA	exon	90937617	90938469	0	+	.	gene_id "ENSMUSG00000019975.13"; transcript_id "ENSMUST00000020150.10"; gene_type "protein_coding"; gene_name "Ikbip"; transcript_type "protein_coding"; transcript_name "Ikbip-202"; exon_number 3; exon_id "ENSMUSE00000407820.5"; level 2; protein_id "ENSMUSP00000020150.4"; transcript_support_level "1"; mgi_id "MGI:1914704"; tag "basic"; tag "appris_principal_1"; tag "CCDS"; ccdsid "CCDS24119.1"; havana_gene "OTTMUSG00000027821.1"; havana_transcript "OTTMUST00000068860.1";
chr10	HAVANA	stop_codon	90938364	90938366	0	+	0	gene_id "ENSMUSG00000019975.13"; transcript_id "ENSMUST00000020150.10"; gene_type "protein_coding"; gene_name "Ikbip"; transcript_type "protein_coding"; transcript_name "Ikbip-202"; exon_number 3; exon_id "ENSMUSE00000407820.5"; level 2; protein_id "ENSMUSP00000020150.4"; transcript_support_level "1"; mgi_id "MGI:1914704"; tag "basic"; tag "appris_principal_1"; tag "CCDS"; ccdsid "CCDS24119.1"; havana_gene "OTTMUSG00000027821.1"; havana_transcript "OTTMUST00000068860.1";
chr10	HAVANA	UTR	90938364	90938469	0	+	.	gene_id "ENSMUSG00000019975.13"; transcript_id "ENSMUST00000020150.10"; gene_type "protein_coding"; gene_name "Ikbip"; transcript_type "protein_coding"; transcript_name "Ikbip-202"; exon_number 3; exon_id "ENSMUSE00000407820.5"; level 2; protein_id "ENSMUSP00000020150.4"; transcript_support_level "1"; mgi_id "MGI:1914704"; tag "basic"; tag "appris_principal_1"; tag "CCDS"; ccdsid "CCDS24119.1"; havana_gene "OTTMUSG00000027821.1"; havana_transcript "OTTMUST00000068860.1";
chr10	HAVANA	gene	90959265	90961069	0	+	.	gene_id "ENSMUSG00000120133.2"; gene_type "lncRNA"; gene_name "Gm56945"; level 2; mgi_id "MGI:7337803";
chr10	HAVANA	transcript	90959265	90961069	0	+	.	gene_id "ENSMUSG00000120133.2"; transcript_id "ENSMUST00000241539.2"; gene_type "lncRNA"; gene_name "Gm56945"; transcript_type "lncRNA"; transcript_name "Gm56945-201"; level 2; mgi_id "MGI:7337803"; tag "basic"; tag "Ensembl_canonical"; tag "GENCODE_Primary"; tag "TAGENE";
chr10	HAVANA	exon	90959265	90961069	0	+	.	gene_id "ENSMUSG00000120133.2"; transcript_id "ENSMUST00000241539.2"; gene_type "lncRNA"; gene_name "Gm56945"; transcript_type "lncRNA"; transcript_name "Gm56945-201"; exon_number 1; exon_id "ENSMUSE00001691298.1"; level 2; mgi_id "MGI:7337803"; tag "basic"; tag "Ensembl_canonical"; tag "GENCODE_Primary"; tag "TAGENE";
chr10	sragcm37_es	exon	90967732	90967811	0.218245226721121	+	.	gene_id "sragcm37_gene_15907"; transcript_id "sragcm37_gene_15907_tx_1"; exon_id "chr10_90967732_90967811_+"; exonnum "1"; txlen "1351";
chr10	sragcm37_ss	exon	90970512	90971782	0.218245226721121	+	.	gene_id "sragcm37_gene_15907"; transcript_id "sragcm37_gene_15907_tx_1"; exon_id "chr10_90970512_90971782_+"; exonnum "2"; txlen "1351";
chr10	sragcm37_es	exon	91025110	91025196	0.00269467871254765	+	.	gene_id "ENSMUSG00000123086.1"; transcript_id "ENSMUSG00000123086.1_tx_9"; exon_id "chr10_91025110_91025196_+"; exonnum "1"; txlen "1554";
chr10	sragcm37_mid	exon	91025294	91025387	0.00269467871254765	+	.	gene_id "ENSMUSG00000123086.1"; transcript_id "ENSMUSG00000123086.1_tx_9"; exon_id "chr10_91025294_91025387_+"; exonnum "2"; txlen "1554";
chr10	sragcm37_es	exon	91036755	91036922	0.0351557589467049	+	.	gene_id "ENSMUSG00000123086.1"; transcript_id "ENSMUSG00000123086.1_tx_1"; exon_id "chr10_91036755_91036922_+"; exonnum "1"; txlen "521";
chr10	sragcm37_es	exon	91036755	91036922	0.00437515712943086	+	.	gene_id "ENSMUSG00000123086.1"; transcript_id "ENSMUSG00000123086.1_tx_7"; exon_id "chr10_91036755_91036922_+"; exonnum "1"; txlen "533";
chr10	sragcm37_mid	exon	91037282	91037492	0.00437515712943086	+	.	gene_id "ENSMUSG00000123086.1"; transcript_id "ENSMUSG00000123086.1_tx_7"; exon_id "chr10_91037282_91037492_+"; exonnum "2"; txlen "533";
chr10	sragcm37_mid	exon	91037294	91037492	0.0351557589467049	+	.	gene_id "ENSMUSG00000123086.1"; transcript_id "ENSMUSG00000123086.1_tx_1"; exon_id "chr10_91037294_91037492_+"; exonnum "2"; txlen "521";
chr10	HAVANA	exon	91037314	91037492	0	+	.	gene_id "ENSMUSG00000123086.1"; transcript_id "ENSMUST00000256118.1"; gene_type "lncRNA"; gene_name "ENSMUSG00000123086"; transcript_type "lncRNA"; transcript_name "ENSMUST00000256118"; exon_number 1; exon_id "ENSMUSE00001508962.1"; level 2; tag "basic"; tag "Ensembl_canonical"; tag "GENCODE_Primary"; tag "TAGENE";
chr10	HAVANA	gene	91037314	91037775	0	+	.	gene_id "ENSMUSG00000123086.1"; gene_type "lncRNA"; gene_name "ENSMUSG00000123086"; level 2;
chr10	HAVANA	transcript	91037314	91037775	0	+	.	gene_id "ENSMUSG00000123086.1"; transcript_id "ENSMUST00000256118.1"; gene_type "lncRNA"; gene_name "ENSMUSG00000123086"; transcript_type "lncRNA"; transcript_name "ENSMUST00000256118"; level 2; tag "basic"; tag "Ensembl_canonical"; tag "GENCODE_Primary"; tag "TAGENE";
chr10	HAVANA	exon	91037622	91037775	0	+	.	gene_id "ENSMUSG00000123086.1"; transcript_id "ENSMUST00000256118.1"; gene_type "lncRNA"; gene_name "ENSMUSG00000123086"; transcript_type "lncRNA"; transcript_name "ENSMUST00000256118"; exon_number 2; exon_id "ENSMUSE00001508961.1"; level 2; tag "basic"; tag "Ensembl_canonical"; tag "GENCODE_Primary"; tag "TAGENE";
chr10	ENSEMBL_gcm37	exon	91037622	91037775	0.0351557589467049	+	.	gene_id "ENSMUSG00000123086.1"; transcript_id "ENSMUSG00000123086.1_tx_1"; exon_id "chr10_91037622_91037775_+"; exonnum "3"; txlen "521";
chr10	ENSEMBL_gcm37	exon	91037622	91037775	0.00437515712943086	+	.	gene_id "ENSMUSG00000123086.1"; transcript_id "ENSMUSG00000123086.1_tx_7"; exon_id "chr10_91037622_91037775_+"; exonnum "3"; txlen "533";
chr10	sragcm37_es	exon	91039506	91039678	0.00601623958171065	+	.	gene_id "ENSMUSG00000123086.1"; transcript_id "ENSMUSG00000123086.1_tx_2"; exon_id "chr10_91039506_91039678_+"; exonnum "1"; txlen "1546";
chr10	sragcm37_mid	exon	91048659	91048789	0.00601623958171065	+	.	gene_id "ENSMUSG00000123086.1"; transcript_id "ENSMUSG00000123086.1_tx_2"; exon_id "chr10_91048659_91048789_+"; exonnum "2"; txlen "1546";
chr10	sragcm37_mid	exon	91048659	91048789	0.00269467871254765	+	.	gene_id "ENSMUSG00000123086.1"; transcript_id "ENSMUSG00000123086.1_tx_9"; exon_id "chr10_91048659_91048789_+"; exonnum "3"; txlen "1554";
chr10	sragcm37_ss	exon	91063992	91065233	0.00601623958171065	+	.	gene_id "ENSMUSG00000123086.1"; transcript_id "ENSMUSG00000123086.1_tx_2"; exon_id "chr10_91063992_91065233_+"; exonnum "3"; txlen "1546";
chr10	sragcm37_ss	exon	91063992	91065233	0.00269467871254765	+	.	gene_id "ENSMUSG00000123086.1"; transcript_id "ENSMUSG00000123086.1_tx_9"; exon_id "chr10_91063992_91065233_+"; exonnum "4"; txlen "1554";
chr10	HAVANA	gene	91064048	91064359	0	+	.	gene_id "ENSMUSG00000110870.2"; gene_type "processed_pseudogene"; gene_name "Gm47081"; level 2; mgi_id "MGI:6095807"; havana_gene "OTTMUSG00000063812.1";
chr10	HAVANA	transcript	91064048	91064359	0	+	.	gene_id "ENSMUSG00000110870.2"; transcript_id "ENSMUST00000217534.2"; gene_type "processed_pseudogene"; gene_name "Gm47081"; transcript_type "processed_pseudogene"; transcript_name "Gm47081-201"; level 2; transcript_support_level "NA"; mgi_id "MGI:6095807"; ont "PGO:0000004"; tag "basic"; tag "Ensembl_canonical"; tag "GENCODE_Primary"; havana_gene "OTTMUSG00000063812.1"; havana_transcript "OTTMUST00000155481.1";
chr10	HAVANA	exon	91064048	91064359	0	+	.	gene_id "ENSMUSG00000110870.2"; transcript_id "ENSMUST00000217534.2"; gene_type "processed_pseudogene"; gene_name "Gm47081"; transcript_type "processed_pseudogene"; transcript_name "Gm47081-201"; exon_number 1; exon_id "ENSMUSE00001403302.2"; level 2; transcript_support_level "NA"; mgi_id "MGI:6095807"; ont "PGO:0000004"; tag "basic"; tag "Ensembl_canonical"; tag "GENCODE_Primary"; havana_gene "OTTMUSG00000063812.1"; havana_transcript "OTTMUST00000155481.1";
chr10	HAVANA	exon	91077349	91077769	0	+	.	gene_id "ENSMUSG00000132050.1"; transcript_id "ENSMUST00000309861.1"; gene_type "lncRNA"; gene_name "ENSMUSG00000132050"; transcript_type "lncRNA"; transcript_name "ENSMUST00000309861"; exon_number 1; exon_id "ENSMUSE00001611946.1"; level 2; tag "basic"; tag "Ensembl_canonical"; tag "GENCODE_Primary"; tag "TAGENE";
chr10	HAVANA	gene	91077349	91078142	0	+	.	gene_id "ENSMUSG00000132050.1"; gene_type "lncRNA"; gene_name "ENSMUSG00000132050"; level 2;
chr10	HAVANA	transcript	91077349	91078142	0	+	.	gene_id "ENSMUSG00000132050.1"; transcript_id "ENSMUST00000309861.1"; gene_type "lncRNA"; gene_name "ENSMUSG00000132050"; transcript_type "lncRNA"; transcript_name "ENSMUST00000309861"; level 2; tag "basic"; tag "Ensembl_canonical"; tag "GENCODE_Primary"; tag "TAGENE";
chr10	HAVANA	exon	91078038	91078142	0	+	.	gene_id "ENSMUSG00000132050.1"; transcript_id "ENSMUST00000309861.1"; gene_type "lncRNA"; gene_name "ENSMUSG00000132050"; transcript_type "lncRNA"; transcript_name "ENSMUST00000309861"; exon_number 2; exon_id "ENSMUSE00001611947.1"; level 2; tag "basic"; tag "Ensembl_canonical"; tag "GENCODE_Primary"; tag "TAGENE";
chr10	sragcm37_es	exon	91085827	91085925	0.0175999695290272	+	.	gene_id "ENSMUSG00000135384.1"; transcript_id "ENSMUSG00000135384.1_tx_2"; exon_id "chr10_91085827_91085925_+"; exonnum "1"; txlen "597";
chr10	sragcm37_es	exon	91085827	91085925	0.0121031964086495	+	.	gene_id "ENSMUSG00000135384.1"; transcript_id "ENSMUSG00000135384.1_tx_4"; exon_id "chr10_91085827_91085925_+"; exonnum "1"; txlen "654";
chr10	sragcm37_es	exon	91085827	91085925	0.00331495304901007	+	.	gene_id "ENSMUSG00000135384.1"; transcript_id "ENSMUSG00000135384.1_tx_7"; exon_id "chr10_91085827_91085925_+"; exonnum "1"; txlen "570";
chr10	sragcm37_ss	exon	91094848	91095345	0.0175999695290272	+	.	gene_id "ENSMUSG00000135384.1"; transcript_id "ENSMUSG00000135384.1_tx_2"; exon_id "chr10_91094848_91095345_+"; exonnum "2"; txlen "597";
chr10	sragcm37_mid	exon	91111462	91111610	0.0121031964086495	+	.	gene_id "ENSMUSG00000135384.1"; transcript_id "ENSMUSG00000135384.1_tx_4"; exon_id "chr10_91111462_91111610_+"; exonnum "2"; txlen "654";
chr10	sragcm37_mid	exon	91111462	91111610	0.00331495304901007	+	.	gene_id "ENSMUSG00000135384.1"; transcript_id "ENSMUSG00000135384.1_tx_7"; exon_id "chr10_91111462_91111610_+"; exonnum "2"; txlen "570";
chr10	sragcm37_mid	exon	91119955	91120124	0.0121031964086495	+	.	gene_id "ENSMUSG00000135384.1"; transcript_id "ENSMUSG00000135384.1_tx_4"; exon_id "chr10_91119955_91120124_+"; exonnum "3"; txlen "654";
chr10	sragcm37_mid	exon	91119955	91120124	0.00331495304901007	+	.	gene_id "ENSMUSG00000135384.1"; transcript_id "ENSMUSG00000135384.1_tx_7"; exon_id "chr10_91119955_91120124_+"; exonnum "3"; txlen "570";
chr10	sragcm37_ss	exon	91131379	91131530	0.00331495304901007	+	.	gene_id "ENSMUSG00000135384.1"; transcript_id "ENSMUSG00000135384.1_tx_7"; exon_id "chr10_91131379_91131530_+"; exonnum "4"; txlen "570";
chr10	HAVANA	exon	91145466	91145787	0	+	.	gene_id "ENSMUSG00000111525.3"; transcript_id "ENSMUST00000345454.1"; gene_type "lncRNA"; gene_name "Gm47082"; transcript_type "lncRNA"; transcript_name "Gm47082-202"; exon_number 1; exon_id "ENSMUSE00001680602.1"; level 2; mgi_id "MGI:6095808"; tag "basic"; tag "Ensembl_canonical"; tag "GENCODE_Primary"; tag "TAGENE"; havana_gene "OTTMUSG00000063815.1";
chr10	HAVANA	transcript	91145466	91148220	0	+	.	gene_id "ENSMUSG00000111525.3"; transcript_id "ENSMUST00000345454.1"; gene_type "lncRNA"; gene_name "Gm47082"; transcript_type "lncRNA"; transcript_name "Gm47082-202"; level 2; mgi_id "MGI:6095808"; tag "basic"; tag "Ensembl_canonical"; tag "GENCODE_Primary"; tag "TAGENE"; havana_gene "OTTMUSG00000063815.1";
chr10	HAVANA	gene	91145466	91148312	0	+	.	gene_id "ENSMUSG00000111525.3"; gene_type "lncRNA"; gene_name "Gm47082"; level 2; mgi_id "MGI:6095808"; havana_gene "OTTMUSG00000063815.1";
chr10	HAVANA	exon	91146207	91146384	0	+	.	gene_id "ENSMUSG00000111525.3"; transcript_id "ENSMUST00000214371.2"; gene_type "lncRNA"; gene_name "Gm47082"; transcript_type "lncRNA"; transcript_name "Gm47082-201"; exon_number 1; exon_id "ENSMUSE00001395025.2"; level 2; transcript_support_level "5"; mgi_id "MGI:6095808"; tag "RNA_Seq_supported_only"; tag "basic"; havana_gene "OTTMUSG00000063815.1"; havana_transcript "OTTMUST00000155490.1";
chr10	HAVANA	transcript	91146207	91148312	0	+	.	gene_id "ENSMUSG00000111525.3"; transcript_id "ENSMUST00000214371.2"; gene_type "lncRNA"; gene_name "Gm47082"; transcript_type "lncRNA"; transcript_name "Gm47082-201"; level 2; transcript_support_level "5"; mgi_id "MGI:6095808"; tag "RNA_Seq_supported_only"; tag "basic"; havana_gene "OTTMUSG00000063815.1"; havana_transcript "OTTMUST00000155490.1";
chr10	HAVANA	exon	91147997	91148220	0	+	.	gene_id "ENSMUSG00000111525.3"; transcript_id "ENSMUST00000345454.1"; gene_type "lncRNA"; gene_name "Gm47082"; transcript_type "lncRNA"; transcript_name "Gm47082-202"; exon_number 2; exon_id "ENSMUSE00001680601.1"; level 2; mgi_id "MGI:6095808"; tag "basic"; tag "Ensembl_canonical"; tag "GENCODE_Primary"; tag "TAGENE"; havana_gene "OTTMUSG00000063815.1";
chr10	HAVANA	exon	91147997	91148312	0	+	.	gene_id "ENSMUSG00000111525.3"; transcript_id "ENSMUST00000214371.2"; gene_type "lncRNA"; gene_name "Gm47082"; transcript_type "lncRNA"; transcript_name "Gm47082-201"; exon_number 2; exon_id "ENSMUSE00001397461.2"; level 2; transcript_support_level "5"; mgi_id "MGI:6095808"; tag "RNA_Seq_supported_only"; tag "basic"; havana_gene "OTTMUSG00000063815.1"; havana_transcript "OTTMUST00000155490.1";
chr10	HAVANA	exon	91155856	91156014	0	+	.	gene_id "ENSMUSG00000126823.1"; transcript_id "ENSMUST00000278329.1"; gene_type "lncRNA"; gene_name "ENSMUSG00000126823"; transcript_type "lncRNA"; transcript_name "ENSMUST00000278329"; exon_number 1; exon_id "ENSMUSE00001551601.1"; level 2; tag "Ensembl_canonical"; tag "GENCODE_Primary"; tag "TAGENE";
chr10	HAVANA	transcript	91155856	91156322	0	+	.	gene_id "ENSMUSG00000126823.1"; transcript_id "ENSMUST00000278329.1"; gene_type "lncRNA"; gene_name "ENSMUSG00000126823"; transcript_type "lncRNA"; transcript_name "ENSMUST00000278329"; level 2; tag "Ensembl_canonical"; tag "GENCODE_Primary"; tag "TAGENE";
chr10	HAVANA	gene	91155856	91156326	0	+	.	gene_id "ENSMUSG00000126823.1"; gene_type "lncRNA"; gene_name "ENSMUSG00000126823"; level 2;
chr10	HAVANA	exon	91155864	91156068	0	+	.	gene_id "ENSMUSG00000126823.1"; transcript_id "ENSMUST00000278330.1"; gene_type "lncRNA"; gene_name "ENSMUSG00000126823"; transcript_type "lncRNA"; transcript_name "ENSMUST00000278330"; exon_number 1; exon_id "ENSMUSE00001551599.1"; level 2; tag "basic"; tag "TAGENE";
chr10	HAVANA	transcript	91155864	91156326	0	+	.	gene_id "ENSMUSG00000126823.1"; transcript_id "ENSMUST00000278330.1"; gene_type "lncRNA"; gene_name "ENSMUSG00000126823"; transcript_type "lncRNA"; transcript_name "ENSMUST00000278330"; level 2; tag "basic"; tag "TAGENE";
chr10	HAVANA	exon	91156154	91156322	0	+	.	gene_id "ENSMUSG00000126823.1"; transcript_id "ENSMUST00000278329.1"; gene_type "lncRNA"; gene_name "ENSMUSG00000126823"; transcript_type "lncRNA"; transcript_name "ENSMUST00000278329"; exon_number 2; exon_id "ENSMUSE00001551602.1"; level 2; tag "Ensembl_canonical"; tag "GENCODE_Primary"; tag "TAGENE";
chr10	HAVANA	exon	91156154	91156326	0	+	.	gene_id "ENSMUSG00000126823.1"; transcript_id "ENSMUST00000278330.1"; gene_type "lncRNA"; gene_name "ENSMUSG00000126823"; transcript_type "lncRNA"; transcript_name "ENSMUST00000278330"; exon_number 2; exon_id "ENSMUSE00001551600.1"; level 2; tag "basic"; tag "TAGENE";
chr10	HAVANA	exon	91177897	91177962	0	+	.	gene_id "ENSMUSG00000135384.1"; transcript_id "ENSMUST00000329745.1"; gene_type "lncRNA"; gene_name "ENSMUSG00000135384"; transcript_type "lncRNA"; transcript_name "ENSMUST00000329745"; exon_number 1; exon_id "ENSMUSE00001650138.1"; level 2; tag "basic"; tag "Ensembl_canonical"; tag "GENCODE_Primary"; tag "TAGENE";
chr10	HAVANA	gene	91177897	91183963	0	+	.	gene_id "ENSMUSG00000135384.1"; gene_type "lncRNA"; gene_name "ENSMUSG00000135384"; level 2;
chr10	HAVANA	transcript	91177897	91183963	0	+	.	gene_id "ENSMUSG00000135384.1"; transcript_id "ENSMUST00000329745.1"; gene_type "lncRNA"; gene_name "ENSMUSG00000135384"; transcript_type "lncRNA"; transcript_name "ENSMUST00000329745"; level 2; tag "basic"; tag "Ensembl_canonical"; tag "GENCODE_Primary"; tag "TAGENE";
chr10	HAVANA	exon	91183728	91183963	0	+	.	gene_id "ENSMUSG00000135384.1"; transcript_id "ENSMUST00000329745.1"; gene_type "lncRNA"; gene_name "ENSMUSG00000135384"; transcript_type "lncRNA"; transcript_name "ENSMUST00000329745"; exon_number 2; exon_id "ENSMUSE00001650137.1"; level 2; tag "basic"; tag "Ensembl_canonical"; tag "GENCODE_Primary"; tag "TAGENE";
chr10	ENSEMBL_gcm37	exon	91183728	91183963	0.0121031964086495	+	.	gene_id "ENSMUSG00000135384.1"; transcript_id "ENSMUSG00000135384.1_tx_4"; exon_id "chr10_91183728_91183963_+"; exonnum "4"; txlen "654";
chr10	sragcm37_mid	exon	91210672	91210775	0.00538183025066713	+	.	gene_id "sragcm37_gene_766_1"; transcript_id "sragcm37_gene_766_1_tx_6"; exon_id "chr10_91210672_91210775_+"; exonnum "1"; txlen "713";
chr10	sragcm37_mid	exon	91213478	91213555	0.00538183025066713	+	.	gene_id "sragcm37_gene_766_1"; transcript_id "sragcm37_gene_766_1_tx_6"; exon_id "chr10_91213478_91213555_+"; exonnum "2"; txlen "713";
chr10	sragcm37_mid	exon	91217901	91217960	0.00538183025066713	+	.	gene_id "sragcm37_gene_766_1"; transcript_id "sragcm37_gene_766_1_tx_6"; exon_id "chr10_91217901_91217960_+"; exonnum "3"; txlen "713";
chr10	sragcm37_mid	exon	91246374	91246607	0.00538183025066713	+	.	gene_id "sragcm37_gene_766_1"; transcript_id "sragcm37_gene_766_1_tx_6"; exon_id "chr10_91246374_91246607_+"; exonnum "4"; txlen "713";
chr10	sragcm37_mid	exon	91247001	91247057	0.00538183025066713	+	.	gene_id "sragcm37_gene_766_1"; transcript_id "sragcm37_gene_766_1_tx_6"; exon_id "chr10_91247001_91247057_+"; exonnum "5"; txlen "713";
chr10	HAVANA	gene	91259216	91259597	0	+	.	gene_id "ENSMUSG00000111591.2"; gene_type "processed_pseudogene"; gene_name "Gm47083"; level 2; mgi_id "MGI:6095810"; havana_gene "OTTMUSG00000063816.1";
chr10	HAVANA	transcript	91259216	91259597	0	+	.	gene_id "ENSMUSG00000111591.2"; transcript_id "ENSMUST00000215290.2"; gene_type "processed_pseudogene"; gene_name "Gm47083"; transcript_type "processed_pseudogene"; transcript_name "Gm47083-201"; level 2; transcript_support_level "NA"; mgi_id "MGI:6095810"; ont "PGO:0000004"; tag "basic"; tag "Ensembl_canonical"; tag "GENCODE_Primary"; havana_gene "OTTMUSG00000063816.1"; havana_transcript "OTTMUST00000155491.1";
chr10	HAVANA	exon	91259216	91259597	0	+	.	gene_id "ENSMUSG00000111591.2"; transcript_id "ENSMUST00000215290.2"; gene_type "processed_pseudogene"; gene_name "Gm47083"; transcript_type "processed_pseudogene"; transcript_name "Gm47083-201"; exon_number 1; exon_id "ENSMUSE00001402545.2"; level 2; transcript_support_level "NA"; mgi_id "MGI:6095810"; ont "PGO:0000004"; tag "basic"; tag "Ensembl_canonical"; tag "GENCODE_Primary"; havana_gene "OTTMUSG00000063816.1"; havana_transcript "OTTMUST00000155491.1";
chr10	sragcm37_es	exon	91265385	91265496	1.09289071114535	+	.	gene_id "sragcm37_gene_766_1"; transcript_id "sragcm37_gene_766_1_tx_2"; exon_id "chr10_91265385_91265496_+"; exonnum "1"; txlen "663";
chr10	sragcm37_es	exon	91265385	91265496	0.488025330231649	+	.	gene_id "sragcm37_gene_766_1"; transcript_id "sragcm37_gene_766_1_tx_3"; exon_id "chr10_91265385_91265496_+"; exonnum "1"; txlen "809";
chr10	sragcm37_mid	exon	91269983	91270353	1.09289071114535	+	.	gene_id "sragcm37_gene_766_1"; transcript_id "sragcm37_gene_766_1_tx_2"; exon_id "chr10_91269983_91270353_+"; exonnum "2"; txlen "663";
chr10	sragcm37_mid	exon	91269983	91270353	0.488025330231649	+	.	gene_id "sragcm37_gene_766_1"; transcript_id "sragcm37_gene_766_1_tx_3"; exon_id "chr10_91269983_91270353_+"; exonnum "2"; txlen "809";
chr10	sragcm37_es	exon	91271912	91272091	0.0446721320973994	+	.	gene_id "sragcm37_gene_766_1"; transcript_id "sragcm37_gene_766_1_tx_5"; exon_id "chr10_91271912_91272091_+"; exonnum "1"; txlen "506";
chr10	sragcm37_mid	exon	91272302	91272447	0.488025330231649	+	.	gene_id "sragcm37_gene_766_1"; transcript_id "sragcm37_gene_766_1_tx_3"; exon_id "chr10_91272302_91272447_+"; exonnum "3"; txlen "809";
chr10	sragcm37_mid	exon	91272302	91272447	0.0446721320973994	+	.	gene_id "sragcm37_gene_766_1"; transcript_id "sragcm37_gene_766_1_tx_5"; exon_id "chr10_91272302_91272447_+"; exonnum "2"; txlen "506";
chr10	sragcm37_ss	exon	91275101	91275280	1.09289071114535	+	.	gene_id "sragcm37_gene_766_1"; transcript_id "sragcm37_gene_766_1_tx_2"; exon_id "chr10_91275101_91275280_+"; exonnum "3"; txlen "663";
chr10	sragcm37_ss	exon	91275101	91275280	0.488025330231649	+	.	gene_id "sragcm37_gene_766_1"; transcript_id "sragcm37_gene_766_1_tx_3"; exon_id "chr10_91275101_91275280_+"; exonnum "4"; txlen "809";
chr10	sragcm37_ss	exon	91275101	91275280	0.0446721320973994	+	.	gene_id "sragcm37_gene_766_1"; transcript_id "sragcm37_gene_766_1_tx_5"; exon_id "chr10_91275101_91275280_+"; exonnum "3"; txlen "506";
chr10	sragcm37_ss	exon	91275101	91275280	0.00538183025066713	+	.	gene_id "sragcm37_gene_766_1"; transcript_id "sragcm37_gene_766_1_tx_6"; exon_id "chr10_91275101_91275280_+"; exonnum "6"; txlen "713";
chr10	sragcm37_es	exon	91277346	91277447	0.356622387254755	+	.	gene_id "ENSMUSG00000131705.1"; transcript_id "ENSMUSG00000131705.1_tx_3"; exon_id "chr10_91277346_91277447_+"; exonnum "1"; txlen "892";
chr10	sragcm37_ss	exon	91308295	91309084	0.356622387254755	+	.	gene_id "ENSMUSG00000131705.1"; transcript_id "ENSMUSG00000131705.1_tx_3"; exon_id "chr10_91308295_91309084_+"; exonnum "2"; txlen "892";
chr10	HAVANA	exon	91417851	91418035	0	+	.	gene_id "ENSMUSG00000131705.1"; transcript_id "ENSMUST00000307254.1"; gene_type "lncRNA"; gene_name "ENSMUSG00000131705"; transcript_type "lncRNA"; transcript_name "ENSMUST00000307254"; exon_number 1; exon_id "ENSMUSE00001607121.1"; level 2; tag "basic"; tag "Ensembl_canonical"; tag "GENCODE_Primary"; tag "TAGENE";
chr10	ENSEMBL_gcm37	exon	91417851	91418035	0.360831707396301	+	.	gene_id "ENSMUSG00000131705.1"; transcript_id "ENSMUSG00000131705.1_tx_2"; exon_id "chr10_91417851_91418035_+"; exonnum "1"; txlen "575";
chr10	ENSEMBL_gcm37	exon	91417851	91418035	0.0156902829988784	+	.	gene_id "ENSMUSG00000131705.1"; transcript_id "ENSMUSG00000131705.1_tx_4"; exon_id "chr10_91417851_91418035_+"; exonnum "1"; txlen "714";
chr10	HAVANA	gene	91417851	91425324	0	+	.	gene_id "ENSMUSG00000131705.1"; gene_type "lncRNA"; gene_name "ENSMUSG00000131705"; level 2;
chr10	HAVANA	transcript	91417851	91425324	0	+	.	gene_id "ENSMUSG00000131705.1"; transcript_id "ENSMUST00000307254.1"; gene_type "lncRNA"; gene_name "ENSMUSG00000131705"; transcript_type "lncRNA"; transcript_name "ENSMUST00000307254"; level 2; tag "basic"; tag "Ensembl_canonical"; tag "GENCODE_Primary"; tag "TAGENE";
chr10	HAVANA	exon	91420194	91420390	0	+	.	gene_id "ENSMUSG00000131705.1"; transcript_id "ENSMUST00000307254.1"; gene_type "lncRNA"; gene_name "ENSMUSG00000131705"; transcript_type "lncRNA"; transcript_name "ENSMUST00000307254"; exon_number 2; exon_id "ENSMUSE00001607119.1"; level 2; tag "basic"; tag "Ensembl_canonical"; tag "GENCODE_Primary"; tag "TAGENE";
chr10	ENSEMBL_gcm37	exon	91420194	91420390	0.360831707396301	+	.	gene_id "ENSMUSG00000131705.1"; transcript_id "ENSMUSG00000131705.1_tx_2"; exon_id "chr10_91420194_91420390_+"; exonnum "2"; txlen "575";
chr10	ENSEMBL_gcm37	exon	91420194	91420390	0.0156902829988784	+	.	gene_id "ENSMUSG00000131705.1"; transcript_id "ENSMUSG00000131705.1_tx_4"; exon_id "chr10_91420194_91420390_+"; exonnum "2"; txlen "714";
chr10	sragcm37_es	exon	91421315	91421482	1.64873603274149	+	.	gene_id "ENSMUSG00000131705.1"; transcript_id "ENSMUSG00000131705.1_tx_1"; exon_id "chr10_91421315_91421482_+"; exonnum "1"; txlen "500";
chr10	sragcm37_mid	exon	91422427	91422565	1.64873603274149	+	.	gene_id "ENSMUSG00000131705.1"; transcript_id "ENSMUSG00000131705.1_tx_1"; exon_id "chr10_91422427_91422565_+"; exonnum "2"; txlen "500";
chr10	sragcm37_mid	exon	91422427	91422565	0.0156902829988784	+	.	gene_id "ENSMUSG00000131705.1"; transcript_id "ENSMUSG00000131705.1_tx_4"; exon_id "chr10_91422427_91422565_+"; exonnum "3"; txlen "714";
chr10	sragcm37_ss	exon	91423926	91424118	1.64873603274149	+	.	gene_id "ENSMUSG00000131705.1"; transcript_id "ENSMUSG00000131705.1_tx_1"; exon_id "chr10_91423926_91424118_+"; exonnum "3"; txlen "500";
chr10	sragcm37_ss	exon	91423926	91424118	0.360831707396301	+	.	gene_id "ENSMUSG00000131705.1"; transcript_id "ENSMUSG00000131705.1_tx_2"; exon_id "chr10_91423926_91424118_+"; exonnum "3"; txlen "575";
chr10	sragcm37_ss	exon	91423926	91424118	0.0156902829988784	+	.	gene_id "ENSMUSG00000131705.1"; transcript_id "ENSMUSG00000131705.1_tx_4"; exon_id "chr10_91423926_91424118_+"; exonnum "4"; txlen "714";
chr10	HAVANA	exon	91424166	91425324	0	+	.	gene_id "ENSMUSG00000131705.1"; transcript_id "ENSMUST00000307254.1"; gene_type "lncRNA"; gene_name "ENSMUSG00000131705"; transcript_type "lncRNA"; transcript_name "ENSMUST00000307254"; exon_number 3; exon_id "ENSMUSE00001607120.1"; level 2; tag "basic"; tag "Ensembl_canonical"; tag "GENCODE_Primary"; tag "TAGENE";
chr10	sragcm37_es	exon	91538341	91538422	0.0048558442747022	+	.	gene_id "sragcm37_gene_14601"; transcript_id "sragcm37_gene_14601_tx_1"; exon_id "chr10_91538341_91538422_+"; exonnum "1"; txlen "538";
chr10	sragcm37_ss	exon	91539227	91539682	0.0048558442747022	+	.	gene_id "sragcm37_gene_14601"; transcript_id "sragcm37_gene_14601_tx_1"; exon_id "chr10_91539227_91539682_+"; exonnum "2"; txlen "538";
chr10	sragcm37_es	exon	91540560	91540844	0.0718425606408626	+	.	gene_id "sragcm37_gene_14602"; transcript_id "sragcm37_gene_14602_tx_1"; exon_id "chr10_91540560_91540844_+"; exonnum "1"; txlen "776";
chr10	sragcm37_ss	exon	91541021	91541511	0.0718425606408626	+	.	gene_id "sragcm37_gene_14602"; transcript_id "sragcm37_gene_14602_tx_1"; exon_id "chr10_91541021_91541511_+"; exonnum "2"; txlen "776";
chr10	HAVANA	exon	91549452	91549952	0	+	.	gene_id "ENSMUSG00000140086.1"; transcript_id "ENSMUST00000357719.1"; gene_type "lncRNA"; gene_name "ENSMUSG00000140086"; transcript_type "lncRNA"; transcript_name "ENSMUST00000357719"; exon_number 1; exon_id "ENSMUSE00001703836.1"; level 2; tag "basic"; tag "TAGENE";
chr10	HAVANA	transcript	91549452	91553343	0	+	.	gene_id "ENSMUSG00000140086.1"; transcript_id "ENSMUST00000357719.1"; gene_type "lncRNA"; gene_name "ENSMUSG00000140086"; transcript_type "lncRNA"; transcript_name "ENSMUST00000357719"; level 2; tag "basic"; tag "TAGENE";
chr10	HAVANA	gene	91549452	91600967	0	+	.	gene_id "ENSMUSG00000140086.1"; gene_type "lncRNA"; gene_name "ENSMUSG00000140086"; level 2;
chr10	HAVANA	exon	91549515	91549952	0	+	.	gene_id "ENSMUSG00000140086.1"; transcript_id "ENSMUST00000357720.1"; gene_type "lncRNA"; gene_name "ENSMUSG00000140086"; transcript_type "lncRNA"; transcript_name "ENSMUST00000357720"; exon_number 1; exon_id "ENSMUSE00001703838.1"; level 2; tag "TAGENE";
chr10	ENSEMBL_gcm37	exon	91549515	91549952	0.00252506833235762	+	.	gene_id "ENSMUSG00000140086.1"; transcript_id "ENSMUSG00000140086.1_tx_4"; exon_id "chr10_91549515_91549952_+"; exonnum "1"; txlen "991";
chr10	HAVANA	transcript	91549515	91553345	0	+	.	gene_id "ENSMUSG00000140086.1"; transcript_id "ENSMUST00000357720.1"; gene_type "lncRNA"; gene_name "ENSMUSG00000140086"; transcript_type "lncRNA"; transcript_name "ENSMUST00000357720"; level 2; tag "TAGENE";
chr10	HAVANA	exon	91549536	91549952	0	+	.	gene_id "ENSMUSG00000140086.1"; transcript_id "ENSMUST00000357718.1"; gene_type "lncRNA"; gene_name "ENSMUSG00000140086"; transcript_type "lncRNA"; transcript_name "ENSMUST00000357718"; exon_number 1; exon_id "ENSMUSE00001703835.1"; level 2; tag "basic"; tag "Ensembl_canonical"; tag "GENCODE_Primary"; tag "TAGENE";
chr10	HAVANA	transcript	91549536	91600967	0	+	.	gene_id "ENSMUSG00000140086.1"; transcript_id "ENSMUST00000357718.1"; gene_type "lncRNA"; gene_name "ENSMUSG00000140086"; transcript_type "lncRNA"; transcript_name "ENSMUST00000357718"; level 2; tag "basic"; tag "Ensembl_canonical"; tag "GENCODE_Primary"; tag "TAGENE";
chr10	HAVANA	exon	91552638	91553343	0	+	.	gene_id "ENSMUSG00000140086.1"; transcript_id "ENSMUST00000357719.1"; gene_type "lncRNA"; gene_name "ENSMUSG00000140086"; transcript_type "lncRNA"; transcript_name "ENSMUST00000357719"; exon_number 2; exon_id "ENSMUSE00001703839.1"; level 2; tag "basic"; tag "TAGENE";
chr10	HAVANA	exon	91553093	91553345	0	+	.	gene_id "ENSMUSG00000140086.1"; transcript_id "ENSMUST00000357720.1"; gene_type "lncRNA"; gene_name "ENSMUSG00000140086"; transcript_type "lncRNA"; transcript_name "ENSMUST00000357720"; exon_number 2; exon_id "ENSMUSE00001703841.1"; level 2; tag "TAGENE";
chr10	HAVANA	exon	91565713	91565863	0	+	.	gene_id "ENSMUSG00000140086.1"; transcript_id "ENSMUST00000357718.1"; gene_type "lncRNA"; gene_name "ENSMUSG00000140086"; transcript_type "lncRNA"; transcript_name "ENSMUST00000357718"; exon_number 2; exon_id "ENSMUSE00001703834.1"; level 2; tag "basic"; tag "Ensembl_canonical"; tag "GENCODE_Primary"; tag "TAGENE";
chr10	ENSEMBL_gcm37	exon	91565713	91565863	0.00252506833235762	+	.	gene_id "ENSMUSG00000140086.1"; transcript_id "ENSMUSG00000140086.1_tx_4"; exon_id "chr10_91565713_91565863_+"; exonnum "2"; txlen "991";
chr10	HAVANA	exon	91566629	91566748	0	+	.	gene_id "ENSMUSG00000140086.1"; transcript_id "ENSMUST00000357718.1"; gene_type "lncRNA"; gene_name "ENSMUSG00000140086"; transcript_type "lncRNA"; transcript_name "ENSMUST00000357718"; exon_number 3; exon_id "ENSMUSE00001703840.1"; level 2; tag "basic"; tag "Ensembl_canonical"; tag "GENCODE_Primary"; tag "TAGENE";
chr10	ENSEMBL_gcm37	exon	91566629	91566748	0.00252506833235762	+	.	gene_id "ENSMUSG00000140086.1"; transcript_id "ENSMUSG00000140086.1_tx_4"; exon_id "chr10_91566629_91566748_+"; exonnum "3"; txlen "991";
chr10	sragcm37_mid	exon	91569069	91569217	0.00252506833235762	+	.	gene_id "ENSMUSG00000140086.1"; transcript_id "ENSMUSG00000140086.1_tx_4"; exon_id "chr10_91569069_91569217_+"; exonnum "4"; txlen "991";
chr10	sragcm37_ss	exon	91570094	91570226	0.00252506833235762	+	.	gene_id "ENSMUSG00000140086.1"; transcript_id "ENSMUSG00000140086.1_tx_4"; exon_id "chr10_91570094_91570226_+"; exonnum "5"; txlen "991";
chr10	sragcm37_es	exon	91570760	91570830	0.00394378130680761	+	.	gene_id "ENSMUSG00000126640.1"; transcript_id "ENSMUSG00000126640.1_tx_8"; exon_id "chr10_91570760_91570830_+"; exonnum "1"; txlen "671";
chr10	HAVANA	exon	91600697	91600967	0	+	.	gene_id "ENSMUSG00000140086.1"; transcript_id "ENSMUST00000357718.1"; gene_type "lncRNA"; gene_name "ENSMUSG00000140086"; transcript_type "lncRNA"; transcript_name "ENSMUST00000357718"; exon_number 4; exon_id "ENSMUSE00001703837.1"; level 2; tag "basic"; tag "Ensembl_canonical"; tag "GENCODE_Primary"; tag "TAGENE";
chr10	HAVANA	exon	91642408	91642603	0	+	.	gene_id "ENSMUSG00000136451.1"; transcript_id "ENSMUST00000335801.1"; gene_type "lncRNA"; gene_name "ENSMUSG00000136451"; transcript_type "lncRNA"; transcript_name "ENSMUST00000335801"; exon_number 1; exon_id "ENSMUSE00001662121.1"; level 2; tag "basic"; tag "Ensembl_canonical"; tag "GENCODE_Primary"; tag "TAGENE";
chr10	HAVANA	gene	91642408	91648081	0	+	.	gene_id "ENSMUSG00000136451.1"; gene_type "lncRNA"; gene_name "ENSMUSG00000136451"; level 2;
chr10	HAVANA	transcript	91642408	91648081	0	+	.	gene_id "ENSMUSG00000136451.1"; transcript_id "ENSMUST00000335801.1"; gene_type "lncRNA"; gene_name "ENSMUSG00000136451"; transcript_type "lncRNA"; transcript_name "ENSMUST00000335801"; level 2; tag "basic"; tag "Ensembl_canonical"; tag "GENCODE_Primary"; tag "TAGENE";
chr10	HAVANA	exon	91642437	91642603	0	+	.	gene_id "ENSMUSG00000136451.1"; transcript_id "ENSMUST00000335802.1"; gene_type "lncRNA"; gene_name "ENSMUSG00000136451"; transcript_type "lncRNA"; transcript_name "ENSMUST00000335802"; exon_number 1; exon_id "ENSMUSE00001662122.1"; level 2; tag "TAGENE";
chr10	HAVANA	transcript	91642437	91648081	0	+	.	gene_id "ENSMUSG00000136451.1"; transcript_id "ENSMUST00000335802.1"; gene_type "lncRNA"; gene_name "ENSMUSG00000136451"; transcript_type "lncRNA"; transcript_name "ENSMUST00000335802"; level 2; tag "TAGENE";
chr10	HAVANA	exon	91643807	91643933	0	+	.	gene_id "ENSMUSG00000136451.1"; transcript_id "ENSMUST00000335801.1"; gene_type "lncRNA"; gene_name "ENSMUSG00000136451"; transcript_type "lncRNA"; transcript_name "ENSMUST00000335801"; exon_number 2; exon_id "ENSMUSE00001662124.1"; level 2; tag "basic"; tag "Ensembl_canonical"; tag "GENCODE_Primary"; tag "TAGENE";
chr10	HAVANA	exon	91647827	91648081	0	+	.	gene_id "ENSMUSG00000136451.1"; transcript_id "ENSMUST00000335801.1"; gene_type "lncRNA"; gene_name "ENSMUSG00000136451"; transcript_type "lncRNA"; transcript_name "ENSMUST00000335801"; exon_number 3; exon_id "ENSMUSE00001662123.1"; level 2; tag "basic"; tag "Ensembl_canonical"; tag "GENCODE_Primary"; tag "TAGENE";
chr10	HAVANA	exon	91647827	91648081	0	+	.	gene_id "ENSMUSG00000136451.1"; transcript_id "ENSMUST00000335802.1"; gene_type "lncRNA"; gene_name "ENSMUSG00000136451"; transcript_type "lncRNA"; transcript_name "ENSMUST00000335802"; exon_number 2; exon_id "ENSMUSE00001662123.1"; level 2; tag "TAGENE";
chr10	HAVANA	exon	91652528	91653107	0	+	.	gene_id "ENSMUSG00000125351.1"; transcript_id "ENSMUST00000269567.1"; gene_type "lncRNA"; gene_name "ENSMUSG00000125351"; transcript_type "lncRNA"; transcript_name "ENSMUST00000269567"; exon_number 1; exon_id "ENSMUSE00001534572.1"; level 2; tag "basic"; tag "Ensembl_canonical"; tag "GENCODE_Primary"; tag "TAGENE";
chr10	HAVANA	gene	91652528	91655132	0	+	.	gene_id "ENSMUSG00000125351.1"; gene_type "lncRNA"; gene_name "ENSMUSG00000125351"; level 2;
chr10	HAVANA	transcript	91652528	91655132	0	+	.	gene_id "ENSMUSG00000125351.1"; transcript_id "ENSMUST00000269567.1"; gene_type "lncRNA"; gene_name "ENSMUSG00000125351"; transcript_type "lncRNA"; transcript_name "ENSMUST00000269567"; level 2; tag "basic"; tag "Ensembl_canonical"; tag "GENCODE_Primary"; tag "TAGENE";
chr10	HAVANA	exon	91654237	91655132	0	+	.	gene_id "ENSMUSG00000125351.1"; transcript_id "ENSMUST00000269567.1"; gene_type "lncRNA"; gene_name "ENSMUSG00000125351"; transcript_type "lncRNA"; transcript_name "ENSMUST00000269567"; exon_number 2; exon_id "ENSMUSE00001534571.1"; level 2; tag "basic"; tag "Ensembl_canonical"; tag "GENCODE_Primary"; tag "TAGENE";
chr10	sragcm37_es	exon	91666005	91666106	0.0302112271620225	+	.	gene_id "ENSMUSG00000126640.1"; transcript_id "ENSMUSG00000126640.1_tx_1"; exon_id "chr10_91666005_91666106_+"; exonnum "1"; txlen "501";
chr10	sragcm37_es	exon	91666005	91666106	0.00211728956740177	+	.	gene_id "ENSMUSG00000126640.1"; transcript_id "ENSMUSG00000126640.1_tx_11"; exon_id "chr10_91666005_91666106_+"; exonnum "1"; txlen "929";
chr10	sragcm37_es	exon	91666005	91666106	0.00211728956740177	+	.	gene_id "ENSMUSG00000126640.1"; transcript_id "ENSMUSG00000126640.1_tx_12"; exon_id "chr10_91666005_91666106_+"; exonnum "1"; txlen "1039";
chr10	sragcm37_es	exon	91666005	91666106	0.0139679076272506	+	.	gene_id "ENSMUSG00000126640.1"; transcript_id "ENSMUSG00000126640.1_tx_3"; exon_id "chr10_91666005_91666106_+"; exonnum "1"; txlen "702";
chr10	sragcm37_es	exon	91666005	91666106	0.0063518687022053	+	.	gene_id "ENSMUSG00000126640.1"; transcript_id "ENSMUSG00000126640.1_tx_4"; exon_id "chr10_91666005_91666106_+"; exonnum "1"; txlen "611";
chr10	sragcm37_es	exon	91666005	91666106	0.00463157092869137	+	.	gene_id "ENSMUSG00000126640.1"; transcript_id "ENSMUSG00000126640.1_tx_6"; exon_id "chr10_91666005_91666106_+"; exonnum "1"; txlen "812";
chr10	sragcm37_mid	exon	91666892	91667001	0.00211728956740177	+	.	gene_id "ENSMUSG00000126640.1"; transcript_id "ENSMUSG00000126640.1_tx_12"; exon_id "chr10_91666892_91667001_+"; exonnum "2"; txlen "1039";
chr10	sragcm37_mid	exon	91666892	91667001	0.0063518687022053	+	.	gene_id "ENSMUSG00000126640.1"; transcript_id "ENSMUSG00000126640.1_tx_4"; exon_id "chr10_91666892_91667001_+"; exonnum "2"; txlen "611";
chr10	sragcm37_mid	exon	91666892	91667001	0.00463157092869137	+	.	gene_id "ENSMUSG00000126640.1"; transcript_id "ENSMUSG00000126640.1_tx_6"; exon_id "chr10_91666892_91667001_+"; exonnum "2"; txlen "812";
chr10	HAVANA	exon	91673713	91673819	0	+	.	gene_id "ENSMUSG00000126640.1"; transcript_id "ENSMUST00000277469.1"; gene_type "lncRNA"; gene_name "ENSMUSG00000126640"; transcript_type "lncRNA"; transcript_name "ENSMUST00000277469"; exon_number 1; exon_id "ENSMUSE00001549837.1"; level 2; tag "basic"; tag "Ensembl_canonical"; tag "GENCODE_Primary"; tag "TAGENE";
chr10	HAVANA	gene	91673713	91684009	0	+	.	gene_id "ENSMUSG00000126640.1"; gene_type "lncRNA"; gene_name "ENSMUSG00000126640"; level 2;
chr10	HAVANA	transcript	91673713	91684009	0	+	.	gene_id "ENSMUSG00000126640.1"; transcript_id "ENSMUST00000277469.1"; gene_type "lncRNA"; gene_name "ENSMUSG00000126640"; transcript_type "lncRNA"; transcript_name "ENSMUST00000277469"; level 2; tag "basic"; tag "Ensembl_canonical"; tag "GENCODE_Primary"; tag "TAGENE";
chr10	sragcm37_mid	exon	91673736	91673819	0.0302112271620225	+	.	gene_id "ENSMUSG00000126640.1"; transcript_id "ENSMUSG00000126640.1_tx_1"; exon_id "chr10_91673736_91673819_+"; exonnum "2"; txlen "501";
chr10	sragcm37_mid	exon	91673736	91673819	0.00211728956740177	+	.	gene_id "ENSMUSG00000126640.1"; transcript_id "ENSMUSG00000126640.1_tx_11"; exon_id "chr10_91673736_91673819_+"; exonnum "2"; txlen "929";
chr10	sragcm37_mid	exon	91673736	91673819	0.00211728956740177	+	.	gene_id "ENSMUSG00000126640.1"; transcript_id "ENSMUSG00000126640.1_tx_12"; exon_id "chr10_91673736_91673819_+"; exonnum "3"; txlen "1039";
chr10	sragcm37_mid	exon	91673736	91673819	0.0139679076272506	+	.	gene_id "ENSMUSG00000126640.1"; transcript_id "ENSMUSG00000126640.1_tx_3"; exon_id "chr10_91673736_91673819_+"; exonnum "2"; txlen "702";
chr10	sragcm37_mid	exon	91673736	91673819	0.0063518687022053	+	.	gene_id "ENSMUSG00000126640.1"; transcript_id "ENSMUSG00000126640.1_tx_4"; exon_id "chr10_91673736_91673819_+"; exonnum "3"; txlen "611";
chr10	sragcm37_mid	exon	91673736	91673819	0.00463157092869137	+	.	gene_id "ENSMUSG00000126640.1"; transcript_id "ENSMUSG00000126640.1_tx_6"; exon_id "chr10_91673736_91673819_+"; exonnum "3"; txlen "812";
chr10	sragcm37_mid	exon	91673736	91673819	0.00394378130680761	+	.	gene_id "ENSMUSG00000126640.1"; transcript_id "ENSMUSG00000126640.1_tx_8"; exon_id "chr10_91673736_91673819_+"; exonnum "2"; txlen "671";
chr10	HAVANA	exon	91683596	91683690	0	+	.	gene_id "ENSMUSG00000126640.1"; transcript_id "ENSMUST00000277469.1"; gene_type "lncRNA"; gene_name "ENSMUSG00000126640"; transcript_type "lncRNA"; transcript_name "ENSMUST00000277469"; exon_number 2; exon_id "ENSMUSE00001549836.1"; level 2; tag "basic"; tag "Ensembl_canonical"; tag "GENCODE_Primary"; tag "TAGENE";
chr10	ENSEMBL_gcm37	exon	91683596	91683690	0.0302112271620225	+	.	gene_id "ENSMUSG00000126640.1"; transcript_id "ENSMUSG00000126640.1_tx_1"; exon_id "chr10_91683596_91683690_+"; exonnum "3"; txlen "501";
chr10	ENSEMBL_gcm37	exon	91683596	91683690	0.00211728956740177	+	.	gene_id "ENSMUSG00000126640.1"; transcript_id "ENSMUSG00000126640.1_tx_11"; exon_id "chr10_91683596_91683690_+"; exonnum "3"; txlen "929";
chr10	ENSEMBL_gcm37	exon	91683596	91683690	0.00211728956740177	+	.	gene_id "ENSMUSG00000126640.1"; transcript_id "ENSMUSG00000126640.1_tx_12"; exon_id "chr10_91683596_91683690_+"; exonnum "4"; txlen "1039";
chr10	ENSEMBL_gcm37	exon	91683596	91683690	0.0139679076272506	+	.	gene_id "ENSMUSG00000126640.1"; transcript_id "ENSMUSG00000126640.1_tx_3"; exon_id "chr10_91683596_91683690_+"; exonnum "3"; txlen "702";
chr10	ENSEMBL_gcm37	exon	91683596	91683690	0.0063518687022053	+	.	gene_id "ENSMUSG00000126640.1"; transcript_id "ENSMUSG00000126640.1_tx_4"; exon_id "chr10_91683596_91683690_+"; exonnum "4"; txlen "611";
chr10	ENSEMBL_gcm37	exon	91683596	91683690	0.00463157092869137	+	.	gene_id "ENSMUSG00000126640.1"; transcript_id "ENSMUSG00000126640.1_tx_6"; exon_id "chr10_91683596_91683690_+"; exonnum "4"; txlen "812";
chr10	ENSEMBL_gcm37	exon	91683596	91683690	0.00394378130680761	+	.	gene_id "ENSMUSG00000126640.1"; transcript_id "ENSMUSG00000126640.1_tx_8"; exon_id "chr10_91683596_91683690_+"; exonnum "3"; txlen "671";
chr10	HAVANA	exon	91683790	91684009	0	+	.	gene_id "ENSMUSG00000126640.1"; transcript_id "ENSMUST00000277469.1"; gene_type "lncRNA"; gene_name "ENSMUSG00000126640"; transcript_type "lncRNA"; transcript_name "ENSMUST00000277469"; exon_number 3; exon_id "ENSMUSE00001549835.1"; level 2; tag "basic"; tag "Ensembl_canonical"; tag "GENCODE_Primary"; tag "TAGENE";
chr10	ENSEMBL_gcm37	exon	91683790	91684009	0.0302112271620225	+	.	gene_id "ENSMUSG00000126640.1"; transcript_id "ENSMUSG00000126640.1_tx_1"; exon_id "chr10_91683790_91684009_+"; exonnum "4"; txlen "501";
chr10	ENSEMBL_gcm37	exon	91683790	91684009	0.0063518687022053	+	.	gene_id "ENSMUSG00000126640.1"; transcript_id "ENSMUSG00000126640.1_tx_4"; exon_id "chr10_91683790_91684009_+"; exonnum "5"; txlen "611";
chr10	sragcm37_mid	exon	91691072	91691298	0.00211728956740177	+	.	gene_id "ENSMUSG00000126640.1"; transcript_id "ENSMUSG00000126640.1_tx_11"; exon_id "chr10_91691072_91691298_+"; exonnum "4"; txlen "929";
chr10	sragcm37_mid	exon	91691072	91691298	0.00211728956740177	+	.	gene_id "ENSMUSG00000126640.1"; transcript_id "ENSMUSG00000126640.1_tx_12"; exon_id "chr10_91691072_91691298_+"; exonnum "5"; txlen "1039";
chr10	sragcm37_ss	exon	91691681	91692101	0.00211728956740177	+	.	gene_id "ENSMUSG00000126640.1"; transcript_id "ENSMUSG00000126640.1_tx_11"; exon_id "chr10_91691681_91692101_+"; exonnum "5"; txlen "929";
chr10	sragcm37_ss	exon	91691681	91692101	0.00211728956740177	+	.	gene_id "ENSMUSG00000126640.1"; transcript_id "ENSMUSG00000126640.1_tx_12"; exon_id "chr10_91691681_91692101_+"; exonnum "6"; txlen "1039";
chr10	sragcm37_ss	exon	91691681	91692101	0.0139679076272506	+	.	gene_id "ENSMUSG00000126640.1"; transcript_id "ENSMUSG00000126640.1_tx_3"; exon_id "chr10_91691681_91692101_+"; exonnum "4"; txlen "702";
chr10	sragcm37_ss	exon	91691681	91692101	0.00463157092869137	+	.	gene_id "ENSMUSG00000126640.1"; transcript_id "ENSMUSG00000126640.1_tx_6"; exon_id "chr10_91691681_91692101_+"; exonnum "5"; txlen "812";
chr10	sragcm37_ss	exon	91691681	91692101	0.00394378130680761	+	.	gene_id "ENSMUSG00000126640.1"; transcript_id "ENSMUSG00000126640.1_tx_8"; exon_id "chr10_91691681_91692101_+"; exonnum "4"; txlen "671";
chr10	sragcm37_mid	exon	91724596	91724864	0.0096830044059419	+	.	gene_id "ENSMUSG00000111657.3"; transcript_id "ENSMUSG00000111657.3_tx_10"; exon_id "chr10_91724596_91724864_+"; exonnum "1"; txlen "1731";
chr10	sragcm37_mid	exon	91724596	91724864	0.00869421229691174	+	.	gene_id "ENSMUSG00000111657.3"; transcript_id "ENSMUSG00000111657.3_tx_11"; exon_id "chr10_91724596_91724864_+"; exonnum "1"; txlen "1608";
chr10	sragcm37_mid	exon	91724596	91724864	0.00867420851504272	+	.	gene_id "ENSMUSG00000111657.3"; transcript_id "ENSMUSG00000111657.3_tx_12"; exon_id "chr10_91724596_91724864_+"; exonnum "1"; txlen "1613";
chr10	sragcm37_mid	exon	91724596	91724864	0.00811155941186991	+	.	gene_id "ENSMUSG00000111657.3"; transcript_id "ENSMUSG00000111657.3_tx_13"; exon_id "chr10_91724596_91724864_+"; exonnum "1"; txlen "2111";
chr10	sragcm37_mid	exon	91724596	91724864	0.00771514965193464	+	.	gene_id "ENSMUSG00000111657.3"; transcript_id "ENSMUSG00000111657.3_tx_14"; exon_id "chr10_91724596_91724864_+"; exonnum "1"; txlen "1186";
chr10	sragcm37_mid	exon	91724596	91724864	0.00748807500005342	+	.	gene_id "ENSMUSG00000111657.3"; transcript_id "ENSMUSG00000111657.3_tx_15"; exon_id "chr10_91724596_91724864_+"; exonnum "1"; txlen "1134";
chr10	sragcm37_mid	exon	91724596	91724864	0.00712276730283975	+	.	gene_id "ENSMUSG00000111657.3"; transcript_id "ENSMUSG00000111657.3_tx_16"; exon_id "chr10_91724596_91724864_+"; exonnum "1"; txlen "1988";
chr10	sragcm37_mid	exon	91724596	91724864	0.00664208650965758	+	.	gene_id "ENSMUSG00000111657.3"; transcript_id "ENSMUSG00000111657.3_tx_18"; exon_id "chr10_91724596_91724864_+"; exonnum "1"; txlen "1665";
chr10	sragcm37_mid	exon	91724596	91724864	0.0065642743781447	+	.	gene_id "ENSMUSG00000111657.3"; transcript_id "ENSMUSG00000111657.3_tx_19"; exon_id "chr10_91724596_91724864_+"; exonnum "1"; txlen "1638";
chr10	sragcm37_mid	exon	91724596	91724864	0.0989771480093345	+	.	gene_id "ENSMUSG00000111657.3"; transcript_id "ENSMUSG00000111657.3_tx_2"; exon_id "chr10_91724596_91724864_+"; exonnum "1"; txlen "1037";
chr10	sragcm37_mid	exon	91724596	91724864	0.0065642743781447	+	.	gene_id "ENSMUSG00000111657.3"; transcript_id "ENSMUSG00000111657.3_tx_20"; exon_id "chr10_91724596_91724864_+"; exonnum "1"; txlen "1850";
chr10	sragcm37_mid	exon	91724596	91724864	0.0065642743781447	+	.	gene_id "ENSMUSG00000111657.3"; transcript_id "ENSMUSG00000111657.3_tx_21"; exon_id "chr10_91724596_91724864_+"; exonnum "1"; txlen "1762";
chr10	sragcm37_mid	exon	91724596	91724864	0.0065642743781447	+	.	gene_id "ENSMUSG00000111657.3"; transcript_id "ENSMUSG00000111657.3_tx_22"; exon_id "chr10_91724596_91724864_+"; exonnum "1"; txlen "1470";
chr10	sragcm37_mid	exon	91724596	91724864	0.0065642743781447	+	.	gene_id "ENSMUSG00000111657.3"; transcript_id "ENSMUSG00000111657.3_tx_23"; exon_id "chr10_91724596_91724864_+"; exonnum "1"; txlen "1382";
chr10	sragcm37_mid	exon	91724596	91724864	0.00644257787884593	+	.	gene_id "ENSMUSG00000111657.3"; transcript_id "ENSMUSG00000111657.3_tx_24"; exon_id "chr10_91724596_91724864_+"; exonnum "1"; txlen "1727";
chr10	sragcm37_mid	exon	91724596	91724864	0.00615216279032795	+	.	gene_id "ENSMUSG00000111657.3"; transcript_id "ENSMUSG00000111657.3_tx_25"; exon_id "chr10_91724596_91724864_+"; exonnum "1"; txlen "655";
chr10	sragcm37_mid	exon	91724596	91724864	0.00608975902768529	+	.	gene_id "ENSMUSG00000111657.3"; transcript_id "ENSMUSG00000111657.3_tx_26"; exon_id "chr10_91724596_91724864_+"; exonnum "1"; txlen "1155";
chr10	sragcm37_mid	exon	91724596	91724864	0.00557548226911454	+	.	gene_id "ENSMUSG00000111657.3"; transcript_id "ENSMUSG00000111657.3_tx_27"; exon_id "chr10_91724596_91724864_+"; exonnum "1"; txlen "1639";
chr10	sragcm37_mid	exon	91724596	91724864	0.00557548226911454	+	.	gene_id "ENSMUSG00000111657.3"; transcript_id "ENSMUSG00000111657.3_tx_28"; exon_id "chr10_91724596_91724864_+"; exonnum "1"; txlen "1347";
chr10	sragcm37_mid	exon	91724596	91724864	0.00557548226911454	+	.	gene_id "ENSMUSG00000111657.3"; transcript_id "ENSMUSG00000111657.3_tx_29"; exon_id "chr10_91724596_91724864_+"; exonnum "1"; txlen "1259";
chr10	sragcm37_mid	exon	91724596	91724864	0.0891125610877321	+	.	gene_id "ENSMUSG00000111657.3"; transcript_id "ENSMUSG00000111657.3_tx_3"; exon_id "chr10_91724596_91724864_+"; exonnum "1"; txlen "589";
chr10	sragcm37_mid	exon	91724596	91724864	0.00486893419717705	+	.	gene_id "ENSMUSG00000111657.3"; transcript_id "ENSMUSG00000111657.3_tx_30"; exon_id "chr10_91724596_91724864_+"; exonnum "1"; txlen "1304";
chr10	sragcm37_mid	exon	91724596	91724864	0.00481748765344907	+	.	gene_id "ENSMUSG00000111657.3"; transcript_id "ENSMUSG00000111657.3_tx_31"; exon_id "chr10_91724596_91724864_+"; exonnum "1"; txlen "1217";
chr10	sragcm37_mid	exon	91724596	91724864	0.00463261177179355	+	.	gene_id "ENSMUSG00000111657.3"; transcript_id "ENSMUSG00000111657.3_tx_32"; exon_id "chr10_91724596_91724864_+"; exonnum "1"; txlen "1696";
chr10	sragcm37_mid	exon	91724596	91724864	0.00434338185715313	+	.	gene_id "ENSMUSG00000111657.3"; transcript_id "ENSMUSG00000111657.3_tx_33"; exon_id "chr10_91724596_91724864_+"; exonnum "1"; txlen "825";
chr10	sragcm37_mid	exon	91724596	91724864	0.00432844471676435	+	.	gene_id "ENSMUSG00000111657.3"; transcript_id "ENSMUSG00000111657.3_tx_34"; exon_id "chr10_91724596_91724864_+"; exonnum "1"; txlen "1309";
chr10	sragcm37_mid	exon	91724596	91724864	0.0038789399810031	+	.	gene_id "ENSMUSG00000111657.3"; transcript_id "ENSMUSG00000111657.3_tx_35"; exon_id "chr10_91724596_91724864_+"; exonnum "1"; txlen "749";
chr10	sragcm37_mid	exon	91724596	91724864	0.00361579442268814	+	.	gene_id "ENSMUSG00000111657.3"; transcript_id "ENSMUSG00000111657.3_tx_36"; exon_id "chr10_91724596_91724864_+"; exonnum "1"; txlen "1124";
chr10	sragcm37_mid	exon	91724596	91724864	0.00361579442268814	+	.	gene_id "ENSMUSG00000111657.3"; transcript_id "ENSMUSG00000111657.3_tx_37"; exon_id "chr10_91724596_91724864_+"; exonnum "1"; txlen "1783";
chr10	sragcm37_mid	exon	91724596	91724864	0.00361579442268814	+	.	gene_id "ENSMUSG00000111657.3"; transcript_id "ENSMUSG00000111657.3_tx_38"; exon_id "chr10_91724596_91724864_+"; exonnum "1"; txlen "1752";
chr10	sragcm37_mid	exon	91724596	91724864	0.00361579442268814	+	.	gene_id "ENSMUSG00000111657.3"; transcript_id "ENSMUSG00000111657.3_tx_39"; exon_id "chr10_91724596_91724864_+"; exonnum "1"; txlen "1116";
chr10	sragcm37_mid	exon	91724596	91724864	0.0601458758971142	+	.	gene_id "ENSMUSG00000111657.3"; transcript_id "ENSMUSG00000111657.3_tx_4"; exon_id "chr10_91724596_91724864_+"; exonnum "1"; txlen "558";
chr10	sragcm37_mid	exon	91724596	91724864	0.00361579442268814	+	.	gene_id "ENSMUSG00000111657.3"; transcript_id "ENSMUSG00000111657.3_tx_40"; exon_id "chr10_91724596_91724864_+"; exonnum "1"; txlen "1179";
chr10	sragcm37_mid	exon	91724596	91724864	0.00361579442268814	+	.	gene_id "ENSMUSG00000111657.3"; transcript_id "ENSMUSG00000111657.3_tx_41"; exon_id "chr10_91724596_91724864_+"; exonnum "1"; txlen "1577";
chr10	sragcm37_mid	exon	91724596	91724864	0.00323518448345781	+	.	gene_id "ENSMUSG00000111657.3"; transcript_id "ENSMUSG00000111657.3_tx_43"; exon_id "chr10_91724596_91724864_+"; exonnum "1"; txlen "1317";
chr10	sragcm37_mid	exon	91724596	91724864	0.00323518448345781	+	.	gene_id "ENSMUSG00000111657.3"; transcript_id "ENSMUSG00000111657.3_tx_44"; exon_id "chr10_91724596_91724864_+"; exonnum "1"; txlen "1286";
chr10	sragcm37_mid	exon	91724596	91724864	0.00323518448345781	+	.	gene_id "ENSMUSG00000111657.3"; transcript_id "ENSMUSG00000111657.3_tx_45"; exon_id "chr10_91724596_91724864_+"; exonnum "1"; txlen "1404";
chr10	sragcm37_mid	exon	91724596	91724864	0.00323518448345781	+	.	gene_id "ENSMUSG00000111657.3"; transcript_id "ENSMUSG00000111657.3_tx_46"; exon_id "chr10_91724596_91724864_+"; exonnum "1"; txlen "807";
chr10	sragcm37_mid	exon	91724596	91724864	0.00323518448345781	+	.	gene_id "ENSMUSG00000111657.3"; transcript_id "ENSMUSG00000111657.3_tx_47"; exon_id "chr10_91724596_91724864_+"; exonnum "1"; txlen "838";
chr10	sragcm37_mid	exon	91724596	91724864	0.00311769202242261	+	.	gene_id "ENSMUSG00000111657.3"; transcript_id "ENSMUSG00000111657.3_tx_48"; exon_id "chr10_91724596_91724864_+"; exonnum "1"; txlen "1566";
chr10	sragcm37_mid	exon	91724596	91724864	0.00304487951384265	+	.	gene_id "ENSMUSG00000111657.3"; transcript_id "ENSMUSG00000111657.3_tx_49"; exon_id "chr10_91724596_91724864_+"; exonnum "1"; txlen "1252";
chr10	sragcm37_mid	exon	91724596	91724864	0.0550899681319336	+	.	gene_id "ENSMUSG00000111657.3"; transcript_id "ENSMUSG00000111657.3_tx_5"; exon_id "chr10_91724596_91724864_+"; exonnum "1"; txlen "1068";
chr10	sragcm37_mid	exon	91724596	91724864	0.00304487951384265	+	.	gene_id "ENSMUSG00000111657.3"; transcript_id "ENSMUSG00000111657.3_tx_50"; exon_id "chr10_91724596_91724864_+"; exonnum "1"; txlen "1165";
chr10	sragcm37_mid	exon	91724596	91724864	0.00304487951384265	+	.	gene_id "ENSMUSG00000111657.3"; transcript_id "ENSMUSG00000111657.3_tx_51"; exon_id "chr10_91724596_91724864_+"; exonnum "1"; txlen "686";
chr10	sragcm37_mid	exon	91724596	91724864	0.00304487951384265	+	.	gene_id "ENSMUSG00000111657.3"; transcript_id "ENSMUSG00000111657.3_tx_52"; exon_id "chr10_91724596_91724864_+"; exonnum "1"; txlen "585";
chr10	sragcm37_mid	exon	91724596	91724864	0.00304487951384265	+	.	gene_id "ENSMUSG00000111657.3"; transcript_id "ENSMUSG00000111657.3_tx_53"; exon_id "chr10_91724596_91724864_+"; exonnum "1"; txlen "648";
chr10	sragcm37_mid	exon	91724596	91724864	0.00304487951384265	+	.	gene_id "ENSMUSG00000111657.3"; transcript_id "ENSMUSG00000111657.3_tx_54"; exon_id "chr10_91724596_91724864_+"; exonnum "1"; txlen "1046";
chr10	sragcm37_mid	exon	91724596	91724864	0.00302629208696944	+	.	gene_id "ENSMUSG00000111657.3"; transcript_id "ENSMUSG00000111657.3_tx_55"; exon_id "chr10_91724596_91724864_+"; exonnum "1"; txlen "1788";
chr10	sragcm37_mid	exon	91724596	91724864	0.00285457454422748	+	.	gene_id "ENSMUSG00000111657.3"; transcript_id "ENSMUSG00000111657.3_tx_56"; exon_id "chr10_91724596_91724864_+"; exonnum "1"; txlen "646";
chr10	sragcm37_mid	exon	91724596	91724864	0.00273856644293084	+	.	gene_id "ENSMUSG00000111657.3"; transcript_id "ENSMUSG00000111657.3_tx_57"; exon_id "chr10_91724596_91724864_+"; exonnum "1"; txlen "1247";
chr10	sragcm37_mid	exon	91724596	91724864	0.00264672855624203	+	.	gene_id "ENSMUSG00000111657.3"; transcript_id "ENSMUSG00000111657.3_tx_58"; exon_id "chr10_91724596_91724864_+"; exonnum "1"; txlen "1074";
chr10	sragcm37_mid	exon	91724596	91724864	0.00247396460499715	+	.	gene_id "ENSMUSG00000111657.3"; transcript_id "ENSMUSG00000111657.3_tx_59"; exon_id "chr10_91724596_91724864_+"; exonnum "1"; txlen "1266";
chr10	sragcm37_mid	exon	91724596	91724864	0.0155309422579241	+	.	gene_id "ENSMUSG00000111657.3"; transcript_id "ENSMUSG00000111657.3_tx_6"; exon_id "chr10_91724596_91724864_+"; exonnum "1"; txlen "1490";
chr10	sragcm37_mid	exon	91724596	91724864	0.00247396460499715	+	.	gene_id "ENSMUSG00000111657.3"; transcript_id "ENSMUSG00000111657.3_tx_60"; exon_id "chr10_91724596_91724864_+"; exonnum "1"; txlen "1894";
chr10	sragcm37_mid	exon	91724596	91724864	0.00247396460499715	+	.	gene_id "ENSMUSG00000111657.3"; transcript_id "ENSMUSG00000111657.3_tx_61"; exon_id "chr10_91724596_91724864_+"; exonnum "1"; txlen "1981";
chr10	sragcm37_mid	exon	91724596	91724864	0.00247396460499715	+	.	gene_id "ENSMUSG00000111657.3"; transcript_id "ENSMUSG00000111657.3_tx_62"; exon_id "chr10_91724596_91724864_+"; exonnum "1"; txlen "1515";
chr10	sragcm37_mid	exon	91724596	91724864	0.00247396460499715	+	.	gene_id "ENSMUSG00000111657.3"; transcript_id "ENSMUSG00000111657.3_tx_63"; exon_id "chr10_91724596_91724864_+"; exonnum "1"; txlen "1353";
chr10	sragcm37_mid	exon	91724596	91724864	0.00247396460499715	+	.	gene_id "ENSMUSG00000111657.3"; transcript_id "ENSMUSG00000111657.3_tx_64"; exon_id "chr10_91724596_91724864_+"; exonnum "1"; txlen "1363";
chr10	sragcm37_mid	exon	91724596	91724864	0.00247396460499715	+	.	gene_id "ENSMUSG00000111657.3"; transcript_id "ENSMUSG00000111657.3_tx_65"; exon_id "chr10_91724596_91724864_+"; exonnum "1"; txlen "1602";
chr10	sragcm37_mid	exon	91724596	91724864	0.00233231442734326	+	.	gene_id "ENSMUSG00000111657.3"; transcript_id "ENSMUSG00000111657.3_tx_66"; exon_id "chr10_91724596_91724864_+"; exonnum "1"; txlen "1553";
chr10	sragcm37_mid	exon	91724596	91724864	0.00231282773196457	+	.	gene_id "ENSMUSG00000111657.3"; transcript_id "ENSMUSG00000111657.3_tx_67"; exon_id "chr10_91724596_91724864_+"; exonnum "1"; txlen "1077";
chr10	sragcm37_mid	exon	91724596	91724864	0.00210993413689802	+	.	gene_id "ENSMUSG00000111657.3"; transcript_id "ENSMUSG00000111657.3_tx_68"; exon_id "chr10_91724596_91724864_+"; exonnum "1"; txlen "1689";
chr10	sragcm37_mid	exon	91724596	91724864	0.00194119675738304	+	.	gene_id "ENSMUSG00000111657.3"; transcript_id "ENSMUSG00000111657.3_tx_69"; exon_id "chr10_91724596_91724864_+"; exonnum "1"; txlen "1324";
chr10	sragcm37_mid	exon	91724596	91724864	0.0133885434972587	+	.	gene_id "ENSMUSG00000111657.3"; transcript_id "ENSMUSG00000111657.3_tx_7"; exon_id "chr10_91724596_91724864_+"; exonnum "1"; txlen "1233";
chr10	sragcm37_mid	exon	91724596	91724864	0.00194119675738304	+	.	gene_id "ENSMUSG00000111657.3"; transcript_id "ENSMUSG00000111657.3_tx_70"; exon_id "chr10_91724596_91724864_+"; exonnum "1"; txlen "1400";
chr10	sragcm37_mid	exon	91724596	91724864	0.00190304969615165	+	.	gene_id "ENSMUSG00000111657.3"; transcript_id "ENSMUSG00000111657.3_tx_71"; exon_id "chr10_91724596_91724864_+"; exonnum "1"; txlen "1221";
chr10	sragcm37_mid	exon	91724596	91724864	0.00190304969615165	+	.	gene_id "ENSMUSG00000111657.3"; transcript_id "ENSMUSG00000111657.3_tx_72"; exon_id "chr10_91724596_91724864_+"; exonnum "1"; txlen "1134";
chr10	sragcm37_mid	exon	91724596	91724864	0.00190304969615165	+	.	gene_id "ENSMUSG00000111657.3"; transcript_id "ENSMUSG00000111657.3_tx_73"; exon_id "chr10_91724596_91724864_+"; exonnum "1"; txlen "1231";
chr10	sragcm37_mid	exon	91724596	91724864	0.00190304969615165	+	.	gene_id "ENSMUSG00000111657.3"; transcript_id "ENSMUSG00000111657.3_tx_74"; exon_id "chr10_91724596_91724864_+"; exonnum "1"; txlen "1762";
chr10	sragcm37_mid	exon	91724596	91724864	0.00190304969615165	+	.	gene_id "ENSMUSG00000111657.3"; transcript_id "ENSMUSG00000111657.3_tx_75"; exon_id "chr10_91724596_91724864_+"; exonnum "1"; txlen "1383";
chr10	sragcm37_mid	exon	91724596	91724864	0.0018019901913442	+	.	gene_id "ENSMUSG00000111657.3"; transcript_id "ENSMUSG00000111657.3_tx_76"; exon_id "chr10_91724596_91724864_+"; exonnum "1"; txlen "856";
chr10	sragcm37_mid	exon	91724596	91724864	0.00161711430968868	+	.	gene_id "ENSMUSG00000111657.3"; transcript_id "ENSMUSG00000111657.3_tx_77"; exon_id "chr10_91724596_91724864_+"; exonnum "1"; txlen "1335";
chr10	sragcm37_mid	exon	91724596	91724864	0.00157144499407199	+	.	gene_id "ENSMUSG00000111657.3"; transcript_id "ENSMUSG00000111657.3_tx_78"; exon_id "chr10_91724596_91724864_+"; exonnum "1"; txlen "1905";
chr10	sragcm37_mid	exon	91724596	91724864	0.00157144499407199	+	.	gene_id "ENSMUSG00000111657.3"; transcript_id "ENSMUSG00000111657.3_tx_79"; exon_id "chr10_91724596_91724864_+"; exonnum "1"; txlen "1822";
chr10	sragcm37_mid	exon	91724596	91724864	0.00157144499407199	+	.	gene_id "ENSMUSG00000111657.3"; transcript_id "ENSMUSG00000111657.3_tx_80"; exon_id "chr10_91724596_91724864_+"; exonnum "1"; txlen "1782";
chr10	sragcm37_mid	exon	91724596	91724864	0.00157144499407199	+	.	gene_id "ENSMUSG00000111657.3"; transcript_id "ENSMUSG00000111657.3_tx_81"; exon_id "chr10_91724596_91724864_+"; exonnum "1"; txlen "1996";
chr10	sragcm37_mid	exon	91724596	91724864	0.00147900705324422	+	.	gene_id "ENSMUSG00000111657.3"; transcript_id "ENSMUSG00000111657.3_tx_82"; exon_id "chr10_91724596_91724864_+"; exonnum "1"; txlen "2053";
chr10	HAVANA	exon	91724638	91724864	0	+	.	gene_id "ENSMUSG00000111657.3"; transcript_id "ENSMUST00000329181.1"; gene_type "lncRNA"; gene_name "Gm31592"; transcript_type "lncRNA"; transcript_name "Gm31592-204"; exon_number 1; exon_id "ENSMUSE00001648951.1"; level 2; mgi_id "MGI:5590751"; tag "TAGENE"; havana_gene "OTTMUSG00000063820.1";
chr10	HAVANA	transcript	91724638	91733328	0	+	.	gene_id "ENSMUSG00000111657.3"; transcript_id "ENSMUST00000329181.1"; gene_type "lncRNA"; gene_name "Gm31592"; transcript_type "lncRNA"; transcript_name "Gm31592-204"; level 2; mgi_id "MGI:5590751"; tag "TAGENE"; havana_gene "OTTMUSG00000063820.1";
chr10	HAVANA	gene	91724638	91826120	0	+	.	gene_id "ENSMUSG00000111657.3"; gene_type "lncRNA"; gene_name "Gm31592"; level 2; mgi_id "MGI:5590751"; havana_gene "OTTMUSG00000063820.1";
chr10	HAVANA	exon	91724691	91724864	0	+	.	gene_id "ENSMUSG00000111657.3"; transcript_id "ENSMUST00000217529.2"; gene_type "lncRNA"; gene_name "Gm31592"; transcript_type "lncRNA"; transcript_name "Gm31592-201"; exon_number 1; exon_id "ENSMUSE00001396595.2"; level 2; transcript_support_level "1"; mgi_id "MGI:5590751"; tag "basic"; havana_gene "OTTMUSG00000063820.1"; havana_transcript "OTTMUST00000155495.1";
chr10	HAVANA	transcript	91724691	91789442	0	+	.	gene_id "ENSMUSG00000111657.3"; transcript_id "ENSMUST00000217529.2"; gene_type "lncRNA"; gene_name "Gm31592"; transcript_type "lncRNA"; transcript_name "Gm31592-201"; level 2; transcript_support_level "1"; mgi_id "MGI:5590751"; tag "basic"; havana_gene "OTTMUSG00000063820.1"; havana_transcript "OTTMUST00000155495.1";
chr10	HAVANA	exon	91724732	91724864	0	+	.	gene_id "ENSMUSG00000111657.3"; transcript_id "ENSMUST00000329180.1"; gene_type "lncRNA"; gene_name "Gm31592"; transcript_type "lncRNA"; transcript_name "Gm31592-203"; exon_number 1; exon_id "ENSMUSE00001648955.1"; level 2; mgi_id "MGI:5590751"; tag "TAGENE"; havana_gene "OTTMUSG00000063820.1";
chr10	HAVANA	transcript	91724732	91787062	0	+	.	gene_id "ENSMUSG00000111657.3"; transcript_id "ENSMUST00000329180.1"; gene_type "lncRNA"; gene_name "Gm31592"; transcript_type "lncRNA"; transcript_name "Gm31592-203"; level 2; mgi_id "MGI:5590751"; tag "TAGENE"; havana_gene "OTTMUSG00000063820.1";
chr10	HAVANA	exon	91733099	91733248	0	+	.	gene_id "ENSMUSG00000111657.3"; transcript_id "ENSMUST00000217529.2"; gene_type "lncRNA"; gene_name "Gm31592"; transcript_type "lncRNA"; transcript_name "Gm31592-201"; exon_number 2; exon_id "ENSMUSE00001394846.2"; level 2; transcript_support_level "1"; mgi_id "MGI:5590751"; tag "basic"; havana_gene "OTTMUSG00000063820.1"; havana_transcript "OTTMUST00000155495.1";
chr10	HAVANA	exon	91733099	91733248	0	+	.	gene_id "ENSMUSG00000111657.3"; transcript_id "ENSMUST00000329180.1"; gene_type "lncRNA"; gene_name "Gm31592"; transcript_type "lncRNA"; transcript_name "Gm31592-203"; exon_number 2; exon_id "ENSMUSE00001394846.2"; level 2; mgi_id "MGI:5590751"; tag "TAGENE"; havana_gene "OTTMUSG00000063820.1";
chr10	ENSEMBL_gcm37	exon	91733099	91733248	0.0096830044059419	+	.	gene_id "ENSMUSG00000111657.3"; transcript_id "ENSMUSG00000111657.3_tx_10"; exon_id "chr10_91733099_91733248_+"; exonnum "2"; txlen "1731";
chr10	ENSEMBL_gcm37	exon	91733099	91733248	0.00869421229691174	+	.	gene_id "ENSMUSG00000111657.3"; transcript_id "ENSMUSG00000111657.3_tx_11"; exon_id "chr10_91733099_91733248_+"; exonnum "2"; txlen "1608";
chr10	ENSEMBL_gcm37	exon	91733099	91733248	0.00867420851504272	+	.	gene_id "ENSMUSG00000111657.3"; transcript_id "ENSMUSG00000111657.3_tx_12"; exon_id "chr10_91733099_91733248_+"; exonnum "2"; txlen "1613";
chr10	ENSEMBL_gcm37	exon	91733099	91733248	0.00811155941186991	+	.	gene_id "ENSMUSG00000111657.3"; transcript_id "ENSMUSG00000111657.3_tx_13"; exon_id "chr10_91733099_91733248_+"; exonnum "2"; txlen "2111";
chr10	ENSEMBL_gcm37	exon	91733099	91733248	0.00771514965193464	+	.	gene_id "ENSMUSG00000111657.3"; transcript_id "ENSMUSG00000111657.3_tx_14"; exon_id "chr10_91733099_91733248_+"; exonnum "2"; txlen "1186";
chr10	ENSEMBL_gcm37	exon	91733099	91733248	0.00748807500005342	+	.	gene_id "ENSMUSG00000111657.3"; transcript_id "ENSMUSG00000111657.3_tx_15"; exon_id "chr10_91733099_91733248_+"; exonnum "2"; txlen "1134";
chr10	ENSEMBL_gcm37	exon	91733099	91733248	0.00712276730283975	+	.	gene_id "ENSMUSG00000111657.3"; transcript_id "ENSMUSG00000111657.3_tx_16"; exon_id "chr10_91733099_91733248_+"; exonnum "2"; txlen "1988";
chr10	ENSEMBL_gcm37	exon	91733099	91733248	0.00664208650965758	+	.	gene_id "ENSMUSG00000111657.3"; transcript_id "ENSMUSG00000111657.3_tx_18"; exon_id "chr10_91733099_91733248_+"; exonnum "2"; txlen "1665";
chr10	ENSEMBL_gcm37	exon	91733099	91733248	0.0065642743781447	+	.	gene_id "ENSMUSG00000111657.3"; transcript_id "ENSMUSG00000111657.3_tx_19"; exon_id "chr10_91733099_91733248_+"; exonnum "2"; txlen "1638";
chr10	ENSEMBL_gcm37	exon	91733099	91733248	0.0989771480093345	+	.	gene_id "ENSMUSG00000111657.3"; transcript_id "ENSMUSG00000111657.3_tx_2"; exon_id "chr10_91733099_91733248_+"; exonnum "2"; txlen "1037";
chr10	ENSEMBL_gcm37	exon	91733099	91733248	0.0065642743781447	+	.	gene_id "ENSMUSG00000111657.3"; transcript_id "ENSMUSG00000111657.3_tx_20"; exon_id "chr10_91733099_91733248_+"; exonnum "2"; txlen "1850";
chr10	ENSEMBL_gcm37	exon	91733099	91733248	0.0065642743781447	+	.	gene_id "ENSMUSG00000111657.3"; transcript_id "ENSMUSG00000111657.3_tx_21"; exon_id "chr10_91733099_91733248_+"; exonnum "2"; txlen "1762";
chr10	ENSEMBL_gcm37	exon	91733099	91733248	0.0065642743781447	+	.	gene_id "ENSMUSG00000111657.3"; transcript_id "ENSMUSG00000111657.3_tx_22"; exon_id "chr10_91733099_91733248_+"; exonnum "2"; txlen "1470";
chr10	ENSEMBL_gcm37	exon	91733099	91733248	0.0065642743781447	+	.	gene_id "ENSMUSG00000111657.3"; transcript_id "ENSMUSG00000111657.3_tx_23"; exon_id "chr10_91733099_91733248_+"; exonnum "2"; txlen "1382";
chr10	ENSEMBL_gcm37	exon	91733099	91733248	0.00644257787884593	+	.	gene_id "ENSMUSG00000111657.3"; transcript_id "ENSMUSG00000111657.3_tx_24"; exon_id "chr10_91733099_91733248_+"; exonnum "2"; txlen "1727";
chr10	ENSEMBL_gcm37	exon	91733099	91733248	0.00615216279032795	+	.	gene_id "ENSMUSG00000111657.3"; transcript_id "ENSMUSG00000111657.3_tx_25"; exon_id "chr10_91733099_91733248_+"; exonnum "2"; txlen "655";
chr10	ENSEMBL_gcm37	exon	91733099	91733248	0.00608975902768529	+	.	gene_id "ENSMUSG00000111657.3"; transcript_id "ENSMUSG00000111657.3_tx_26"; exon_id "chr10_91733099_91733248_+"; exonnum "2"; txlen "1155";
chr10	ENSEMBL_gcm37	exon	91733099	91733248	0.00557548226911454	+	.	gene_id "ENSMUSG00000111657.3"; transcript_id "ENSMUSG00000111657.3_tx_27"; exon_id "chr10_91733099_91733248_+"; exonnum "2"; txlen "1639";
chr10	ENSEMBL_gcm37	exon	91733099	91733248	0.00557548226911454	+	.	gene_id "ENSMUSG00000111657.3"; transcript_id "ENSMUSG00000111657.3_tx_28"; exon_id "chr10_91733099_91733248_+"; exonnum "2"; txlen "1347";
chr10	ENSEMBL_gcm37	exon	91733099	91733248	0.00557548226911454	+	.	gene_id "ENSMUSG00000111657.3"; transcript_id "ENSMUSG00000111657.3_tx_29"; exon_id "chr10_91733099_91733248_+"; exonnum "2"; txlen "1259";
chr10	ENSEMBL_gcm37	exon	91733099	91733248	0.0891125610877321	+	.	gene_id "ENSMUSG00000111657.3"; transcript_id "ENSMUSG00000111657.3_tx_3"; exon_id "chr10_91733099_91733248_+"; exonnum "2"; txlen "589";
chr10	ENSEMBL_gcm37	exon	91733099	91733248	0.00486893419717705	+	.	gene_id "ENSMUSG00000111657.3"; transcript_id "ENSMUSG00000111657.3_tx_30"; exon_id "chr10_91733099_91733248_+"; exonnum "2"; txlen "1304";
chr10	ENSEMBL_gcm37	exon	91733099	91733248	0.00481748765344907	+	.	gene_id "ENSMUSG00000111657.3"; transcript_id "ENSMUSG00000111657.3_tx_31"; exon_id "chr10_91733099_91733248_+"; exonnum "2"; txlen "1217";
chr10	ENSEMBL_gcm37	exon	91733099	91733248	0.00463261177179355	+	.	gene_id "ENSMUSG00000111657.3"; transcript_id "ENSMUSG00000111657.3_tx_32"; exon_id "chr10_91733099_91733248_+"; exonnum "2"; txlen "1696";
chr10	ENSEMBL_gcm37	exon	91733099	91733248	0.00434338185715313	+	.	gene_id "ENSMUSG00000111657.3"; transcript_id "ENSMUSG00000111657.3_tx_33"; exon_id "chr10_91733099_91733248_+"; exonnum "2"; txlen "825";
chr10	ENSEMBL_gcm37	exon	91733099	91733248	0.00432844471676435	+	.	gene_id "ENSMUSG00000111657.3"; transcript_id "ENSMUSG00000111657.3_tx_34"; exon_id "chr10_91733099_91733248_+"; exonnum "2"; txlen "1309";
chr10	ENSEMBL_gcm37	exon	91733099	91733248	0.0038789399810031	+	.	gene_id "ENSMUSG00000111657.3"; transcript_id "ENSMUSG00000111657.3_tx_35"; exon_id "chr10_91733099_91733248_+"; exonnum "2"; txlen "749";
chr10	ENSEMBL_gcm37	exon	91733099	91733248	0.00361579442268814	+	.	gene_id "ENSMUSG00000111657.3"; transcript_id "ENSMUSG00000111657.3_tx_36"; exon_id "chr10_91733099_91733248_+"; exonnum "2"; txlen "1124";
chr10	ENSEMBL_gcm37	exon	91733099	91733248	0.00361579442268814	+	.	gene_id "ENSMUSG00000111657.3"; transcript_id "ENSMUSG00000111657.3_tx_37"; exon_id "chr10_91733099_91733248_+"; exonnum "2"; txlen "1783";
chr10	ENSEMBL_gcm37	exon	91733099	91733248	0.00361579442268814	+	.	gene_id "ENSMUSG00000111657.3"; transcript_id "ENSMUSG00000111657.3_tx_38"; exon_id "chr10_91733099_91733248_+"; exonnum "2"; txlen "1752";
chr10	ENSEMBL_gcm37	exon	91733099	91733248	0.00361579442268814	+	.	gene_id "ENSMUSG00000111657.3"; transcript_id "ENSMUSG00000111657.3_tx_39"; exon_id "chr10_91733099_91733248_+"; exonnum "2"; txlen "1116";
chr10	ENSEMBL_gcm37	exon	91733099	91733248	0.0601458758971142	+	.	gene_id "ENSMUSG00000111657.3"; transcript_id "ENSMUSG00000111657.3_tx_4"; exon_id "chr10_91733099_91733248_+"; exonnum "2"; txlen "558";
chr10	ENSEMBL_gcm37	exon	91733099	91733248	0.00361579442268814	+	.	gene_id "ENSMUSG00000111657.3"; transcript_id "ENSMUSG00000111657.3_tx_40"; exon_id "chr10_91733099_91733248_+"; exonnum "2"; txlen "1179";
chr10	ENSEMBL_gcm37	exon	91733099	91733248	0.00361579442268814	+	.	gene_id "ENSMUSG00000111657.3"; transcript_id "ENSMUSG00000111657.3_tx_41"; exon_id "chr10_91733099_91733248_+"; exonnum "2"; txlen "1577";
chr10	ENSEMBL_gcm37	exon	91733099	91733248	0.00323518448345781	+	.	gene_id "ENSMUSG00000111657.3"; transcript_id "ENSMUSG00000111657.3_tx_43"; exon_id "chr10_91733099_91733248_+"; exonnum "2"; txlen "1317";
chr10	ENSEMBL_gcm37	exon	91733099	91733248	0.00323518448345781	+	.	gene_id "ENSMUSG00000111657.3"; transcript_id "ENSMUSG00000111657.3_tx_44"; exon_id "chr10_91733099_91733248_+"; exonnum "2"; txlen "1286";
chr10	ENSEMBL_gcm37	exon	91733099	91733248	0.00323518448345781	+	.	gene_id "ENSMUSG00000111657.3"; transcript_id "ENSMUSG00000111657.3_tx_45"; exon_id "chr10_91733099_91733248_+"; exonnum "2"; txlen "1404";
chr10	ENSEMBL_gcm37	exon	91733099	91733248	0.00323518448345781	+	.	gene_id "ENSMUSG00000111657.3"; transcript_id "ENSMUSG00000111657.3_tx_46"; exon_id "chr10_91733099_91733248_+"; exonnum "2"; txlen "807";
chr10	ENSEMBL_gcm37	exon	91733099	91733248	0.00323518448345781	+	.	gene_id "ENSMUSG00000111657.3"; transcript_id "ENSMUSG00000111657.3_tx_47"; exon_id "chr10_91733099_91733248_+"; exonnum "2"; txlen "838";
chr10	ENSEMBL_gcm37	exon	91733099	91733248	0.00311769202242261	+	.	gene_id "ENSMUSG00000111657.3"; transcript_id "ENSMUSG00000111657.3_tx_48"; exon_id "chr10_91733099_91733248_+"; exonnum "2"; txlen "1566";
chr10	ENSEMBL_gcm37	exon	91733099	91733248	0.00304487951384265	+	.	gene_id "ENSMUSG00000111657.3"; transcript_id "ENSMUSG00000111657.3_tx_49"; exon_id "chr10_91733099_91733248_+"; exonnum "2"; txlen "1252";
chr10	ENSEMBL_gcm37	exon	91733099	91733248	0.0550899681319336	+	.	gene_id "ENSMUSG00000111657.3"; transcript_id "ENSMUSG00000111657.3_tx_5"; exon_id "chr10_91733099_91733248_+"; exonnum "2"; txlen "1068";
chr10	ENSEMBL_gcm37	exon	91733099	91733248	0.00304487951384265	+	.	gene_id "ENSMUSG00000111657.3"; transcript_id "ENSMUSG00000111657.3_tx_50"; exon_id "chr10_91733099_91733248_+"; exonnum "2"; txlen "1165";
chr10	ENSEMBL_gcm37	exon	91733099	91733248	0.00304487951384265	+	.	gene_id "ENSMUSG00000111657.3"; transcript_id "ENSMUSG00000111657.3_tx_51"; exon_id "chr10_91733099_91733248_+"; exonnum "2"; txlen "686";
chr10	ENSEMBL_gcm37	exon	91733099	91733248	0.00304487951384265	+	.	gene_id "ENSMUSG00000111657.3"; transcript_id "ENSMUSG00000111657.3_tx_52"; exon_id "chr10_91733099_91733248_+"; exonnum "2"; txlen "585";
chr10	ENSEMBL_gcm37	exon	91733099	91733248	0.00304487951384265	+	.	gene_id "ENSMUSG00000111657.3"; transcript_id "ENSMUSG00000111657.3_tx_53"; exon_id "chr10_91733099_91733248_+"; exonnum "2"; txlen "648";
chr10	ENSEMBL_gcm37	exon	91733099	91733248	0.00304487951384265	+	.	gene_id "ENSMUSG00000111657.3"; transcript_id "ENSMUSG00000111657.3_tx_54"; exon_id "chr10_91733099_91733248_+"; exonnum "2"; txlen "1046";
chr10	ENSEMBL_gcm37	exon	91733099	91733248	0.00302629208696944	+	.	gene_id "ENSMUSG00000111657.3"; transcript_id "ENSMUSG00000111657.3_tx_55"; exon_id "chr10_91733099_91733248_+"; exonnum "2"; txlen "1788";
chr10	ENSEMBL_gcm37	exon	91733099	91733248	0.00285457454422748	+	.	gene_id "ENSMUSG00000111657.3"; transcript_id "ENSMUSG00000111657.3_tx_56"; exon_id "chr10_91733099_91733248_+"; exonnum "2"; txlen "646";
chr10	ENSEMBL_gcm37	exon	91733099	91733248	0.00273856644293084	+	.	gene_id "ENSMUSG00000111657.3"; transcript_id "ENSMUSG00000111657.3_tx_57"; exon_id "chr10_91733099_91733248_+"; exonnum "2"; txlen "1247";
chr10	ENSEMBL_gcm37	exon	91733099	91733248	0.00264672855624203	+	.	gene_id "ENSMUSG00000111657.3"; transcript_id "ENSMUSG00000111657.3_tx_58"; exon_id "chr10_91733099_91733248_+"; exonnum "2"; txlen "1074";
chr10	ENSEMBL_gcm37	exon	91733099	91733248	0.00247396460499715	+	.	gene_id "ENSMUSG00000111657.3"; transcript_id "ENSMUSG00000111657.3_tx_59"; exon_id "chr10_91733099_91733248_+"; exonnum "2"; txlen "1266";
chr10	ENSEMBL_gcm37	exon	91733099	91733248	0.0155309422579241	+	.	gene_id "ENSMUSG00000111657.3"; transcript_id "ENSMUSG00000111657.3_tx_6"; exon_id "chr10_91733099_91733248_+"; exonnum "2"; txlen "1490";
chr10	ENSEMBL_gcm37	exon	91733099	91733248	0.00247396460499715	+	.	gene_id "ENSMUSG00000111657.3"; transcript_id "ENSMUSG00000111657.3_tx_60"; exon_id "chr10_91733099_91733248_+"; exonnum "2"; txlen "1894";
chr10	ENSEMBL_gcm37	exon	91733099	91733248	0.00247396460499715	+	.	gene_id "ENSMUSG00000111657.3"; transcript_id "ENSMUSG00000111657.3_tx_61"; exon_id "chr10_91733099_91733248_+"; exonnum "2"; txlen "1981";
chr10	ENSEMBL_gcm37	exon	91733099	91733248	0.00247396460499715	+	.	gene_id "ENSMUSG00000111657.3"; transcript_id "ENSMUSG00000111657.3_tx_62"; exon_id "chr10_91733099_91733248_+"; exonnum "2"; txlen "1515";
chr10	ENSEMBL_gcm37	exon	91733099	91733248	0.00247396460499715	+	.	gene_id "ENSMUSG00000111657.3"; transcript_id "ENSMUSG00000111657.3_tx_63"; exon_id "chr10_91733099_91733248_+"; exonnum "2"; txlen "1353";
chr10	ENSEMBL_gcm37	exon	91733099	91733248	0.00247396460499715	+	.	gene_id "ENSMUSG00000111657.3"; transcript_id "ENSMUSG00000111657.3_tx_64"; exon_id "chr10_91733099_91733248_+"; exonnum "2"; txlen "1363";
chr10	ENSEMBL_gcm37	exon	91733099	91733248	0.00247396460499715	+	.	gene_id "ENSMUSG00000111657.3"; transcript_id "ENSMUSG00000111657.3_tx_65"; exon_id "chr10_91733099_91733248_+"; exonnum "2"; txlen "1602";
chr10	ENSEMBL_gcm37	exon	91733099	91733248	0.00233231442734326	+	.	gene_id "ENSMUSG00000111657.3"; transcript_id "ENSMUSG00000111657.3_tx_66"; exon_id "chr10_91733099_91733248_+"; exonnum "2"; txlen "1553";
chr10	ENSEMBL_gcm37	exon	91733099	91733248	0.00231282773196457	+	.	gene_id "ENSMUSG00000111657.3"; transcript_id "ENSMUSG00000111657.3_tx_67"; exon_id "chr10_91733099_91733248_+"; exonnum "2"; txlen "1077";
chr10	ENSEMBL_gcm37	exon	91733099	91733248	0.00210993413689802	+	.	gene_id "ENSMUSG00000111657.3"; transcript_id "ENSMUSG00000111657.3_tx_68"; exon_id "chr10_91733099_91733248_+"; exonnum "2"; txlen "1689";
chr10	ENSEMBL_gcm37	exon	91733099	91733248	0.00194119675738304	+	.	gene_id "ENSMUSG00000111657.3"; transcript_id "ENSMUSG00000111657.3_tx_69"; exon_id "chr10_91733099_91733248_+"; exonnum "2"; txlen "1324";
chr10	ENSEMBL_gcm37	exon	91733099	91733248	0.0133885434972587	+	.	gene_id "ENSMUSG00000111657.3"; transcript_id "ENSMUSG00000111657.3_tx_7"; exon_id "chr10_91733099_91733248_+"; exonnum "2"; txlen "1233";
chr10	ENSEMBL_gcm37	exon	91733099	91733248	0.00194119675738304	+	.	gene_id "ENSMUSG00000111657.3"; transcript_id "ENSMUSG00000111657.3_tx_70"; exon_id "chr10_91733099_91733248_+"; exonnum "2"; txlen "1400";
chr10	ENSEMBL_gcm37	exon	91733099	91733248	0.00190304969615165	+	.	gene_id "ENSMUSG00000111657.3"; transcript_id "ENSMUSG00000111657.3_tx_71"; exon_id "chr10_91733099_91733248_+"; exonnum "2"; txlen "1221";
chr10	ENSEMBL_gcm37	exon	91733099	91733248	0.00190304969615165	+	.	gene_id "ENSMUSG00000111657.3"; transcript_id "ENSMUSG00000111657.3_tx_72"; exon_id "chr10_91733099_91733248_+"; exonnum "2"; txlen "1134";
chr10	ENSEMBL_gcm37	exon	91733099	91733248	0.00190304969615165	+	.	gene_id "ENSMUSG00000111657.3"; transcript_id "ENSMUSG00000111657.3_tx_73"; exon_id "chr10_91733099_91733248_+"; exonnum "2"; txlen "1231";
chr10	ENSEMBL_gcm37	exon	91733099	91733248	0.00190304969615165	+	.	gene_id "ENSMUSG00000111657.3"; transcript_id "ENSMUSG00000111657.3_tx_74"; exon_id "chr10_91733099_91733248_+"; exonnum "2"; txlen "1762";
chr10	ENSEMBL_gcm37	exon	91733099	91733248	0.00190304969615165	+	.	gene_id "ENSMUSG00000111657.3"; transcript_id "ENSMUSG00000111657.3_tx_75"; exon_id "chr10_91733099_91733248_+"; exonnum "2"; txlen "1383";
chr10	ENSEMBL_gcm37	exon	91733099	91733248	0.0018019901913442	+	.	gene_id "ENSMUSG00000111657.3"; transcript_id "ENSMUSG00000111657.3_tx_76"; exon_id "chr10_91733099_91733248_+"; exonnum "2"; txlen "856";
chr10	ENSEMBL_gcm37	exon	91733099	91733248	0.00161711430968868	+	.	gene_id "ENSMUSG00000111657.3"; transcript_id "ENSMUSG00000111657.3_tx_77"; exon_id "chr10_91733099_91733248_+"; exonnum "2"; txlen "1335";
chr10	ENSEMBL_gcm37	exon	91733099	91733248	0.00157144499407199	+	.	gene_id "ENSMUSG00000111657.3"; transcript_id "ENSMUSG00000111657.3_tx_78"; exon_id "chr10_91733099_91733248_+"; exonnum "2"; txlen "1905";
chr10	ENSEMBL_gcm37	exon	91733099	91733248	0.00157144499407199	+	.	gene_id "ENSMUSG00000111657.3"; transcript_id "ENSMUSG00000111657.3_tx_79"; exon_id "chr10_91733099_91733248_+"; exonnum "2"; txlen "1822";
chr10	ENSEMBL_gcm37	exon	91733099	91733248	0.00157144499407199	+	.	gene_id "ENSMUSG00000111657.3"; transcript_id "ENSMUSG00000111657.3_tx_80"; exon_id "chr10_91733099_91733248_+"; exonnum "2"; txlen "1782";
chr10	ENSEMBL_gcm37	exon	91733099	91733248	0.00157144499407199	+	.	gene_id "ENSMUSG00000111657.3"; transcript_id "ENSMUSG00000111657.3_tx_81"; exon_id "chr10_91733099_91733248_+"; exonnum "2"; txlen "1996";
chr10	ENSEMBL_gcm37	exon	91733099	91733248	0.00147900705324422	+	.	gene_id "ENSMUSG00000111657.3"; transcript_id "ENSMUSG00000111657.3_tx_82"; exon_id "chr10_91733099_91733248_+"; exonnum "2"; txlen "2053";
chr10	HAVANA	exon	91733099	91733328	0	+	.	gene_id "ENSMUSG00000111657.3"; transcript_id "ENSMUST00000329181.1"; gene_type "lncRNA"; gene_name "Gm31592"; transcript_type "lncRNA"; transcript_name "Gm31592-204"; exon_number 2; exon_id "ENSMUSE00001648954.1"; level 2; mgi_id "MGI:5590751"; tag "TAGENE"; havana_gene "OTTMUSG00000063820.1";
chr10	HAVANA	exon	91744168	91744347	0	+	.	gene_id "ENSMUSG00000111657.3"; transcript_id "ENSMUST00000217529.2"; gene_type "lncRNA"; gene_name "Gm31592"; transcript_type "lncRNA"; transcript_name "Gm31592-201"; exon_number 3; exon_id "ENSMUSE00001405472.2"; level 2; transcript_support_level "1"; mgi_id "MGI:5590751"; tag "basic"; havana_gene "OTTMUSG00000063820.1"; havana_transcript "OTTMUST00000155495.1";
chr10	ENSEMBL_gcm37	exon	91744168	91744347	0.0096830044059419	+	.	gene_id "ENSMUSG00000111657.3"; transcript_id "ENSMUSG00000111657.3_tx_10"; exon_id "chr10_91744168_91744347_+"; exonnum "3"; txlen "1731";
chr10	ENSEMBL_gcm37	exon	91744168	91744347	0.00869421229691174	+	.	gene_id "ENSMUSG00000111657.3"; transcript_id "ENSMUSG00000111657.3_tx_11"; exon_id "chr10_91744168_91744347_+"; exonnum "3"; txlen "1608";
chr10	ENSEMBL_gcm37	exon	91744168	91744347	0.00867420851504272	+	.	gene_id "ENSMUSG00000111657.3"; transcript_id "ENSMUSG00000111657.3_tx_12"; exon_id "chr10_91744168_91744347_+"; exonnum "3"; txlen "1613";
chr10	ENSEMBL_gcm37	exon	91744168	91744347	0.00811155941186991	+	.	gene_id "ENSMUSG00000111657.3"; transcript_id "ENSMUSG00000111657.3_tx_13"; exon_id "chr10_91744168_91744347_+"; exonnum "3"; txlen "2111";
chr10	ENSEMBL_gcm37	exon	91744168	91744347	0.00771514965193464	+	.	gene_id "ENSMUSG00000111657.3"; transcript_id "ENSMUSG00000111657.3_tx_14"; exon_id "chr10_91744168_91744347_+"; exonnum "3"; txlen "1186";
chr10	ENSEMBL_gcm37	exon	91744168	91744347	0.00712276730283975	+	.	gene_id "ENSMUSG00000111657.3"; transcript_id "ENSMUSG00000111657.3_tx_16"; exon_id "chr10_91744168_91744347_+"; exonnum "3"; txlen "1988";
chr10	ENSEMBL_gcm37	exon	91744168	91744347	0.00664208650965758	+	.	gene_id "ENSMUSG00000111657.3"; transcript_id "ENSMUSG00000111657.3_tx_18"; exon_id "chr10_91744168_91744347_+"; exonnum "3"; txlen "1665";
chr10	ENSEMBL_gcm37	exon	91744168	91744347	0.0065642743781447	+	.	gene_id "ENSMUSG00000111657.3"; transcript_id "ENSMUSG00000111657.3_tx_19"; exon_id "chr10_91744168_91744347_+"; exonnum "3"; txlen "1638";
chr10	ENSEMBL_gcm37	exon	91744168	91744347	0.0065642743781447	+	.	gene_id "ENSMUSG00000111657.3"; transcript_id "ENSMUSG00000111657.3_tx_20"; exon_id "chr10_91744168_91744347_+"; exonnum "3"; txlen "1850";
chr10	ENSEMBL_gcm37	exon	91744168	91744347	0.0065642743781447	+	.	gene_id "ENSMUSG00000111657.3"; transcript_id "ENSMUSG00000111657.3_tx_21"; exon_id "chr10_91744168_91744347_+"; exonnum "3"; txlen "1762";
chr10	ENSEMBL_gcm37	exon	91744168	91744347	0.0065642743781447	+	.	gene_id "ENSMUSG00000111657.3"; transcript_id "ENSMUSG00000111657.3_tx_22"; exon_id "chr10_91744168_91744347_+"; exonnum "3"; txlen "1470";
chr10	ENSEMBL_gcm37	exon	91744168	91744347	0.0065642743781447	+	.	gene_id "ENSMUSG00000111657.3"; transcript_id "ENSMUSG00000111657.3_tx_23"; exon_id "chr10_91744168_91744347_+"; exonnum "3"; txlen "1382";
chr10	ENSEMBL_gcm37	exon	91744168	91744347	0.00644257787884593	+	.	gene_id "ENSMUSG00000111657.3"; transcript_id "ENSMUSG00000111657.3_tx_24"; exon_id "chr10_91744168_91744347_+"; exonnum "3"; txlen "1727";
chr10	ENSEMBL_gcm37	exon	91744168	91744347	0.00557548226911454	+	.	gene_id "ENSMUSG00000111657.3"; transcript_id "ENSMUSG00000111657.3_tx_27"; exon_id "chr10_91744168_91744347_+"; exonnum "3"; txlen "1639";
chr10	ENSEMBL_gcm37	exon	91744168	91744347	0.00557548226911454	+	.	gene_id "ENSMUSG00000111657.3"; transcript_id "ENSMUSG00000111657.3_tx_28"; exon_id "chr10_91744168_91744347_+"; exonnum "3"; txlen "1347";
chr10	ENSEMBL_gcm37	exon	91744168	91744347	0.00557548226911454	+	.	gene_id "ENSMUSG00000111657.3"; transcript_id "ENSMUSG00000111657.3_tx_29"; exon_id "chr10_91744168_91744347_+"; exonnum "3"; txlen "1259";
chr10	ENSEMBL_gcm37	exon	91744168	91744347	0.00481748765344907	+	.	gene_id "ENSMUSG00000111657.3"; transcript_id "ENSMUSG00000111657.3_tx_31"; exon_id "chr10_91744168_91744347_+"; exonnum "3"; txlen "1217";
chr10	ENSEMBL_gcm37	exon	91744168	91744347	0.00463261177179355	+	.	gene_id "ENSMUSG00000111657.3"; transcript_id "ENSMUSG00000111657.3_tx_32"; exon_id "chr10_91744168_91744347_+"; exonnum "3"; txlen "1696";
chr10	ENSEMBL_gcm37	exon	91744168	91744347	0.00432844471676435	+	.	gene_id "ENSMUSG00000111657.3"; transcript_id "ENSMUSG00000111657.3_tx_34"; exon_id "chr10_91744168_91744347_+"; exonnum "3"; txlen "1309";
chr10	ENSEMBL_gcm37	exon	91744168	91744347	0.00361579442268814	+	.	gene_id "ENSMUSG00000111657.3"; transcript_id "ENSMUSG00000111657.3_tx_37"; exon_id "chr10_91744168_91744347_+"; exonnum "3"; txlen "1783";
chr10	ENSEMBL_gcm37	exon	91744168	91744347	0.00361579442268814	+	.	gene_id "ENSMUSG00000111657.3"; transcript_id "ENSMUSG00000111657.3_tx_38"; exon_id "chr10_91744168_91744347_+"; exonnum "3"; txlen "1752";
chr10	ENSEMBL_gcm37	exon	91744168	91744347	0.00361579442268814	+	.	gene_id "ENSMUSG00000111657.3"; transcript_id "ENSMUSG00000111657.3_tx_39"; exon_id "chr10_91744168_91744347_+"; exonnum "3"; txlen "1116";
chr10	ENSEMBL_gcm37	exon	91744168	91744347	0.00361579442268814	+	.	gene_id "ENSMUSG00000111657.3"; transcript_id "ENSMUSG00000111657.3_tx_40"; exon_id "chr10_91744168_91744347_+"; exonnum "3"; txlen "1179";
chr10	ENSEMBL_gcm37	exon	91744168	91744347	0.00361579442268814	+	.	gene_id "ENSMUSG00000111657.3"; transcript_id "ENSMUSG00000111657.3_tx_41"; exon_id "chr10_91744168_91744347_+"; exonnum "3"; txlen "1577";
chr10	ENSEMBL_gcm37	exon	91744168	91744347	0.00323518448345781	+	.	gene_id "ENSMUSG00000111657.3"; transcript_id "ENSMUSG00000111657.3_tx_43"; exon_id "chr10_91744168_91744347_+"; exonnum "3"; txlen "1317";
chr10	ENSEMBL_gcm37	exon	91744168	91744347	0.00323518448345781	+	.	gene_id "ENSMUSG00000111657.3"; transcript_id "ENSMUSG00000111657.3_tx_44"; exon_id "chr10_91744168_91744347_+"; exonnum "3"; txlen "1286";
chr10	ENSEMBL_gcm37	exon	91744168	91744347	0.00323518448345781	+	.	gene_id "ENSMUSG00000111657.3"; transcript_id "ENSMUSG00000111657.3_tx_45"; exon_id "chr10_91744168_91744347_+"; exonnum "3"; txlen "1404";
chr10	ENSEMBL_gcm37	exon	91744168	91744347	0.00323518448345781	+	.	gene_id "ENSMUSG00000111657.3"; transcript_id "ENSMUSG00000111657.3_tx_46"; exon_id "chr10_91744168_91744347_+"; exonnum "3"; txlen "807";
chr10	ENSEMBL_gcm37	exon	91744168	91744347	0.00323518448345781	+	.	gene_id "ENSMUSG00000111657.3"; transcript_id "ENSMUSG00000111657.3_tx_47"; exon_id "chr10_91744168_91744347_+"; exonnum "3"; txlen "838";
chr10	ENSEMBL_gcm37	exon	91744168	91744347	0.00311769202242261	+	.	gene_id "ENSMUSG00000111657.3"; transcript_id "ENSMUSG00000111657.3_tx_48"; exon_id "chr10_91744168_91744347_+"; exonnum "3"; txlen "1566";
chr10	ENSEMBL_gcm37	exon	91744168	91744347	0.00302629208696944	+	.	gene_id "ENSMUSG00000111657.3"; transcript_id "ENSMUSG00000111657.3_tx_55"; exon_id "chr10_91744168_91744347_+"; exonnum "3"; txlen "1788";
chr10	ENSEMBL_gcm37	exon	91744168	91744347	0.00264672855624203	+	.	gene_id "ENSMUSG00000111657.3"; transcript_id "ENSMUSG00000111657.3_tx_58"; exon_id "chr10_91744168_91744347_+"; exonnum "3"; txlen "1074";
chr10	ENSEMBL_gcm37	exon	91744168	91744347	0.0155309422579241	+	.	gene_id "ENSMUSG00000111657.3"; transcript_id "ENSMUSG00000111657.3_tx_6"; exon_id "chr10_91744168_91744347_+"; exonnum "3"; txlen "1490";
chr10	ENSEMBL_gcm37	exon	91744168	91744347	0.00247396460499715	+	.	gene_id "ENSMUSG00000111657.3"; transcript_id "ENSMUSG00000111657.3_tx_60"; exon_id "chr10_91744168_91744347_+"; exonnum "3"; txlen "1894";
chr10	ENSEMBL_gcm37	exon	91744168	91744347	0.00247396460499715	+	.	gene_id "ENSMUSG00000111657.3"; transcript_id "ENSMUSG00000111657.3_tx_61"; exon_id "chr10_91744168_91744347_+"; exonnum "3"; txlen "1981";
chr10	ENSEMBL_gcm37	exon	91744168	91744347	0.00247396460499715	+	.	gene_id "ENSMUSG00000111657.3"; transcript_id "ENSMUSG00000111657.3_tx_62"; exon_id "chr10_91744168_91744347_+"; exonnum "3"; txlen "1515";
chr10	ENSEMBL_gcm37	exon	91744168	91744347	0.00247396460499715	+	.	gene_id "ENSMUSG00000111657.3"; transcript_id "ENSMUSG00000111657.3_tx_65"; exon_id "chr10_91744168_91744347_+"; exonnum "3"; txlen "1602";
chr10	ENSEMBL_gcm37	exon	91744168	91744347	0.00233231442734326	+	.	gene_id "ENSMUSG00000111657.3"; transcript_id "ENSMUSG00000111657.3_tx_66"; exon_id "chr10_91744168_91744347_+"; exonnum "3"; txlen "1553";
chr10	ENSEMBL_gcm37	exon	91744168	91744347	0.00210993413689802	+	.	gene_id "ENSMUSG00000111657.3"; transcript_id "ENSMUSG00000111657.3_tx_68"; exon_id "chr10_91744168_91744347_+"; exonnum "3"; txlen "1689";
chr10	ENSEMBL_gcm37	exon	91744168	91744347	0.00194119675738304	+	.	gene_id "ENSMUSG00000111657.3"; transcript_id "ENSMUSG00000111657.3_tx_69"; exon_id "chr10_91744168_91744347_+"; exonnum "3"; txlen "1324";
chr10	ENSEMBL_gcm37	exon	91744168	91744347	0.0133885434972587	+	.	gene_id "ENSMUSG00000111657.3"; transcript_id "ENSMUSG00000111657.3_tx_7"; exon_id "chr10_91744168_91744347_+"; exonnum "3"; txlen "1233";
chr10	ENSEMBL_gcm37	exon	91744168	91744347	0.00194119675738304	+	.	gene_id "ENSMUSG00000111657.3"; transcript_id "ENSMUSG00000111657.3_tx_70"; exon_id "chr10_91744168_91744347_+"; exonnum "3"; txlen "1400";
chr10	ENSEMBL_gcm37	exon	91744168	91744347	0.00190304969615165	+	.	gene_id "ENSMUSG00000111657.3"; transcript_id "ENSMUSG00000111657.3_tx_74"; exon_id "chr10_91744168_91744347_+"; exonnum "3"; txlen "1762";
chr10	ENSEMBL_gcm37	exon	91744168	91744347	0.00190304969615165	+	.	gene_id "ENSMUSG00000111657.3"; transcript_id "ENSMUSG00000111657.3_tx_75"; exon_id "chr10_91744168_91744347_+"; exonnum "3"; txlen "1383";
chr10	ENSEMBL_gcm37	exon	91744168	91744347	0.00157144499407199	+	.	gene_id "ENSMUSG00000111657.3"; transcript_id "ENSMUSG00000111657.3_tx_78"; exon_id "chr10_91744168_91744347_+"; exonnum "3"; txlen "1905";
chr10	ENSEMBL_gcm37	exon	91744168	91744347	0.00157144499407199	+	.	gene_id "ENSMUSG00000111657.3"; transcript_id "ENSMUSG00000111657.3_tx_79"; exon_id "chr10_91744168_91744347_+"; exonnum "3"; txlen "1822";
chr10	ENSEMBL_gcm37	exon	91744168	91744347	0.00157144499407199	+	.	gene_id "ENSMUSG00000111657.3"; transcript_id "ENSMUSG00000111657.3_tx_80"; exon_id "chr10_91744168_91744347_+"; exonnum "3"; txlen "1782";
chr10	ENSEMBL_gcm37	exon	91744168	91744347	0.00157144499407199	+	.	gene_id "ENSMUSG00000111657.3"; transcript_id "ENSMUSG00000111657.3_tx_81"; exon_id "chr10_91744168_91744347_+"; exonnum "3"; txlen "1996";
chr10	ENSEMBL_gcm37	exon	91744168	91744347	0.00147900705324422	+	.	gene_id "ENSMUSG00000111657.3"; transcript_id "ENSMUSG00000111657.3_tx_82"; exon_id "chr10_91744168_91744347_+"; exonnum "3"; txlen "2053";
chr10	HAVANA	exon	91744654	91744722	0	+	.	gene_id "ENSMUSG00000111657.3"; transcript_id "ENSMUST00000217529.2"; gene_type "lncRNA"; gene_name "Gm31592"; transcript_type "lncRNA"; transcript_name "Gm31592-201"; exon_number 4; exon_id "ENSMUSE00001401935.2"; level 2; transcript_support_level "1"; mgi_id "MGI:5590751"; tag "basic"; havana_gene "OTTMUSG00000063820.1"; havana_transcript "OTTMUST00000155495.1";
chr10	ENSEMBL_gcm37	exon	91744654	91744722	0.0096830044059419	+	.	gene_id "ENSMUSG00000111657.3"; transcript_id "ENSMUSG00000111657.3_tx_10"; exon_id "chr10_91744654_91744722_+"; exonnum "4"; txlen "1731";
chr10	ENSEMBL_gcm37	exon	91744654	91744722	0.00869421229691174	+	.	gene_id "ENSMUSG00000111657.3"; transcript_id "ENSMUSG00000111657.3_tx_11"; exon_id "chr10_91744654_91744722_+"; exonnum "4"; txlen "1608";
chr10	ENSEMBL_gcm37	exon	91744654	91744722	0.00867420851504272	+	.	gene_id "ENSMUSG00000111657.3"; transcript_id "ENSMUSG00000111657.3_tx_12"; exon_id "chr10_91744654_91744722_+"; exonnum "4"; txlen "1613";
chr10	ENSEMBL_gcm37	exon	91744654	91744722	0.00811155941186991	+	.	gene_id "ENSMUSG00000111657.3"; transcript_id "ENSMUSG00000111657.3_tx_13"; exon_id "chr10_91744654_91744722_+"; exonnum "4"; txlen "2111";
chr10	ENSEMBL_gcm37	exon	91744654	91744722	0.00771514965193464	+	.	gene_id "ENSMUSG00000111657.3"; transcript_id "ENSMUSG00000111657.3_tx_14"; exon_id "chr10_91744654_91744722_+"; exonnum "4"; txlen "1186";
chr10	ENSEMBL_gcm37	exon	91744654	91744722	0.00712276730283975	+	.	gene_id "ENSMUSG00000111657.3"; transcript_id "ENSMUSG00000111657.3_tx_16"; exon_id "chr10_91744654_91744722_+"; exonnum "4"; txlen "1988";
chr10	ENSEMBL_gcm37	exon	91744654	91744722	0.00664208650965758	+	.	gene_id "ENSMUSG00000111657.3"; transcript_id "ENSMUSG00000111657.3_tx_18"; exon_id "chr10_91744654_91744722_+"; exonnum "4"; txlen "1665";
chr10	ENSEMBL_gcm37	exon	91744654	91744722	0.0065642743781447	+	.	gene_id "ENSMUSG00000111657.3"; transcript_id "ENSMUSG00000111657.3_tx_19"; exon_id "chr10_91744654_91744722_+"; exonnum "4"; txlen "1638";
chr10	ENSEMBL_gcm37	exon	91744654	91744722	0.0065642743781447	+	.	gene_id "ENSMUSG00000111657.3"; transcript_id "ENSMUSG00000111657.3_tx_20"; exon_id "chr10_91744654_91744722_+"; exonnum "4"; txlen "1850";
chr10	ENSEMBL_gcm37	exon	91744654	91744722	0.0065642743781447	+	.	gene_id "ENSMUSG00000111657.3"; transcript_id "ENSMUSG00000111657.3_tx_21"; exon_id "chr10_91744654_91744722_+"; exonnum "4"; txlen "1762";
chr10	ENSEMBL_gcm37	exon	91744654	91744722	0.0065642743781447	+	.	gene_id "ENSMUSG00000111657.3"; transcript_id "ENSMUSG00000111657.3_tx_22"; exon_id "chr10_91744654_91744722_+"; exonnum "4"; txlen "1470";
chr10	ENSEMBL_gcm37	exon	91744654	91744722	0.0065642743781447	+	.	gene_id "ENSMUSG00000111657.3"; transcript_id "ENSMUSG00000111657.3_tx_23"; exon_id "chr10_91744654_91744722_+"; exonnum "4"; txlen "1382";
chr10	ENSEMBL_gcm37	exon	91744654	91744722	0.00644257787884593	+	.	gene_id "ENSMUSG00000111657.3"; transcript_id "ENSMUSG00000111657.3_tx_24"; exon_id "chr10_91744654_91744722_+"; exonnum "4"; txlen "1727";
chr10	ENSEMBL_gcm37	exon	91744654	91744722	0.00557548226911454	+	.	gene_id "ENSMUSG00000111657.3"; transcript_id "ENSMUSG00000111657.3_tx_27"; exon_id "chr10_91744654_91744722_+"; exonnum "4"; txlen "1639";
chr10	ENSEMBL_gcm37	exon	91744654	91744722	0.00557548226911454	+	.	gene_id "ENSMUSG00000111657.3"; transcript_id "ENSMUSG00000111657.3_tx_28"; exon_id "chr10_91744654_91744722_+"; exonnum "4"; txlen "1347";
chr10	ENSEMBL_gcm37	exon	91744654	91744722	0.00557548226911454	+	.	gene_id "ENSMUSG00000111657.3"; transcript_id "ENSMUSG00000111657.3_tx_29"; exon_id "chr10_91744654_91744722_+"; exonnum "4"; txlen "1259";
chr10	ENSEMBL_gcm37	exon	91744654	91744722	0.00481748765344907	+	.	gene_id "ENSMUSG00000111657.3"; transcript_id "ENSMUSG00000111657.3_tx_31"; exon_id "chr10_91744654_91744722_+"; exonnum "4"; txlen "1217";
chr10	ENSEMBL_gcm37	exon	91744654	91744722	0.00463261177179355	+	.	gene_id "ENSMUSG00000111657.3"; transcript_id "ENSMUSG00000111657.3_tx_32"; exon_id "chr10_91744654_91744722_+"; exonnum "4"; txlen "1696";
chr10	ENSEMBL_gcm37	exon	91744654	91744722	0.00432844471676435	+	.	gene_id "ENSMUSG00000111657.3"; transcript_id "ENSMUSG00000111657.3_tx_34"; exon_id "chr10_91744654_91744722_+"; exonnum "4"; txlen "1309";
chr10	ENSEMBL_gcm37	exon	91744654	91744722	0.00361579442268814	+	.	gene_id "ENSMUSG00000111657.3"; transcript_id "ENSMUSG00000111657.3_tx_37"; exon_id "chr10_91744654_91744722_+"; exonnum "4"; txlen "1783";
chr10	ENSEMBL_gcm37	exon	91744654	91744722	0.00361579442268814	+	.	gene_id "ENSMUSG00000111657.3"; transcript_id "ENSMUSG00000111657.3_tx_38"; exon_id "chr10_91744654_91744722_+"; exonnum "4"; txlen "1752";
chr10	ENSEMBL_gcm37	exon	91744654	91744722	0.00361579442268814	+	.	gene_id "ENSMUSG00000111657.3"; transcript_id "ENSMUSG00000111657.3_tx_39"; exon_id "chr10_91744654_91744722_+"; exonnum "4"; txlen "1116";
chr10	ENSEMBL_gcm37	exon	91744654	91744722	0.00361579442268814	+	.	gene_id "ENSMUSG00000111657.3"; transcript_id "ENSMUSG00000111657.3_tx_40"; exon_id "chr10_91744654_91744722_+"; exonnum "4"; txlen "1179";
chr10	ENSEMBL_gcm37	exon	91744654	91744722	0.00361579442268814	+	.	gene_id "ENSMUSG00000111657.3"; transcript_id "ENSMUSG00000111657.3_tx_41"; exon_id "chr10_91744654_91744722_+"; exonnum "4"; txlen "1577";
chr10	ENSEMBL_gcm37	exon	91744654	91744722	0.00323518448345781	+	.	gene_id "ENSMUSG00000111657.3"; transcript_id "ENSMUSG00000111657.3_tx_43"; exon_id "chr10_91744654_91744722_+"; exonnum "4"; txlen "1317";
chr10	ENSEMBL_gcm37	exon	91744654	91744722	0.00323518448345781	+	.	gene_id "ENSMUSG00000111657.3"; transcript_id "ENSMUSG00000111657.3_tx_44"; exon_id "chr10_91744654_91744722_+"; exonnum "4"; txlen "1286";
chr10	ENSEMBL_gcm37	exon	91744654	91744722	0.00323518448345781	+	.	gene_id "ENSMUSG00000111657.3"; transcript_id "ENSMUSG00000111657.3_tx_45"; exon_id "chr10_91744654_91744722_+"; exonnum "4"; txlen "1404";
chr10	ENSEMBL_gcm37	exon	91744654	91744722	0.00323518448345781	+	.	gene_id "ENSMUSG00000111657.3"; transcript_id "ENSMUSG00000111657.3_tx_46"; exon_id "chr10_91744654_91744722_+"; exonnum "4"; txlen "807";
chr10	ENSEMBL_gcm37	exon	91744654	91744722	0.00323518448345781	+	.	gene_id "ENSMUSG00000111657.3"; transcript_id "ENSMUSG00000111657.3_tx_47"; exon_id "chr10_91744654_91744722_+"; exonnum "4"; txlen "838";
chr10	ENSEMBL_gcm37	exon	91744654	91744722	0.00311769202242261	+	.	gene_id "ENSMUSG00000111657.3"; transcript_id "ENSMUSG00000111657.3_tx_48"; exon_id "chr10_91744654_91744722_+"; exonnum "4"; txlen "1566";
chr10	ENSEMBL_gcm37	exon	91744654	91744722	0.00302629208696944	+	.	gene_id "ENSMUSG00000111657.3"; transcript_id "ENSMUSG00000111657.3_tx_55"; exon_id "chr10_91744654_91744722_+"; exonnum "4"; txlen "1788";
chr10	ENSEMBL_gcm37	exon	91744654	91744722	0.00264672855624203	+	.	gene_id "ENSMUSG00000111657.3"; transcript_id "ENSMUSG00000111657.3_tx_58"; exon_id "chr10_91744654_91744722_+"; exonnum "4"; txlen "1074";
chr10	ENSEMBL_gcm37	exon	91744654	91744722	0.0155309422579241	+	.	gene_id "ENSMUSG00000111657.3"; transcript_id "ENSMUSG00000111657.3_tx_6"; exon_id "chr10_91744654_91744722_+"; exonnum "4"; txlen "1490";
chr10	ENSEMBL_gcm37	exon	91744654	91744722	0.00247396460499715	+	.	gene_id "ENSMUSG00000111657.3"; transcript_id "ENSMUSG00000111657.3_tx_60"; exon_id "chr10_91744654_91744722_+"; exonnum "4"; txlen "1894";
chr10	ENSEMBL_gcm37	exon	91744654	91744722	0.00247396460499715	+	.	gene_id "ENSMUSG00000111657.3"; transcript_id "ENSMUSG00000111657.3_tx_61"; exon_id "chr10_91744654_91744722_+"; exonnum "4"; txlen "1981";
chr10	ENSEMBL_gcm37	exon	91744654	91744722	0.00247396460499715	+	.	gene_id "ENSMUSG00000111657.3"; transcript_id "ENSMUSG00000111657.3_tx_62"; exon_id "chr10_91744654_91744722_+"; exonnum "4"; txlen "1515";
chr10	ENSEMBL_gcm37	exon	91744654	91744722	0.00247396460499715	+	.	gene_id "ENSMUSG00000111657.3"; transcript_id "ENSMUSG00000111657.3_tx_65"; exon_id "chr10_91744654_91744722_+"; exonnum "4"; txlen "1602";
chr10	ENSEMBL_gcm37	exon	91744654	91744722	0.00233231442734326	+	.	gene_id "ENSMUSG00000111657.3"; transcript_id "ENSMUSG00000111657.3_tx_66"; exon_id "chr10_91744654_91744722_+"; exonnum "4"; txlen "1553";
chr10	ENSEMBL_gcm37	exon	91744654	91744722	0.00210993413689802	+	.	gene_id "ENSMUSG00000111657.3"; transcript_id "ENSMUSG00000111657.3_tx_68"; exon_id "chr10_91744654_91744722_+"; exonnum "4"; txlen "1689";
chr10	ENSEMBL_gcm37	exon	91744654	91744722	0.00194119675738304	+	.	gene_id "ENSMUSG00000111657.3"; transcript_id "ENSMUSG00000111657.3_tx_69"; exon_id "chr10_91744654_91744722_+"; exonnum "4"; txlen "1324";
chr10	ENSEMBL_gcm37	exon	91744654	91744722	0.0133885434972587	+	.	gene_id "ENSMUSG00000111657.3"; transcript_id "ENSMUSG00000111657.3_tx_7"; exon_id "chr10_91744654_91744722_+"; exonnum "4"; txlen "1233";
chr10	ENSEMBL_gcm37	exon	91744654	91744722	0.00194119675738304	+	.	gene_id "ENSMUSG00000111657.3"; transcript_id "ENSMUSG00000111657.3_tx_70"; exon_id "chr10_91744654_91744722_+"; exonnum "4"; txlen "1400";
chr10	ENSEMBL_gcm37	exon	91744654	91744722	0.00190304969615165	+	.	gene_id "ENSMUSG00000111657.3"; transcript_id "ENSMUSG00000111657.3_tx_74"; exon_id "chr10_91744654_91744722_+"; exonnum "4"; txlen "1762";
chr10	ENSEMBL_gcm37	exon	91744654	91744722	0.00190304969615165	+	.	gene_id "ENSMUSG00000111657.3"; transcript_id "ENSMUSG00000111657.3_tx_75"; exon_id "chr10_91744654_91744722_+"; exonnum "4"; txlen "1383";
chr10	ENSEMBL_gcm37	exon	91744654	91744722	0.00157144499407199	+	.	gene_id "ENSMUSG00000111657.3"; transcript_id "ENSMUSG00000111657.3_tx_78"; exon_id "chr10_91744654_91744722_+"; exonnum "4"; txlen "1905";
chr10	ENSEMBL_gcm37	exon	91744654	91744722	0.00157144499407199	+	.	gene_id "ENSMUSG00000111657.3"; transcript_id "ENSMUSG00000111657.3_tx_79"; exon_id "chr10_91744654_91744722_+"; exonnum "4"; txlen "1822";
chr10	ENSEMBL_gcm37	exon	91744654	91744722	0.00157144499407199	+	.	gene_id "ENSMUSG00000111657.3"; transcript_id "ENSMUSG00000111657.3_tx_80"; exon_id "chr10_91744654_91744722_+"; exonnum "4"; txlen "1782";
chr10	ENSEMBL_gcm37	exon	91744654	91744722	0.00157144499407199	+	.	gene_id "ENSMUSG00000111657.3"; transcript_id "ENSMUSG00000111657.3_tx_81"; exon_id "chr10_91744654_91744722_+"; exonnum "4"; txlen "1996";
chr10	ENSEMBL_gcm37	exon	91744654	91744722	0.00147900705324422	+	.	gene_id "ENSMUSG00000111657.3"; transcript_id "ENSMUSG00000111657.3_tx_82"; exon_id "chr10_91744654_91744722_+"; exonnum "4"; txlen "2053";
chr10	sragcm37_mid	exon	91744916	91745407	0.00867420851504272	+	.	gene_id "ENSMUSG00000111657.3"; transcript_id "ENSMUSG00000111657.3_tx_12"; exon_id "chr10_91744916_91745407_+"; exonnum "5"; txlen "1613";
chr10	sragcm37_mid	exon	91744916	91745407	0.00811155941186991	+	.	gene_id "ENSMUSG00000111657.3"; transcript_id "ENSMUSG00000111657.3_tx_13"; exon_id "chr10_91744916_91745407_+"; exonnum "5"; txlen "2111";
chr10	sragcm37_mid	exon	91744916	91745407	0.00712276730283975	+	.	gene_id "ENSMUSG00000111657.3"; transcript_id "ENSMUSG00000111657.3_tx_16"; exon_id "chr10_91744916_91745407_+"; exonnum "5"; txlen "1988";
chr10	sragcm37_mid	exon	91744916	91745407	0.0065642743781447	+	.	gene_id "ENSMUSG00000111657.3"; transcript_id "ENSMUSG00000111657.3_tx_19"; exon_id "chr10_91744916_91745407_+"; exonnum "5"; txlen "1638";
chr10	sragcm37_mid	exon	91744916	91745407	0.0065642743781447	+	.	gene_id "ENSMUSG00000111657.3"; transcript_id "ENSMUSG00000111657.3_tx_20"; exon_id "chr10_91744916_91745407_+"; exonnum "5"; txlen "1850";
chr10	sragcm37_mid	exon	91744916	91745407	0.0065642743781447	+	.	gene_id "ENSMUSG00000111657.3"; transcript_id "ENSMUSG00000111657.3_tx_21"; exon_id "chr10_91744916_91745407_+"; exonnum "5"; txlen "1762";
chr10	sragcm37_mid	exon	91744916	91745407	0.00644257787884593	+	.	gene_id "ENSMUSG00000111657.3"; transcript_id "ENSMUSG00000111657.3_tx_24"; exon_id "chr10_91744916_91745407_+"; exonnum "5"; txlen "1727";
chr10	sragcm37_mid	exon	91744916	91745407	0.00557548226911454	+	.	gene_id "ENSMUSG00000111657.3"; transcript_id "ENSMUSG00000111657.3_tx_27"; exon_id "chr10_91744916_91745407_+"; exonnum "5"; txlen "1639";
chr10	sragcm37_mid	exon	91744916	91745407	0.00311769202242261	+	.	gene_id "ENSMUSG00000111657.3"; transcript_id "ENSMUSG00000111657.3_tx_48"; exon_id "chr10_91744916_91745407_+"; exonnum "5"; txlen "1566";
chr10	sragcm37_mid	exon	91744916	91745407	0.0155309422579241	+	.	gene_id "ENSMUSG00000111657.3"; transcript_id "ENSMUSG00000111657.3_tx_6"; exon_id "chr10_91744916_91745407_+"; exonnum "5"; txlen "1490";
chr10	sragcm37_mid	exon	91744916	91745407	0.00210993413689802	+	.	gene_id "ENSMUSG00000111657.3"; transcript_id "ENSMUSG00000111657.3_tx_68"; exon_id "chr10_91744916_91745407_+"; exonnum "5"; txlen "1689";
chr10	HAVANA	exon	91745296	91745407	0	+	.	gene_id "ENSMUSG00000111657.3"; transcript_id "ENSMUST00000217529.2"; gene_type "lncRNA"; gene_name "Gm31592"; transcript_type "lncRNA"; transcript_name "Gm31592-201"; exon_number 5; exon_id "ENSMUSE00001405034.2"; level 2; transcript_support_level "1"; mgi_id "MGI:5590751"; tag "basic"; havana_gene "OTTMUSG00000063820.1"; havana_transcript "OTTMUST00000155495.1";
chr10	ENSEMBL_gcm37	exon	91745296	91745407	0.0096830044059419	+	.	gene_id "ENSMUSG00000111657.3"; transcript_id "ENSMUSG00000111657.3_tx_10"; exon_id "chr10_91745296_91745407_+"; exonnum "5"; txlen "1731";
chr10	ENSEMBL_gcm37	exon	91745296	91745407	0.00869421229691174	+	.	gene_id "ENSMUSG00000111657.3"; transcript_id "ENSMUSG00000111657.3_tx_11"; exon_id "chr10_91745296_91745407_+"; exonnum "5"; txlen "1608";
chr10	ENSEMBL_gcm37	exon	91745296	91745407	0.00771514965193464	+	.	gene_id "ENSMUSG00000111657.3"; transcript_id "ENSMUSG00000111657.3_tx_14"; exon_id "chr10_91745296_91745407_+"; exonnum "5"; txlen "1186";
chr10	ENSEMBL_gcm37	exon	91745296	91745407	0.00664208650965758	+	.	gene_id "ENSMUSG00000111657.3"; transcript_id "ENSMUSG00000111657.3_tx_18"; exon_id "chr10_91745296_91745407_+"; exonnum "5"; txlen "1665";
chr10	ENSEMBL_gcm37	exon	91745296	91745407	0.0065642743781447	+	.	gene_id "ENSMUSG00000111657.3"; transcript_id "ENSMUSG00000111657.3_tx_22"; exon_id "chr10_91745296_91745407_+"; exonnum "5"; txlen "1470";
chr10	ENSEMBL_gcm37	exon	91745296	91745407	0.0065642743781447	+	.	gene_id "ENSMUSG00000111657.3"; transcript_id "ENSMUSG00000111657.3_tx_23"; exon_id "chr10_91745296_91745407_+"; exonnum "5"; txlen "1382";
chr10	ENSEMBL_gcm37	exon	91745296	91745407	0.00557548226911454	+	.	gene_id "ENSMUSG00000111657.3"; transcript_id "ENSMUSG00000111657.3_tx_28"; exon_id "chr10_91745296_91745407_+"; exonnum "5"; txlen "1347";
chr10	ENSEMBL_gcm37	exon	91745296	91745407	0.00557548226911454	+	.	gene_id "ENSMUSG00000111657.3"; transcript_id "ENSMUSG00000111657.3_tx_29"; exon_id "chr10_91745296_91745407_+"; exonnum "5"; txlen "1259";
chr10	ENSEMBL_gcm37	exon	91745296	91745407	0.00481748765344907	+	.	gene_id "ENSMUSG00000111657.3"; transcript_id "ENSMUSG00000111657.3_tx_31"; exon_id "chr10_91745296_91745407_+"; exonnum "5"; txlen "1217";
chr10	ENSEMBL_gcm37	exon	91745296	91745407	0.00463261177179355	+	.	gene_id "ENSMUSG00000111657.3"; transcript_id "ENSMUSG00000111657.3_tx_32"; exon_id "chr10_91745296_91745407_+"; exonnum "5"; txlen "1696";
chr10	ENSEMBL_gcm37	exon	91745296	91745407	0.00432844471676435	+	.	gene_id "ENSMUSG00000111657.3"; transcript_id "ENSMUSG00000111657.3_tx_34"; exon_id "chr10_91745296_91745407_+"; exonnum "5"; txlen "1309";
chr10	ENSEMBL_gcm37	exon	91745296	91745407	0.00361579442268814	+	.	gene_id "ENSMUSG00000111657.3"; transcript_id "ENSMUSG00000111657.3_tx_37"; exon_id "chr10_91745296_91745407_+"; exonnum "5"; txlen "1783";
chr10	ENSEMBL_gcm37	exon	91745296	91745407	0.00361579442268814	+	.	gene_id "ENSMUSG00000111657.3"; transcript_id "ENSMUSG00000111657.3_tx_38"; exon_id "chr10_91745296_91745407_+"; exonnum "5"; txlen "1752";
chr10	ENSEMBL_gcm37	exon	91745296	91745407	0.00361579442268814	+	.	gene_id "ENSMUSG00000111657.3"; transcript_id "ENSMUSG00000111657.3_tx_39"; exon_id "chr10_91745296_91745407_+"; exonnum "5"; txlen "1116";
chr10	ENSEMBL_gcm37	exon	91745296	91745407	0.00361579442268814	+	.	gene_id "ENSMUSG00000111657.3"; transcript_id "ENSMUSG00000111657.3_tx_40"; exon_id "chr10_91745296_91745407_+"; exonnum "5"; txlen "1179";
chr10	ENSEMBL_gcm37	exon	91745296	91745407	0.00361579442268814	+	.	gene_id "ENSMUSG00000111657.3"; transcript_id "ENSMUSG00000111657.3_tx_41"; exon_id "chr10_91745296_91745407_+"; exonnum "5"; txlen "1577";
chr10	ENSEMBL_gcm37	exon	91745296	91745407	0.00302629208696944	+	.	gene_id "ENSMUSG00000111657.3"; transcript_id "ENSMUSG00000111657.3_tx_55"; exon_id "chr10_91745296_91745407_+"; exonnum "5"; txlen "1788";
chr10	ENSEMBL_gcm37	exon	91745296	91745407	0.00247396460499715	+	.	gene_id "ENSMUSG00000111657.3"; transcript_id "ENSMUSG00000111657.3_tx_60"; exon_id "chr10_91745296_91745407_+"; exonnum "5"; txlen "1894";
chr10	ENSEMBL_gcm37	exon	91745296	91745407	0.00247396460499715	+	.	gene_id "ENSMUSG00000111657.3"; transcript_id "ENSMUSG00000111657.3_tx_61"; exon_id "chr10_91745296_91745407_+"; exonnum "5"; txlen "1981";
chr10	ENSEMBL_gcm37	exon	91745296	91745407	0.00194119675738304	+	.	gene_id "ENSMUSG00000111657.3"; transcript_id "ENSMUSG00000111657.3_tx_69"; exon_id "chr10_91745296_91745407_+"; exonnum "5"; txlen "1324";
chr10	ENSEMBL_gcm37	exon	91745296	91745407	0.0133885434972587	+	.	gene_id "ENSMUSG00000111657.3"; transcript_id "ENSMUSG00000111657.3_tx_7"; exon_id "chr10_91745296_91745407_+"; exonnum "5"; txlen "1233";
chr10	ENSEMBL_gcm37	exon	91745296	91745407	0.00194119675738304	+	.	gene_id "ENSMUSG00000111657.3"; transcript_id "ENSMUSG00000111657.3_tx_70"; exon_id "chr10_91745296_91745407_+"; exonnum "5"; txlen "1400";
chr10	ENSEMBL_gcm37	exon	91745296	91745407	0.00190304969615165	+	.	gene_id "ENSMUSG00000111657.3"; transcript_id "ENSMUSG00000111657.3_tx_74"; exon_id "chr10_91745296_91745407_+"; exonnum "5"; txlen "1762";
chr10	ENSEMBL_gcm37	exon	91745296	91745407	0.00157144499407199	+	.	gene_id "ENSMUSG00000111657.3"; transcript_id "ENSMUSG00000111657.3_tx_78"; exon_id "chr10_91745296_91745407_+"; exonnum "5"; txlen "1905";
chr10	ENSEMBL_gcm37	exon	91745296	91745407	0.00157144499407199	+	.	gene_id "ENSMUSG00000111657.3"; transcript_id "ENSMUSG00000111657.3_tx_79"; exon_id "chr10_91745296_91745407_+"; exonnum "5"; txlen "1822";
chr10	ENSEMBL_gcm37	exon	91745296	91745407	0.00157144499407199	+	.	gene_id "ENSMUSG00000111657.3"; transcript_id "ENSMUSG00000111657.3_tx_80"; exon_id "chr10_91745296_91745407_+"; exonnum "5"; txlen "1782";
chr10	ENSEMBL_gcm37	exon	91745296	91745407	0.00157144499407199	+	.	gene_id "ENSMUSG00000111657.3"; transcript_id "ENSMUSG00000111657.3_tx_81"; exon_id "chr10_91745296_91745407_+"; exonnum "5"; txlen "1996";
chr10	ENSEMBL_gcm37	exon	91745296	91745407	0.00147900705324422	+	.	gene_id "ENSMUSG00000111657.3"; transcript_id "ENSMUSG00000111657.3_tx_82"; exon_id "chr10_91745296_91745407_+"; exonnum "5"; txlen "2053";
chr10	HAVANA	exon	91747723	91747847	0	+	.	gene_id "ENSMUSG00000111657.3"; transcript_id "ENSMUST00000329179.1"; gene_type "lncRNA"; gene_name "Gm31592"; transcript_type "lncRNA"; transcript_name "Gm31592-202"; exon_number 1; exon_id "ENSMUSE00001648962.1"; level 2; mgi_id "MGI:5590751"; tag "basic"; tag "Ensembl_canonical"; tag "GENCODE_Primary"; tag "TAGENE"; havana_gene "OTTMUSG00000063820.1";
chr10	HAVANA	transcript	91747723	91826118	0	+	.	gene_id "ENSMUSG00000111657.3"; transcript_id "ENSMUST00000329179.1"; gene_type "lncRNA"; gene_name "Gm31592"; transcript_type "lncRNA"; transcript_name "Gm31592-202"; level 2; mgi_id "MGI:5590751"; tag "basic"; tag "Ensembl_canonical"; tag "GENCODE_Primary"; tag "TAGENE"; havana_gene "OTTMUSG00000063820.1";
chr10	sragcm37_mid	exon	91747725	91747847	0.0096830044059419	+	.	gene_id "ENSMUSG00000111657.3"; transcript_id "ENSMUSG00000111657.3_tx_10"; exon_id "chr10_91747725_91747847_+"; exonnum "6"; txlen "1731";
chr10	sragcm37_mid	exon	91747725	91747847	0.00867420851504272	+	.	gene_id "ENSMUSG00000111657.3"; transcript_id "ENSMUSG00000111657.3_tx_12"; exon_id "chr10_91747725_91747847_+"; exonnum "6"; txlen "1613";
chr10	sragcm37_mid	exon	91747725	91747847	0.00811155941186991	+	.	gene_id "ENSMUSG00000111657.3"; transcript_id "ENSMUSG00000111657.3_tx_13"; exon_id "chr10_91747725_91747847_+"; exonnum "6"; txlen "2111";
chr10	sragcm37_mid	exon	91747725	91747847	0.0065642743781447	+	.	gene_id "ENSMUSG00000111657.3"; transcript_id "ENSMUSG00000111657.3_tx_19"; exon_id "chr10_91747725_91747847_+"; exonnum "6"; txlen "1638";
chr10	sragcm37_mid	exon	91747725	91747847	0.0065642743781447	+	.	gene_id "ENSMUSG00000111657.3"; transcript_id "ENSMUSG00000111657.3_tx_20"; exon_id "chr10_91747725_91747847_+"; exonnum "6"; txlen "1850";
chr10	sragcm37_mid	exon	91747725	91747847	0.0065642743781447	+	.	gene_id "ENSMUSG00000111657.3"; transcript_id "ENSMUSG00000111657.3_tx_21"; exon_id "chr10_91747725_91747847_+"; exonnum "6"; txlen "1762";
chr10	sragcm37_mid	exon	91747725	91747847	0.0065642743781447	+	.	gene_id "ENSMUSG00000111657.3"; transcript_id "ENSMUSG00000111657.3_tx_22"; exon_id "chr10_91747725_91747847_+"; exonnum "6"; txlen "1470";
chr10	sragcm37_mid	exon	91747725	91747847	0.0065642743781447	+	.	gene_id "ENSMUSG00000111657.3"; transcript_id "ENSMUSG00000111657.3_tx_23"; exon_id "chr10_91747725_91747847_+"; exonnum "6"; txlen "1382";
chr10	sragcm37_mid	exon	91747725	91747847	0.00432844471676435	+	.	gene_id "ENSMUSG00000111657.3"; transcript_id "ENSMUSG00000111657.3_tx_34"; exon_id "chr10_91747725_91747847_+"; exonnum "6"; txlen "1309";
chr10	sragcm37_mid	exon	91747725	91747847	0.00302629208696944	+	.	gene_id "ENSMUSG00000111657.3"; transcript_id "ENSMUSG00000111657.3_tx_55"; exon_id "chr10_91747725_91747847_+"; exonnum "6"; txlen "1788";
chr10	sragcm37_mid	exon	91747725	91747847	0.00210993413689802	+	.	gene_id "ENSMUSG00000111657.3"; transcript_id "ENSMUSG00000111657.3_tx_68"; exon_id "chr10_91747725_91747847_+"; exonnum "6"; txlen "1689";
chr10	sragcm37_mid	exon	91747725	91747847	0.00194119675738304	+	.	gene_id "ENSMUSG00000111657.3"; transcript_id "ENSMUSG00000111657.3_tx_69"; exon_id "chr10_91747725_91747847_+"; exonnum "6"; txlen "1324";
chr10	sragcm37_mid	exon	91747725	91747847	0.0133885434972587	+	.	gene_id "ENSMUSG00000111657.3"; transcript_id "ENSMUSG00000111657.3_tx_7"; exon_id "chr10_91747725_91747847_+"; exonnum "6"; txlen "1233";
chr10	sragcm37_mid	exon	91747725	91747847	0.00194119675738304	+	.	gene_id "ENSMUSG00000111657.3"; transcript_id "ENSMUSG00000111657.3_tx_70"; exon_id "chr10_91747725_91747847_+"; exonnum "6"; txlen "1400";
chr10	sragcm37_mid	exon	91747725	91747847	0.00157144499407199	+	.	gene_id "ENSMUSG00000111657.3"; transcript_id "ENSMUSG00000111657.3_tx_78"; exon_id "chr10_91747725_91747847_+"; exonnum "6"; txlen "1905";
chr10	sragcm37_mid	exon	91747725	91747847	0.00157144499407199	+	.	gene_id "ENSMUSG00000111657.3"; transcript_id "ENSMUSG00000111657.3_tx_79"; exon_id "chr10_91747725_91747847_+"; exonnum "6"; txlen "1822";
chr10	sragcm37_mid	exon	91747725	91747847	0.00157144499407199	+	.	gene_id "ENSMUSG00000111657.3"; transcript_id "ENSMUSG00000111657.3_tx_81"; exon_id "chr10_91747725_91747847_+"; exonnum "6"; txlen "1996";
chr10	sragcm37_mid	exon	91747725	91747847	0.00147900705324422	+	.	gene_id "ENSMUSG00000111657.3"; transcript_id "ENSMUSG00000111657.3_tx_82"; exon_id "chr10_91747725_91747847_+"; exonnum "6"; txlen "2053";
chr10	sragcm37_mid	exon	91750154	91750244	0.00194119675738304	+	.	gene_id "ENSMUSG00000111657.3"; transcript_id "ENSMUSG00000111657.3_tx_69"; exon_id "chr10_91750154_91750244_+"; exonnum "7"; txlen "1324";
chr10	sragcm37_mid	exon	91750154	91750244	0.00194119675738304	+	.	gene_id "ENSMUSG00000111657.3"; transcript_id "ENSMUSG00000111657.3_tx_70"; exon_id "chr10_91750154_91750244_+"; exonnum "7"; txlen "1400";
chr10	sragcm37_mid	exon	91750154	91750244	0.00157144499407199	+	.	gene_id "ENSMUSG00000111657.3"; transcript_id "ENSMUSG00000111657.3_tx_79"; exon_id "chr10_91750154_91750244_+"; exonnum "7"; txlen "1822";
chr10	sragcm37_mid	exon	91750154	91750244	0.00157144499407199	+	.	gene_id "ENSMUSG00000111657.3"; transcript_id "ENSMUSG00000111657.3_tx_81"; exon_id "chr10_91750154_91750244_+"; exonnum "7"; txlen "1996";
chr10	sragcm37_mid	exon	91750154	91750244	0.00147900705324422	+	.	gene_id "ENSMUSG00000111657.3"; transcript_id "ENSMUSG00000111657.3_tx_82"; exon_id "chr10_91750154_91750244_+"; exonnum "7"; txlen "2053";
chr10	HAVANA	exon	91750406	91750575	0	+	.	gene_id "ENSMUSG00000111657.3"; transcript_id "ENSMUST00000217529.2"; gene_type "lncRNA"; gene_name "Gm31592"; transcript_type "lncRNA"; transcript_name "Gm31592-201"; exon_number 6; exon_id "ENSMUSE00001404798.2"; level 2; transcript_support_level "1"; mgi_id "MGI:5590751"; tag "basic"; havana_gene "OTTMUSG00000063820.1"; havana_transcript "OTTMUST00000155495.1";
chr10	HAVANA	exon	91750406	91750575	0	+	.	gene_id "ENSMUSG00000111657.3"; transcript_id "ENSMUST00000329179.1"; gene_type "lncRNA"; gene_name "Gm31592"; transcript_type "lncRNA"; transcript_name "Gm31592-202"; exon_number 2; exon_id "ENSMUSE00001404798.2"; level 2; mgi_id "MGI:5590751"; tag "basic"; tag "Ensembl_canonical"; tag "GENCODE_Primary"; tag "TAGENE"; havana_gene "OTTMUSG00000063820.1";
chr10	ENSEMBL_gcm37	exon	91750406	91750575	0.0096830044059419	+	.	gene_id "ENSMUSG00000111657.3"; transcript_id "ENSMUSG00000111657.3_tx_10"; exon_id "chr10_91750406_91750575_+"; exonnum "7"; txlen "1731";
chr10	ENSEMBL_gcm37	exon	91750406	91750575	0.00869421229691174	+	.	gene_id "ENSMUSG00000111657.3"; transcript_id "ENSMUSG00000111657.3_tx_11"; exon_id "chr10_91750406_91750575_+"; exonnum "6"; txlen "1608";
chr10	ENSEMBL_gcm37	exon	91750406	91750575	0.00867420851504272	+	.	gene_id "ENSMUSG00000111657.3"; transcript_id "ENSMUSG00000111657.3_tx_12"; exon_id "chr10_91750406_91750575_+"; exonnum "7"; txlen "1613";
chr10	ENSEMBL_gcm37	exon	91750406	91750575	0.00811155941186991	+	.	gene_id "ENSMUSG00000111657.3"; transcript_id "ENSMUSG00000111657.3_tx_13"; exon_id "chr10_91750406_91750575_+"; exonnum "7"; txlen "2111";
chr10	ENSEMBL_gcm37	exon	91750406	91750575	0.00771514965193464	+	.	gene_id "ENSMUSG00000111657.3"; transcript_id "ENSMUSG00000111657.3_tx_14"; exon_id "chr10_91750406_91750575_+"; exonnum "6"; txlen "1186";
chr10	ENSEMBL_gcm37	exon	91750406	91750575	0.00712276730283975	+	.	gene_id "ENSMUSG00000111657.3"; transcript_id "ENSMUSG00000111657.3_tx_16"; exon_id "chr10_91750406_91750575_+"; exonnum "6"; txlen "1988";
chr10	ENSEMBL_gcm37	exon	91750406	91750575	0.00664208650965758	+	.	gene_id "ENSMUSG00000111657.3"; transcript_id "ENSMUSG00000111657.3_tx_18"; exon_id "chr10_91750406_91750575_+"; exonnum "6"; txlen "1665";
chr10	ENSEMBL_gcm37	exon	91750406	91750575	0.0065642743781447	+	.	gene_id "ENSMUSG00000111657.3"; transcript_id "ENSMUSG00000111657.3_tx_19"; exon_id "chr10_91750406_91750575_+"; exonnum "7"; txlen "1638";
chr10	ENSEMBL_gcm37	exon	91750406	91750575	0.0065642743781447	+	.	gene_id "ENSMUSG00000111657.3"; transcript_id "ENSMUSG00000111657.3_tx_20"; exon_id "chr10_91750406_91750575_+"; exonnum "7"; txlen "1850";
chr10	ENSEMBL_gcm37	exon	91750406	91750575	0.0065642743781447	+	.	gene_id "ENSMUSG00000111657.3"; transcript_id "ENSMUSG00000111657.3_tx_21"; exon_id "chr10_91750406_91750575_+"; exonnum "7"; txlen "1762";
chr10	ENSEMBL_gcm37	exon	91750406	91750575	0.0065642743781447	+	.	gene_id "ENSMUSG00000111657.3"; transcript_id "ENSMUSG00000111657.3_tx_22"; exon_id "chr10_91750406_91750575_+"; exonnum "7"; txlen "1470";
chr10	ENSEMBL_gcm37	exon	91750406	91750575	0.0065642743781447	+	.	gene_id "ENSMUSG00000111657.3"; transcript_id "ENSMUSG00000111657.3_tx_23"; exon_id "chr10_91750406_91750575_+"; exonnum "7"; txlen "1382";
chr10	ENSEMBL_gcm37	exon	91750406	91750575	0.00644257787884593	+	.	gene_id "ENSMUSG00000111657.3"; transcript_id "ENSMUSG00000111657.3_tx_24"; exon_id "chr10_91750406_91750575_+"; exonnum "6"; txlen "1727";
chr10	ENSEMBL_gcm37	exon	91750406	91750575	0.00557548226911454	+	.	gene_id "ENSMUSG00000111657.3"; transcript_id "ENSMUSG00000111657.3_tx_27"; exon_id "chr10_91750406_91750575_+"; exonnum "6"; txlen "1639";
chr10	ENSEMBL_gcm37	exon	91750406	91750575	0.00557548226911454	+	.	gene_id "ENSMUSG00000111657.3"; transcript_id "ENSMUSG00000111657.3_tx_28"; exon_id "chr10_91750406_91750575_+"; exonnum "6"; txlen "1347";
chr10	ENSEMBL_gcm37	exon	91750406	91750575	0.00557548226911454	+	.	gene_id "ENSMUSG00000111657.3"; transcript_id "ENSMUSG00000111657.3_tx_29"; exon_id "chr10_91750406_91750575_+"; exonnum "6"; txlen "1259";
chr10	ENSEMBL_gcm37	exon	91750406	91750575	0.00486893419717705	+	.	gene_id "ENSMUSG00000111657.3"; transcript_id "ENSMUSG00000111657.3_tx_30"; exon_id "chr10_91750406_91750575_+"; exonnum "3"; txlen "1304";
chr10	ENSEMBL_gcm37	exon	91750406	91750575	0.00481748765344907	+	.	gene_id "ENSMUSG00000111657.3"; transcript_id "ENSMUSG00000111657.3_tx_31"; exon_id "chr10_91750406_91750575_+"; exonnum "6"; txlen "1217";
chr10	ENSEMBL_gcm37	exon	91750406	91750575	0.00463261177179355	+	.	gene_id "ENSMUSG00000111657.3"; transcript_id "ENSMUSG00000111657.3_tx_32"; exon_id "chr10_91750406_91750575_+"; exonnum "6"; txlen "1696";
chr10	ENSEMBL_gcm37	exon	91750406	91750575	0.00434338185715313	+	.	gene_id "ENSMUSG00000111657.3"; transcript_id "ENSMUSG00000111657.3_tx_33"; exon_id "chr10_91750406_91750575_+"; exonnum "3"; txlen "825";
chr10	ENSEMBL_gcm37	exon	91750406	91750575	0.00432844471676435	+	.	gene_id "ENSMUSG00000111657.3"; transcript_id "ENSMUSG00000111657.3_tx_34"; exon_id "chr10_91750406_91750575_+"; exonnum "7"; txlen "1309";
chr10	ENSEMBL_gcm37	exon	91750406	91750575	0.0038789399810031	+	.	gene_id "ENSMUSG00000111657.3"; transcript_id "ENSMUSG00000111657.3_tx_35"; exon_id "chr10_91750406_91750575_+"; exonnum "3"; txlen "749";
chr10	ENSEMBL_gcm37	exon	91750406	91750575	0.00361579442268814	+	.	gene_id "ENSMUSG00000111657.3"; transcript_id "ENSMUSG00000111657.3_tx_37"; exon_id "chr10_91750406_91750575_+"; exonnum "6"; txlen "1783";
chr10	ENSEMBL_gcm37	exon	91750406	91750575	0.00361579442268814	+	.	gene_id "ENSMUSG00000111657.3"; transcript_id "ENSMUSG00000111657.3_tx_38"; exon_id "chr10_91750406_91750575_+"; exonnum "6"; txlen "1752";
chr10	ENSEMBL_gcm37	exon	91750406	91750575	0.00361579442268814	+	.	gene_id "ENSMUSG00000111657.3"; transcript_id "ENSMUSG00000111657.3_tx_39"; exon_id "chr10_91750406_91750575_+"; exonnum "6"; txlen "1116";
chr10	ENSEMBL_gcm37	exon	91750406	91750575	0.00361579442268814	+	.	gene_id "ENSMUSG00000111657.3"; transcript_id "ENSMUSG00000111657.3_tx_40"; exon_id "chr10_91750406_91750575_+"; exonnum "6"; txlen "1179";
chr10	ENSEMBL_gcm37	exon	91750406	91750575	0.00361579442268814	+	.	gene_id "ENSMUSG00000111657.3"; transcript_id "ENSMUSG00000111657.3_tx_41"; exon_id "chr10_91750406_91750575_+"; exonnum "6"; txlen "1577";
chr10	ENSEMBL_gcm37	exon	91750406	91750575	0.00311769202242261	+	.	gene_id "ENSMUSG00000111657.3"; transcript_id "ENSMUSG00000111657.3_tx_48"; exon_id "chr10_91750406_91750575_+"; exonnum "6"; txlen "1566";
chr10	ENSEMBL_gcm37	exon	91750406	91750575	0.00302629208696944	+	.	gene_id "ENSMUSG00000111657.3"; transcript_id "ENSMUSG00000111657.3_tx_55"; exon_id "chr10_91750406_91750575_+"; exonnum "7"; txlen "1788";
chr10	ENSEMBL_gcm37	exon	91750406	91750575	0.00273856644293084	+	.	gene_id "ENSMUSG00000111657.3"; transcript_id "ENSMUSG00000111657.3_tx_57"; exon_id "chr10_91750406_91750575_+"; exonnum "3"; txlen "1247";
chr10	ENSEMBL_gcm37	exon	91750406	91750575	0.00264672855624203	+	.	gene_id "ENSMUSG00000111657.3"; transcript_id "ENSMUSG00000111657.3_tx_58"; exon_id "chr10_91750406_91750575_+"; exonnum "5"; txlen "1074";
chr10	ENSEMBL_gcm37	exon	91750406	91750575	0.0155309422579241	+	.	gene_id "ENSMUSG00000111657.3"; transcript_id "ENSMUSG00000111657.3_tx_6"; exon_id "chr10_91750406_91750575_+"; exonnum "6"; txlen "1490";
chr10	ENSEMBL_gcm37	exon	91750406	91750575	0.00247396460499715	+	.	gene_id "ENSMUSG00000111657.3"; transcript_id "ENSMUSG00000111657.3_tx_60"; exon_id "chr10_91750406_91750575_+"; exonnum "6"; txlen "1894";
chr10	ENSEMBL_gcm37	exon	91750406	91750575	0.00247396460499715	+	.	gene_id "ENSMUSG00000111657.3"; transcript_id "ENSMUSG00000111657.3_tx_61"; exon_id "chr10_91750406_91750575_+"; exonnum "6"; txlen "1981";
chr10	ENSEMBL_gcm37	exon	91750406	91750575	0.00233231442734326	+	.	gene_id "ENSMUSG00000111657.3"; transcript_id "ENSMUSG00000111657.3_tx_66"; exon_id "chr10_91750406_91750575_+"; exonnum "5"; txlen "1553";
chr10	ENSEMBL_gcm37	exon	91750406	91750575	0.00210993413689802	+	.	gene_id "ENSMUSG00000111657.3"; transcript_id "ENSMUSG00000111657.3_tx_68"; exon_id "chr10_91750406_91750575_+"; exonnum "7"; txlen "1689";
chr10	ENSEMBL_gcm37	exon	91750406	91750575	0.00194119675738304	+	.	gene_id "ENSMUSG00000111657.3"; transcript_id "ENSMUSG00000111657.3_tx_69"; exon_id "chr10_91750406_91750575_+"; exonnum "8"; txlen "1324";
chr10	ENSEMBL_gcm37	exon	91750406	91750575	0.0133885434972587	+	.	gene_id "ENSMUSG00000111657.3"; transcript_id "ENSMUSG00000111657.3_tx_7"; exon_id "chr10_91750406_91750575_+"; exonnum "7"; txlen "1233";
chr10	ENSEMBL_gcm37	exon	91750406	91750575	0.00194119675738304	+	.	gene_id "ENSMUSG00000111657.3"; transcript_id "ENSMUSG00000111657.3_tx_70"; exon_id "chr10_91750406_91750575_+"; exonnum "8"; txlen "1400";
chr10	ENSEMBL_gcm37	exon	91750406	91750575	0.00190304969615165	+	.	gene_id "ENSMUSG00000111657.3"; transcript_id "ENSMUSG00000111657.3_tx_74"; exon_id "chr10_91750406_91750575_+"; exonnum "6"; txlen "1762";
chr10	ENSEMBL_gcm37	exon	91750406	91750575	0.0018019901913442	+	.	gene_id "ENSMUSG00000111657.3"; transcript_id "ENSMUSG00000111657.3_tx_76"; exon_id "chr10_91750406_91750575_+"; exonnum "3"; txlen "856";
chr10	ENSEMBL_gcm37	exon	91750406	91750575	0.00161711430968868	+	.	gene_id "ENSMUSG00000111657.3"; transcript_id "ENSMUSG00000111657.3_tx_77"; exon_id "chr10_91750406_91750575_+"; exonnum "3"; txlen "1335";
chr10	ENSEMBL_gcm37	exon	91750406	91750575	0.00157144499407199	+	.	gene_id "ENSMUSG00000111657.3"; transcript_id "ENSMUSG00000111657.3_tx_78"; exon_id "chr10_91750406_91750575_+"; exonnum "7"; txlen "1905";
chr10	ENSEMBL_gcm37	exon	91750406	91750575	0.00157144499407199	+	.	gene_id "ENSMUSG00000111657.3"; transcript_id "ENSMUSG00000111657.3_tx_79"; exon_id "chr10_91750406_91750575_+"; exonnum "8"; txlen "1822";
chr10	ENSEMBL_gcm37	exon	91750406	91750575	0.00157144499407199	+	.	gene_id "ENSMUSG00000111657.3"; transcript_id "ENSMUSG00000111657.3_tx_80"; exon_id "chr10_91750406_91750575_+"; exonnum "6"; txlen "1782";
chr10	ENSEMBL_gcm37	exon	91750406	91750575	0.00157144499407199	+	.	gene_id "ENSMUSG00000111657.3"; transcript_id "ENSMUSG00000111657.3_tx_81"; exon_id "chr10_91750406_91750575_+"; exonnum "8"; txlen "1996";
chr10	ENSEMBL_gcm37	exon	91750406	91750575	0.00147900705324422	+	.	gene_id "ENSMUSG00000111657.3"; transcript_id "ENSMUSG00000111657.3_tx_82"; exon_id "chr10_91750406_91750575_+"; exonnum "8"; txlen "2053";
chr10	HAVANA	exon	91751181	91751277	0	+	.	gene_id "ENSMUSG00000111657.3"; transcript_id "ENSMUST00000217529.2"; gene_type "lncRNA"; gene_name "Gm31592"; transcript_type "lncRNA"; transcript_name "Gm31592-201"; exon_number 7; exon_id "ENSMUSE00001395905.2"; level 2; transcript_support_level "1"; mgi_id "MGI:5590751"; tag "basic"; havana_gene "OTTMUSG00000063820.1"; havana_transcript "OTTMUST00000155495.1";
chr10	HAVANA	exon	91751181	91751277	0	+	.	gene_id "ENSMUSG00000111657.3"; transcript_id "ENSMUST00000329179.1"; gene_type "lncRNA"; gene_name "Gm31592"; transcript_type "lncRNA"; transcript_name "Gm31592-202"; exon_number 3; exon_id "ENSMUSE00001395905.2"; level 2; mgi_id "MGI:5590751"; tag "basic"; tag "Ensembl_canonical"; tag "GENCODE_Primary"; tag "TAGENE"; havana_gene "OTTMUSG00000063820.1";
chr10	ENSEMBL_gcm37	exon	91751181	91751277	0.0096830044059419	+	.	gene_id "ENSMUSG00000111657.3"; transcript_id "ENSMUSG00000111657.3_tx_10"; exon_id "chr10_91751181_91751277_+"; exonnum "8"; txlen "1731";
chr10	ENSEMBL_gcm37	exon	91751181	91751277	0.00869421229691174	+	.	gene_id "ENSMUSG00000111657.3"; transcript_id "ENSMUSG00000111657.3_tx_11"; exon_id "chr10_91751181_91751277_+"; exonnum "7"; txlen "1608";
chr10	ENSEMBL_gcm37	exon	91751181	91751277	0.00867420851504272	+	.	gene_id "ENSMUSG00000111657.3"; transcript_id "ENSMUSG00000111657.3_tx_12"; exon_id "chr10_91751181_91751277_+"; exonnum "8"; txlen "1613";
chr10	ENSEMBL_gcm37	exon	91751181	91751277	0.00811155941186991	+	.	gene_id "ENSMUSG00000111657.3"; transcript_id "ENSMUSG00000111657.3_tx_13"; exon_id "chr10_91751181_91751277_+"; exonnum "8"; txlen "2111";
chr10	ENSEMBL_gcm37	exon	91751181	91751277	0.00771514965193464	+	.	gene_id "ENSMUSG00000111657.3"; transcript_id "ENSMUSG00000111657.3_tx_14"; exon_id "chr10_91751181_91751277_+"; exonnum "7"; txlen "1186";
chr10	ENSEMBL_gcm37	exon	91751181	91751277	0.00748807500005342	+	.	gene_id "ENSMUSG00000111657.3"; transcript_id "ENSMUSG00000111657.3_tx_15"; exon_id "chr10_91751181_91751277_+"; exonnum "3"; txlen "1134";
chr10	ENSEMBL_gcm37	exon	91751181	91751277	0.00712276730283975	+	.	gene_id "ENSMUSG00000111657.3"; transcript_id "ENSMUSG00000111657.3_tx_16"; exon_id "chr10_91751181_91751277_+"; exonnum "7"; txlen "1988";
chr10	ENSEMBL_gcm37	exon	91751181	91751277	0.00664208650965758	+	.	gene_id "ENSMUSG00000111657.3"; transcript_id "ENSMUSG00000111657.3_tx_18"; exon_id "chr10_91751181_91751277_+"; exonnum "7"; txlen "1665";
chr10	ENSEMBL_gcm37	exon	91751181	91751277	0.0065642743781447	+	.	gene_id "ENSMUSG00000111657.3"; transcript_id "ENSMUSG00000111657.3_tx_19"; exon_id "chr10_91751181_91751277_+"; exonnum "8"; txlen "1638";
chr10	ENSEMBL_gcm37	exon	91751181	91751277	0.0065642743781447	+	.	gene_id "ENSMUSG00000111657.3"; transcript_id "ENSMUSG00000111657.3_tx_20"; exon_id "chr10_91751181_91751277_+"; exonnum "8"; txlen "1850";
chr10	ENSEMBL_gcm37	exon	91751181	91751277	0.0065642743781447	+	.	gene_id "ENSMUSG00000111657.3"; transcript_id "ENSMUSG00000111657.3_tx_21"; exon_id "chr10_91751181_91751277_+"; exonnum "8"; txlen "1762";
chr10	ENSEMBL_gcm37	exon	91751181	91751277	0.0065642743781447	+	.	gene_id "ENSMUSG00000111657.3"; transcript_id "ENSMUSG00000111657.3_tx_22"; exon_id "chr10_91751181_91751277_+"; exonnum "8"; txlen "1470";
chr10	ENSEMBL_gcm37	exon	91751181	91751277	0.0065642743781447	+	.	gene_id "ENSMUSG00000111657.3"; transcript_id "ENSMUSG00000111657.3_tx_23"; exon_id "chr10_91751181_91751277_+"; exonnum "8"; txlen "1382";
chr10	ENSEMBL_gcm37	exon	91751181	91751277	0.00644257787884593	+	.	gene_id "ENSMUSG00000111657.3"; transcript_id "ENSMUSG00000111657.3_tx_24"; exon_id "chr10_91751181_91751277_+"; exonnum "7"; txlen "1727";
chr10	ENSEMBL_gcm37	exon	91751181	91751277	0.00615216279032795	+	.	gene_id "ENSMUSG00000111657.3"; transcript_id "ENSMUSG00000111657.3_tx_25"; exon_id "chr10_91751181_91751277_+"; exonnum "3"; txlen "655";
chr10	ENSEMBL_gcm37	exon	91751181	91751277	0.00557548226911454	+	.	gene_id "ENSMUSG00000111657.3"; transcript_id "ENSMUSG00000111657.3_tx_27"; exon_id "chr10_91751181_91751277_+"; exonnum "7"; txlen "1639";
chr10	ENSEMBL_gcm37	exon	91751181	91751277	0.00557548226911454	+	.	gene_id "ENSMUSG00000111657.3"; transcript_id "ENSMUSG00000111657.3_tx_28"; exon_id "chr10_91751181_91751277_+"; exonnum "7"; txlen "1347";
chr10	ENSEMBL_gcm37	exon	91751181	91751277	0.00557548226911454	+	.	gene_id "ENSMUSG00000111657.3"; transcript_id "ENSMUSG00000111657.3_tx_29"; exon_id "chr10_91751181_91751277_+"; exonnum "7"; txlen "1259";
chr10	ENSEMBL_gcm37	exon	91751181	91751277	0.00486893419717705	+	.	gene_id "ENSMUSG00000111657.3"; transcript_id "ENSMUSG00000111657.3_tx_30"; exon_id "chr10_91751181_91751277_+"; exonnum "4"; txlen "1304";
chr10	ENSEMBL_gcm37	exon	91751181	91751277	0.00481748765344907	+	.	gene_id "ENSMUSG00000111657.3"; transcript_id "ENSMUSG00000111657.3_tx_31"; exon_id "chr10_91751181_91751277_+"; exonnum "7"; txlen "1217";
chr10	ENSEMBL_gcm37	exon	91751181	91751277	0.00463261177179355	+	.	gene_id "ENSMUSG00000111657.3"; transcript_id "ENSMUSG00000111657.3_tx_32"; exon_id "chr10_91751181_91751277_+"; exonnum "7"; txlen "1696";
chr10	ENSEMBL_gcm37	exon	91751181	91751277	0.00434338185715313	+	.	gene_id "ENSMUSG00000111657.3"; transcript_id "ENSMUSG00000111657.3_tx_33"; exon_id "chr10_91751181_91751277_+"; exonnum "4"; txlen "825";
chr10	ENSEMBL_gcm37	exon	91751181	91751277	0.00432844471676435	+	.	gene_id "ENSMUSG00000111657.3"; transcript_id "ENSMUSG00000111657.3_tx_34"; exon_id "chr10_91751181_91751277_+"; exonnum "8"; txlen "1309";
chr10	ENSEMBL_gcm37	exon	91751181	91751277	0.0038789399810031	+	.	gene_id "ENSMUSG00000111657.3"; transcript_id "ENSMUSG00000111657.3_tx_35"; exon_id "chr10_91751181_91751277_+"; exonnum "4"; txlen "749";
chr10	ENSEMBL_gcm37	exon	91751181	91751277	0.00361579442268814	+	.	gene_id "ENSMUSG00000111657.3"; transcript_id "ENSMUSG00000111657.3_tx_37"; exon_id "chr10_91751181_91751277_+"; exonnum "7"; txlen "1783";
chr10	ENSEMBL_gcm37	exon	91751181	91751277	0.00361579442268814	+	.	gene_id "ENSMUSG00000111657.3"; transcript_id "ENSMUSG00000111657.3_tx_38"; exon_id "chr10_91751181_91751277_+"; exonnum "7"; txlen "1752";
chr10	ENSEMBL_gcm37	exon	91751181	91751277	0.00361579442268814	+	.	gene_id "ENSMUSG00000111657.3"; transcript_id "ENSMUSG00000111657.3_tx_39"; exon_id "chr10_91751181_91751277_+"; exonnum "7"; txlen "1116";
chr10	ENSEMBL_gcm37	exon	91751181	91751277	0.00361579442268814	+	.	gene_id "ENSMUSG00000111657.3"; transcript_id "ENSMUSG00000111657.3_tx_40"; exon_id "chr10_91751181_91751277_+"; exonnum "7"; txlen "1179";
chr10	ENSEMBL_gcm37	exon	91751181	91751277	0.00361579442268814	+	.	gene_id "ENSMUSG00000111657.3"; transcript_id "ENSMUSG00000111657.3_tx_41"; exon_id "chr10_91751181_91751277_+"; exonnum "7"; txlen "1577";
chr10	ENSEMBL_gcm37	exon	91751181	91751277	0.00311769202242261	+	.	gene_id "ENSMUSG00000111657.3"; transcript_id "ENSMUSG00000111657.3_tx_48"; exon_id "chr10_91751181_91751277_+"; exonnum "7"; txlen "1566";
chr10	ENSEMBL_gcm37	exon	91751181	91751277	0.00304487951384265	+	.	gene_id "ENSMUSG00000111657.3"; transcript_id "ENSMUSG00000111657.3_tx_49"; exon_id "chr10_91751181_91751277_+"; exonnum "3"; txlen "1252";
chr10	ENSEMBL_gcm37	exon	91751181	91751277	0.00304487951384265	+	.	gene_id "ENSMUSG00000111657.3"; transcript_id "ENSMUSG00000111657.3_tx_50"; exon_id "chr10_91751181_91751277_+"; exonnum "3"; txlen "1165";
chr10	ENSEMBL_gcm37	exon	91751181	91751277	0.00304487951384265	+	.	gene_id "ENSMUSG00000111657.3"; transcript_id "ENSMUSG00000111657.3_tx_51"; exon_id "chr10_91751181_91751277_+"; exonnum "3"; txlen "686";
chr10	ENSEMBL_gcm37	exon	91751181	91751277	0.00304487951384265	+	.	gene_id "ENSMUSG00000111657.3"; transcript_id "ENSMUSG00000111657.3_tx_52"; exon_id "chr10_91751181_91751277_+"; exonnum "3"; txlen "585";
chr10	ENSEMBL_gcm37	exon	91751181	91751277	0.00304487951384265	+	.	gene_id "ENSMUSG00000111657.3"; transcript_id "ENSMUSG00000111657.3_tx_53"; exon_id "chr10_91751181_91751277_+"; exonnum "3"; txlen "648";
chr10	ENSEMBL_gcm37	exon	91751181	91751277	0.00304487951384265	+	.	gene_id "ENSMUSG00000111657.3"; transcript_id "ENSMUSG00000111657.3_tx_54"; exon_id "chr10_91751181_91751277_+"; exonnum "3"; txlen "1046";
chr10	ENSEMBL_gcm37	exon	91751181	91751277	0.00302629208696944	+	.	gene_id "ENSMUSG00000111657.3"; transcript_id "ENSMUSG00000111657.3_tx_55"; exon_id "chr10_91751181_91751277_+"; exonnum "8"; txlen "1788";
chr10	ENSEMBL_gcm37	exon	91751181	91751277	0.00273856644293084	+	.	gene_id "ENSMUSG00000111657.3"; transcript_id "ENSMUSG00000111657.3_tx_57"; exon_id "chr10_91751181_91751277_+"; exonnum "4"; txlen "1247";
chr10	ENSEMBL_gcm37	exon	91751181	91751277	0.00264672855624203	+	.	gene_id "ENSMUSG00000111657.3"; transcript_id "ENSMUSG00000111657.3_tx_58"; exon_id "chr10_91751181_91751277_+"; exonnum "6"; txlen "1074";
chr10	ENSEMBL_gcm37	exon	91751181	91751277	0.0155309422579241	+	.	gene_id "ENSMUSG00000111657.3"; transcript_id "ENSMUSG00000111657.3_tx_6"; exon_id "chr10_91751181_91751277_+"; exonnum "7"; txlen "1490";
chr10	ENSEMBL_gcm37	exon	91751181	91751277	0.00247396460499715	+	.	gene_id "ENSMUSG00000111657.3"; transcript_id "ENSMUSG00000111657.3_tx_60"; exon_id "chr10_91751181_91751277_+"; exonnum "7"; txlen "1894";
chr10	ENSEMBL_gcm37	exon	91751181	91751277	0.00247396460499715	+	.	gene_id "ENSMUSG00000111657.3"; transcript_id "ENSMUSG00000111657.3_tx_61"; exon_id "chr10_91751181_91751277_+"; exonnum "7"; txlen "1981";
chr10	ENSEMBL_gcm37	exon	91751181	91751277	0.00247396460499715	+	.	gene_id "ENSMUSG00000111657.3"; transcript_id "ENSMUSG00000111657.3_tx_64"; exon_id "chr10_91751181_91751277_+"; exonnum "3"; txlen "1363";
chr10	ENSEMBL_gcm37	exon	91751181	91751277	0.00233231442734326	+	.	gene_id "ENSMUSG00000111657.3"; transcript_id "ENSMUSG00000111657.3_tx_66"; exon_id "chr10_91751181_91751277_+"; exonnum "6"; txlen "1553";
chr10	ENSEMBL_gcm37	exon	91751181	91751277	0.00231282773196457	+	.	gene_id "ENSMUSG00000111657.3"; transcript_id "ENSMUSG00000111657.3_tx_67"; exon_id "chr10_91751181_91751277_+"; exonnum "3"; txlen "1077";
chr10	ENSEMBL_gcm37	exon	91751181	91751277	0.00210993413689802	+	.	gene_id "ENSMUSG00000111657.3"; transcript_id "ENSMUSG00000111657.3_tx_68"; exon_id "chr10_91751181_91751277_+"; exonnum "8"; txlen "1689";
chr10	ENSEMBL_gcm37	exon	91751181	91751277	0.00194119675738304	+	.	gene_id "ENSMUSG00000111657.3"; transcript_id "ENSMUSG00000111657.3_tx_69"; exon_id "chr10_91751181_91751277_+"; exonnum "9"; txlen "1324";
chr10	ENSEMBL_gcm37	exon	91751181	91751277	0.0133885434972587	+	.	gene_id "ENSMUSG00000111657.3"; transcript_id "ENSMUSG00000111657.3_tx_7"; exon_id "chr10_91751181_91751277_+"; exonnum "8"; txlen "1233";
chr10	ENSEMBL_gcm37	exon	91751181	91751277	0.00194119675738304	+	.	gene_id "ENSMUSG00000111657.3"; transcript_id "ENSMUSG00000111657.3_tx_70"; exon_id "chr10_91751181_91751277_+"; exonnum "9"; txlen "1400";
chr10	ENSEMBL_gcm37	exon	91751181	91751277	0.00190304969615165	+	.	gene_id "ENSMUSG00000111657.3"; transcript_id "ENSMUSG00000111657.3_tx_73"; exon_id "chr10_91751181_91751277_+"; exonnum "3"; txlen "1231";
chr10	ENSEMBL_gcm37	exon	91751181	91751277	0.00190304969615165	+	.	gene_id "ENSMUSG00000111657.3"; transcript_id "ENSMUSG00000111657.3_tx_74"; exon_id "chr10_91751181_91751277_+"; exonnum "7"; txlen "1762";
chr10	ENSEMBL_gcm37	exon	91751181	91751277	0.0018019901913442	+	.	gene_id "ENSMUSG00000111657.3"; transcript_id "ENSMUSG00000111657.3_tx_76"; exon_id "chr10_91751181_91751277_+"; exonnum "4"; txlen "856";
chr10	ENSEMBL_gcm37	exon	91751181	91751277	0.00161711430968868	+	.	gene_id "ENSMUSG00000111657.3"; transcript_id "ENSMUSG00000111657.3_tx_77"; exon_id "chr10_91751181_91751277_+"; exonnum "4"; txlen "1335";
chr10	ENSEMBL_gcm37	exon	91751181	91751277	0.00157144499407199	+	.	gene_id "ENSMUSG00000111657.3"; transcript_id "ENSMUSG00000111657.3_tx_78"; exon_id "chr10_91751181_91751277_+"; exonnum "8"; txlen "1905";
chr10	ENSEMBL_gcm37	exon	91751181	91751277	0.00157144499407199	+	.	gene_id "ENSMUSG00000111657.3"; transcript_id "ENSMUSG00000111657.3_tx_79"; exon_id "chr10_91751181_91751277_+"; exonnum "9"; txlen "1822";
chr10	ENSEMBL_gcm37	exon	91751181	91751277	0.00157144499407199	+	.	gene_id "ENSMUSG00000111657.3"; transcript_id "ENSMUSG00000111657.3_tx_80"; exon_id "chr10_91751181_91751277_+"; exonnum "7"; txlen "1782";
chr10	ENSEMBL_gcm37	exon	91751181	91751277	0.00157144499407199	+	.	gene_id "ENSMUSG00000111657.3"; transcript_id "ENSMUSG00000111657.3_tx_81"; exon_id "chr10_91751181_91751277_+"; exonnum "9"; txlen "1996";
chr10	ENSEMBL_gcm37	exon	91751181	91751277	0.00147900705324422	+	.	gene_id "ENSMUSG00000111657.3"; transcript_id "ENSMUSG00000111657.3_tx_82"; exon_id "chr10_91751181_91751277_+"; exonnum "9"; txlen "2053";
chr10	sragcm37_mid	exon	91759167	91759229	0.00867420851504272	+	.	gene_id "ENSMUSG00000111657.3"; transcript_id "ENSMUSG00000111657.3_tx_12"; exon_id "chr10_91759167_91759229_+"; exonnum "9"; txlen "1613";
chr10	sragcm37_mid	exon	91759167	91759229	0.0038789399810031	+	.	gene_id "ENSMUSG00000111657.3"; transcript_id "ENSMUSG00000111657.3_tx_35"; exon_id "chr10_91759167_91759229_+"; exonnum "5"; txlen "749";
chr10	sragcm37_mid	exon	91759167	91759229	0.00361579442268814	+	.	gene_id "ENSMUSG00000111657.3"; transcript_id "ENSMUSG00000111657.3_tx_40"; exon_id "chr10_91759167_91759229_+"; exonnum "8"; txlen "1179";
chr10	sragcm37_mid	exon	91759167	91759229	0.00304487951384265	+	.	gene_id "ENSMUSG00000111657.3"; transcript_id "ENSMUSG00000111657.3_tx_53"; exon_id "chr10_91759167_91759229_+"; exonnum "4"; txlen "648";
chr10	sragcm37_mid	exon	91759167	91759229	0.0155309422579241	+	.	gene_id "ENSMUSG00000111657.3"; transcript_id "ENSMUSG00000111657.3_tx_6"; exon_id "chr10_91759167_91759229_+"; exonnum "8"; txlen "1490";
chr10	sragcm37_mid	exon	91759167	91759229	0.00194119675738304	+	.	gene_id "ENSMUSG00000111657.3"; transcript_id "ENSMUSG00000111657.3_tx_69"; exon_id "chr10_91759167_91759229_+"; exonnum "10"; txlen "1324";
chr10	sragcm37_mid	exon	91759167	91759229	0.0133885434972587	+	.	gene_id "ENSMUSG00000111657.3"; transcript_id "ENSMUSG00000111657.3_tx_7"; exon_id "chr10_91759167_91759229_+"; exonnum "9"; txlen "1233";
chr10	sragcm37_mid	exon	91759167	91759627	0.00361579442268814	+	.	gene_id "ENSMUSG00000111657.3"; transcript_id "ENSMUSG00000111657.3_tx_41"; exon_id "chr10_91759167_91759627_+"; exonnum "8"; txlen "1577";
chr10	sragcm37_mid	exon	91759167	91759627	0.00304487951384265	+	.	gene_id "ENSMUSG00000111657.3"; transcript_id "ENSMUSG00000111657.3_tx_54"; exon_id "chr10_91759167_91759627_+"; exonnum "4"; txlen "1046";
chr10	sragcm37_ss	exon	91761215	91761283	0.00361579442268814	+	.	gene_id "ENSMUSG00000111657.3"; transcript_id "ENSMUSG00000111657.3_tx_39"; exon_id "chr10_91761215_91761283_+"; exonnum "8"; txlen "1116";
chr10	sragcm37_ss	exon	91761215	91761283	0.00361579442268814	+	.	gene_id "ENSMUSG00000111657.3"; transcript_id "ENSMUSG00000111657.3_tx_40"; exon_id "chr10_91761215_91761283_+"; exonnum "9"; txlen "1179";
chr10	sragcm37_ss	exon	91761215	91761283	0.00361579442268814	+	.	gene_id "ENSMUSG00000111657.3"; transcript_id "ENSMUSG00000111657.3_tx_41"; exon_id "chr10_91761215_91761283_+"; exonnum "9"; txlen "1577";
chr10	sragcm37_ss	exon	91761215	91761283	0.00304487951384265	+	.	gene_id "ENSMUSG00000111657.3"; transcript_id "ENSMUSG00000111657.3_tx_52"; exon_id "chr10_91761215_91761283_+"; exonnum "4"; txlen "585";
chr10	sragcm37_ss	exon	91761215	91761283	0.00304487951384265	+	.	gene_id "ENSMUSG00000111657.3"; transcript_id "ENSMUSG00000111657.3_tx_53"; exon_id "chr10_91761215_91761283_+"; exonnum "5"; txlen "648";
chr10	sragcm37_ss	exon	91761215	91761283	0.00304487951384265	+	.	gene_id "ENSMUSG00000111657.3"; transcript_id "ENSMUSG00000111657.3_tx_54"; exon_id "chr10_91761215_91761283_+"; exonnum "5"; txlen "1046";
chr10	sragcm37_ss	exon	91771364	91771663	0.0065642743781447	+	.	gene_id "ENSMUSG00000111657.3"; transcript_id "ENSMUSG00000111657.3_tx_20"; exon_id "chr10_91771364_91771663_+"; exonnum "9"; txlen "1850";
chr10	sragcm37_ss	exon	91771364	91771663	0.0065642743781447	+	.	gene_id "ENSMUSG00000111657.3"; transcript_id "ENSMUSG00000111657.3_tx_22"; exon_id "chr10_91771364_91771663_+"; exonnum "9"; txlen "1470";
chr10	sragcm37_ss	exon	91771364	91771663	0.00644257787884593	+	.	gene_id "ENSMUSG00000111657.3"; transcript_id "ENSMUSG00000111657.3_tx_24"; exon_id "chr10_91771364_91771663_+"; exonnum "8"; txlen "1727";
chr10	sragcm37_ss	exon	91771364	91771663	0.00557548226911454	+	.	gene_id "ENSMUSG00000111657.3"; transcript_id "ENSMUSG00000111657.3_tx_28"; exon_id "chr10_91771364_91771663_+"; exonnum "8"; txlen "1347";
chr10	sragcm37_ss	exon	91778012	91778238	0.00285457454422748	+	.	gene_id "ENSMUSG00000111657.3"; transcript_id "ENSMUSG00000111657.3_tx_56"; exon_id "chr10_91778012_91778238_+"; exonnum "3"; txlen "646";
chr10	sragcm37_ss	exon	91778864	91779075	0.0065642743781447	+	.	gene_id "ENSMUSG00000111657.3"; transcript_id "ENSMUSG00000111657.3_tx_21"; exon_id "chr10_91778864_91779075_+"; exonnum "9"; txlen "1762";
chr10	sragcm37_ss	exon	91778864	91779075	0.0065642743781447	+	.	gene_id "ENSMUSG00000111657.3"; transcript_id "ENSMUSG00000111657.3_tx_23"; exon_id "chr10_91778864_91779075_+"; exonnum "9"; txlen "1382";
chr10	sragcm37_ss	exon	91778864	91779075	0.00557548226911454	+	.	gene_id "ENSMUSG00000111657.3"; transcript_id "ENSMUSG00000111657.3_tx_27"; exon_id "chr10_91778864_91779075_+"; exonnum "8"; txlen "1639";
chr10	sragcm37_ss	exon	91778864	91779075	0.00557548226911454	+	.	gene_id "ENSMUSG00000111657.3"; transcript_id "ENSMUSG00000111657.3_tx_29"; exon_id "chr10_91778864_91779075_+"; exonnum "8"; txlen "1259";
chr10	HAVANA	exon	91785635	91785691	0	+	.	gene_id "ENSMUSG00000111657.3"; transcript_id "ENSMUST00000217529.2"; gene_type "lncRNA"; gene_name "Gm31592"; transcript_type "lncRNA"; transcript_name "Gm31592-201"; exon_number 8; exon_id "ENSMUSE00001405436.2"; level 2; transcript_support_level "1"; mgi_id "MGI:5590751"; tag "basic"; havana_gene "OTTMUSG00000063820.1"; havana_transcript "OTTMUST00000155495.1";
chr10	ENSEMBL_gcm37	exon	91785635	91785691	0.00771514965193464	+	.	gene_id "ENSMUSG00000111657.3"; transcript_id "ENSMUSG00000111657.3_tx_14"; exon_id "chr10_91785635_91785691_+"; exonnum "8"; txlen "1186";
chr10	ENSEMBL_gcm37	exon	91785635	91785691	0.00748807500005342	+	.	gene_id "ENSMUSG00000111657.3"; transcript_id "ENSMUSG00000111657.3_tx_15"; exon_id "chr10_91785635_91785691_+"; exonnum "4"; txlen "1134";
chr10	ENSEMBL_gcm37	exon	91785635	91785691	0.00664208650965758	+	.	gene_id "ENSMUSG00000111657.3"; transcript_id "ENSMUSG00000111657.3_tx_18"; exon_id "chr10_91785635_91785691_+"; exonnum "8"; txlen "1665";
chr10	ENSEMBL_gcm37	exon	91785635	91785691	0.0989771480093345	+	.	gene_id "ENSMUSG00000111657.3"; transcript_id "ENSMUSG00000111657.3_tx_2"; exon_id "chr10_91785635_91785691_+"; exonnum "3"; txlen "1037";
chr10	ENSEMBL_gcm37	exon	91785635	91785691	0.00615216279032795	+	.	gene_id "ENSMUSG00000111657.3"; transcript_id "ENSMUSG00000111657.3_tx_25"; exon_id "chr10_91785635_91785691_+"; exonnum "4"; txlen "655";
chr10	ENSEMBL_gcm37	exon	91785635	91785691	0.00486893419717705	+	.	gene_id "ENSMUSG00000111657.3"; transcript_id "ENSMUSG00000111657.3_tx_30"; exon_id "chr10_91785635_91785691_+"; exonnum "5"; txlen "1304";
chr10	ENSEMBL_gcm37	exon	91785635	91785691	0.00434338185715313	+	.	gene_id "ENSMUSG00000111657.3"; transcript_id "ENSMUSG00000111657.3_tx_33"; exon_id "chr10_91785635_91785691_+"; exonnum "5"; txlen "825";
chr10	ENSEMBL_gcm37	exon	91785635	91785691	0.00432844471676435	+	.	gene_id "ENSMUSG00000111657.3"; transcript_id "ENSMUSG00000111657.3_tx_34"; exon_id "chr10_91785635_91785691_+"; exonnum "9"; txlen "1309";
chr10	ENSEMBL_gcm37	exon	91785635	91785691	0.00361579442268814	+	.	gene_id "ENSMUSG00000111657.3"; transcript_id "ENSMUSG00000111657.3_tx_36"; exon_id "chr10_91785635_91785691_+"; exonnum "3"; txlen "1124";
chr10	ENSEMBL_gcm37	exon	91785635	91785691	0.00361579442268814	+	.	gene_id "ENSMUSG00000111657.3"; transcript_id "ENSMUSG00000111657.3_tx_38"; exon_id "chr10_91785635_91785691_+"; exonnum "8"; txlen "1752";
chr10	ENSEMBL_gcm37	exon	91785635	91785691	0.0601458758971142	+	.	gene_id "ENSMUSG00000111657.3"; transcript_id "ENSMUSG00000111657.3_tx_4"; exon_id "chr10_91785635_91785691_+"; exonnum "3"; txlen "558";
chr10	ENSEMBL_gcm37	exon	91785635	91785691	0.00323518448345781	+	.	gene_id "ENSMUSG00000111657.3"; transcript_id "ENSMUSG00000111657.3_tx_44"; exon_id "chr10_91785635_91785691_+"; exonnum "5"; txlen "1286";
chr10	ENSEMBL_gcm37	exon	91785635	91785691	0.00323518448345781	+	.	gene_id "ENSMUSG00000111657.3"; transcript_id "ENSMUSG00000111657.3_tx_46"; exon_id "chr10_91785635_91785691_+"; exonnum "5"; txlen "807";
chr10	ENSEMBL_gcm37	exon	91785635	91785691	0.00311769202242261	+	.	gene_id "ENSMUSG00000111657.3"; transcript_id "ENSMUSG00000111657.3_tx_48"; exon_id "chr10_91785635_91785691_+"; exonnum "8"; txlen "1566";
chr10	ENSEMBL_gcm37	exon	91785635	91785691	0.00302629208696944	+	.	gene_id "ENSMUSG00000111657.3"; transcript_id "ENSMUSG00000111657.3_tx_55"; exon_id "chr10_91785635_91785691_+"; exonnum "9"; txlen "1788";
chr10	ENSEMBL_gcm37	exon	91785635	91785691	0.00264672855624203	+	.	gene_id "ENSMUSG00000111657.3"; transcript_id "ENSMUSG00000111657.3_tx_58"; exon_id "chr10_91785635_91785691_+"; exonnum "7"; txlen "1074";
chr10	ENSEMBL_gcm37	exon	91785635	91785691	0.00247396460499715	+	.	gene_id "ENSMUSG00000111657.3"; transcript_id "ENSMUSG00000111657.3_tx_59"; exon_id "chr10_91785635_91785691_+"; exonnum "3"; txlen "1266";
chr10	ENSEMBL_gcm37	exon	91785635	91785691	0.00247396460499715	+	.	gene_id "ENSMUSG00000111657.3"; transcript_id "ENSMUSG00000111657.3_tx_60"; exon_id "chr10_91785635_91785691_+"; exonnum "8"; txlen "1894";
chr10	ENSEMBL_gcm37	exon	91785635	91785691	0.00247396460499715	+	.	gene_id "ENSMUSG00000111657.3"; transcript_id "ENSMUSG00000111657.3_tx_61"; exon_id "chr10_91785635_91785691_+"; exonnum "8"; txlen "1981";
chr10	ENSEMBL_gcm37	exon	91785635	91785691	0.00247396460499715	+	.	gene_id "ENSMUSG00000111657.3"; transcript_id "ENSMUSG00000111657.3_tx_62"; exon_id "chr10_91785635_91785691_+"; exonnum "5"; txlen "1515";
chr10	ENSEMBL_gcm37	exon	91785635	91785691	0.00247396460499715	+	.	gene_id "ENSMUSG00000111657.3"; transcript_id "ENSMUSG00000111657.3_tx_63"; exon_id "chr10_91785635_91785691_+"; exonnum "3"; txlen "1353";
chr10	ENSEMBL_gcm37	exon	91785635	91785691	0.00247396460499715	+	.	gene_id "ENSMUSG00000111657.3"; transcript_id "ENSMUSG00000111657.3_tx_64"; exon_id "chr10_91785635_91785691_+"; exonnum "4"; txlen "1363";
chr10	ENSEMBL_gcm37	exon	91785635	91785691	0.00247396460499715	+	.	gene_id "ENSMUSG00000111657.3"; transcript_id "ENSMUSG00000111657.3_tx_65"; exon_id "chr10_91785635_91785691_+"; exonnum "5"; txlen "1602";
chr10	ENSEMBL_gcm37	exon	91785635	91785691	0.00233231442734326	+	.	gene_id "ENSMUSG00000111657.3"; transcript_id "ENSMUSG00000111657.3_tx_66"; exon_id "chr10_91785635_91785691_+"; exonnum "7"; txlen "1553";
chr10	ENSEMBL_gcm37	exon	91785635	91785691	0.00210993413689802	+	.	gene_id "ENSMUSG00000111657.3"; transcript_id "ENSMUSG00000111657.3_tx_68"; exon_id "chr10_91785635_91785691_+"; exonnum "9"; txlen "1689";
chr10	ENSEMBL_gcm37	exon	91785635	91785691	0.00194119675738304	+	.	gene_id "ENSMUSG00000111657.3"; transcript_id "ENSMUSG00000111657.3_tx_70"; exon_id "chr10_91785635_91785691_+"; exonnum "10"; txlen "1400";
chr10	ENSEMBL_gcm37	exon	91785635	91785691	0.00190304969615165	+	.	gene_id "ENSMUSG00000111657.3"; transcript_id "ENSMUSG00000111657.3_tx_71"; exon_id "chr10_91785635_91785691_+"; exonnum "3"; txlen "1221";
chr10	ENSEMBL_gcm37	exon	91785635	91785691	0.00190304969615165	+	.	gene_id "ENSMUSG00000111657.3"; transcript_id "ENSMUSG00000111657.3_tx_72"; exon_id "chr10_91785635_91785691_+"; exonnum "3"; txlen "1134";
chr10	ENSEMBL_gcm37	exon	91785635	91785691	0.00190304969615165	+	.	gene_id "ENSMUSG00000111657.3"; transcript_id "ENSMUSG00000111657.3_tx_73"; exon_id "chr10_91785635_91785691_+"; exonnum "4"; txlen "1231";
chr10	ENSEMBL_gcm37	exon	91785635	91785691	0.00190304969615165	+	.	gene_id "ENSMUSG00000111657.3"; transcript_id "ENSMUSG00000111657.3_tx_74"; exon_id "chr10_91785635_91785691_+"; exonnum "8"; txlen "1762";
chr10	ENSEMBL_gcm37	exon	91785635	91785691	0.00190304969615165	+	.	gene_id "ENSMUSG00000111657.3"; transcript_id "ENSMUSG00000111657.3_tx_75"; exon_id "chr10_91785635_91785691_+"; exonnum "5"; txlen "1383";
chr10	ENSEMBL_gcm37	exon	91785635	91785691	0.00147900705324422	+	.	gene_id "ENSMUSG00000111657.3"; transcript_id "ENSMUSG00000111657.3_tx_82"; exon_id "chr10_91785635_91785691_+"; exonnum "10"; txlen "2053";
chr10	HAVANA	exon	91785635	91785722	0	+	.	gene_id "ENSMUSG00000111657.3"; transcript_id "ENSMUST00000329180.1"; gene_type "lncRNA"; gene_name "Gm31592"; transcript_type "lncRNA"; transcript_name "Gm31592-203"; exon_number 3; exon_id "ENSMUSE00001648952.1"; level 2; mgi_id "MGI:5590751"; tag "TAGENE"; havana_gene "OTTMUSG00000063820.1";
chr10	ENSEMBL_gcm37	exon	91785635	91785722	0.0065642743781447	+	.	gene_id "ENSMUSG00000111657.3"; transcript_id "ENSMUSG00000111657.3_tx_19"; exon_id "chr10_91785635_91785722_+"; exonnum "9"; txlen "1638";
chr10	ENSEMBL_gcm37	exon	91785635	91785722	0.00608975902768529	+	.	gene_id "ENSMUSG00000111657.3"; transcript_id "ENSMUSG00000111657.3_tx_26"; exon_id "chr10_91785635_91785722_+"; exonnum "3"; txlen "1155";
chr10	ENSEMBL_gcm37	exon	91785635	91785722	0.0891125610877321	+	.	gene_id "ENSMUSG00000111657.3"; transcript_id "ENSMUSG00000111657.3_tx_3"; exon_id "chr10_91785635_91785722_+"; exonnum "3"; txlen "589";
chr10	ENSEMBL_gcm37	exon	91785635	91785722	0.00481748765344907	+	.	gene_id "ENSMUSG00000111657.3"; transcript_id "ENSMUSG00000111657.3_tx_31"; exon_id "chr10_91785635_91785722_+"; exonnum "8"; txlen "1217";
chr10	ENSEMBL_gcm37	exon	91785635	91785722	0.00463261177179355	+	.	gene_id "ENSMUSG00000111657.3"; transcript_id "ENSMUSG00000111657.3_tx_32"; exon_id "chr10_91785635_91785722_+"; exonnum "8"; txlen "1696";
chr10	ENSEMBL_gcm37	exon	91785635	91785722	0.00361579442268814	+	.	gene_id "ENSMUSG00000111657.3"; transcript_id "ENSMUSG00000111657.3_tx_37"; exon_id "chr10_91785635_91785722_+"; exonnum "8"; txlen "1783";
chr10	ENSEMBL_gcm37	exon	91785635	91785722	0.00323518448345781	+	.	gene_id "ENSMUSG00000111657.3"; transcript_id "ENSMUSG00000111657.3_tx_43"; exon_id "chr10_91785635_91785722_+"; exonnum "5"; txlen "1317";
chr10	ENSEMBL_gcm37	exon	91785635	91785722	0.00323518448345781	+	.	gene_id "ENSMUSG00000111657.3"; transcript_id "ENSMUSG00000111657.3_tx_45"; exon_id "chr10_91785635_91785722_+"; exonnum "5"; txlen "1404";
chr10	ENSEMBL_gcm37	exon	91785635	91785722	0.00323518448345781	+	.	gene_id "ENSMUSG00000111657.3"; transcript_id "ENSMUSG00000111657.3_tx_47"; exon_id "chr10_91785635_91785722_+"; exonnum "5"; txlen "838";
chr10	ENSEMBL_gcm37	exon	91785635	91785722	0.00304487951384265	+	.	gene_id "ENSMUSG00000111657.3"; transcript_id "ENSMUSG00000111657.3_tx_49"; exon_id "chr10_91785635_91785722_+"; exonnum "4"; txlen "1252";
chr10	ENSEMBL_gcm37	exon	91785635	91785722	0.0550899681319336	+	.	gene_id "ENSMUSG00000111657.3"; transcript_id "ENSMUSG00000111657.3_tx_5"; exon_id "chr10_91785635_91785722_+"; exonnum "3"; txlen "1068";
chr10	ENSEMBL_gcm37	exon	91785635	91785722	0.00304487951384265	+	.	gene_id "ENSMUSG00000111657.3"; transcript_id "ENSMUSG00000111657.3_tx_50"; exon_id "chr10_91785635_91785722_+"; exonnum "4"; txlen "1165";
chr10	ENSEMBL_gcm37	exon	91785635	91785722	0.00304487951384265	+	.	gene_id "ENSMUSG00000111657.3"; transcript_id "ENSMUSG00000111657.3_tx_51"; exon_id "chr10_91785635_91785722_+"; exonnum "4"; txlen "686";
chr10	ENSEMBL_gcm37	exon	91785635	91785722	0.0018019901913442	+	.	gene_id "ENSMUSG00000111657.3"; transcript_id "ENSMUSG00000111657.3_tx_76"; exon_id "chr10_91785635_91785722_+"; exonnum "5"; txlen "856";
chr10	ENSEMBL_gcm37	exon	91785635	91785722	0.00161711430968868	+	.	gene_id "ENSMUSG00000111657.3"; transcript_id "ENSMUSG00000111657.3_tx_77"; exon_id "chr10_91785635_91785722_+"; exonnum "5"; txlen "1335";
chr10	ENSEMBL_gcm37	exon	91785635	91785722	0.00990910048752343	+	.	gene_id "ENSMUSG00000111657.3"; transcript_id "ENSMUSG00000111657.3_tx_8"; exon_id "chr10_91785635_91785722_+"; exonnum "1"; txlen "824";
chr10	ENSEMBL_gcm37	exon	91785635	91785722	0.00990910048752343	+	.	gene_id "ENSMUSG00000111657.3"; transcript_id "ENSMUSG00000111657.3_tx_9"; exon_id "chr10_91785635_91785722_+"; exonnum "1"; txlen "737";
chr10	HAVANA	exon	91786981	91787062	0	+	.	gene_id "ENSMUSG00000111657.3"; transcript_id "ENSMUST00000329180.1"; gene_type "lncRNA"; gene_name "Gm31592"; transcript_type "lncRNA"; transcript_name "Gm31592-203"; exon_number 4; exon_id "ENSMUSE00001648950.1"; level 2; mgi_id "MGI:5590751"; tag "TAGENE"; havana_gene "OTTMUSG00000063820.1";
chr10	ENSEMBL_gcm37	exon	91786981	91787062	0.00771514965193464	+	.	gene_id "ENSMUSG00000111657.3"; transcript_id "ENSMUSG00000111657.3_tx_14"; exon_id "chr10_91786981_91787062_+"; exonnum "9"; txlen "1186";
chr10	ENSEMBL_gcm37	exon	91786981	91787062	0.00615216279032795	+	.	gene_id "ENSMUSG00000111657.3"; transcript_id "ENSMUSG00000111657.3_tx_25"; exon_id "chr10_91786981_91787062_+"; exonnum "5"; txlen "655";
chr10	ENSEMBL_gcm37	exon	91786981	91787062	0.0891125610877321	+	.	gene_id "ENSMUSG00000111657.3"; transcript_id "ENSMUSG00000111657.3_tx_3"; exon_id "chr10_91786981_91787062_+"; exonnum "4"; txlen "589";
chr10	ENSEMBL_gcm37	exon	91786981	91787062	0.00481748765344907	+	.	gene_id "ENSMUSG00000111657.3"; transcript_id "ENSMUSG00000111657.3_tx_31"; exon_id "chr10_91786981_91787062_+"; exonnum "9"; txlen "1217";
chr10	ENSEMBL_gcm37	exon	91786981	91787062	0.00434338185715313	+	.	gene_id "ENSMUSG00000111657.3"; transcript_id "ENSMUSG00000111657.3_tx_33"; exon_id "chr10_91786981_91787062_+"; exonnum "6"; txlen "825";
chr10	ENSEMBL_gcm37	exon	91786981	91787062	0.00432844471676435	+	.	gene_id "ENSMUSG00000111657.3"; transcript_id "ENSMUSG00000111657.3_tx_34"; exon_id "chr10_91786981_91787062_+"; exonnum "10"; txlen "1309";
chr10	ENSEMBL_gcm37	exon	91786981	91787062	0.0601458758971142	+	.	gene_id "ENSMUSG00000111657.3"; transcript_id "ENSMUSG00000111657.3_tx_4"; exon_id "chr10_91786981_91787062_+"; exonnum "4"; txlen "558";
chr10	ENSEMBL_gcm37	exon	91786981	91787062	0.00323518448345781	+	.	gene_id "ENSMUSG00000111657.3"; transcript_id "ENSMUSG00000111657.3_tx_46"; exon_id "chr10_91786981_91787062_+"; exonnum "6"; txlen "807";
chr10	ENSEMBL_gcm37	exon	91786981	91787062	0.00323518448345781	+	.	gene_id "ENSMUSG00000111657.3"; transcript_id "ENSMUSG00000111657.3_tx_47"; exon_id "chr10_91786981_91787062_+"; exonnum "6"; txlen "838";
chr10	ENSEMBL_gcm37	exon	91786981	91787062	0.00311769202242261	+	.	gene_id "ENSMUSG00000111657.3"; transcript_id "ENSMUSG00000111657.3_tx_48"; exon_id "chr10_91786981_91787062_+"; exonnum "9"; txlen "1566";
chr10	ENSEMBL_gcm37	exon	91786981	91787062	0.00304487951384265	+	.	gene_id "ENSMUSG00000111657.3"; transcript_id "ENSMUSG00000111657.3_tx_51"; exon_id "chr10_91786981_91787062_+"; exonnum "5"; txlen "686";
chr10	ENSEMBL_gcm37	exon	91786981	91787062	0.00264672855624203	+	.	gene_id "ENSMUSG00000111657.3"; transcript_id "ENSMUSG00000111657.3_tx_58"; exon_id "chr10_91786981_91787062_+"; exonnum "8"; txlen "1074";
chr10	ENSEMBL_gcm37	exon	91786981	91787062	0.00210993413689802	+	.	gene_id "ENSMUSG00000111657.3"; transcript_id "ENSMUSG00000111657.3_tx_68"; exon_id "chr10_91786981_91787062_+"; exonnum "10"; txlen "1689";
chr10	ENSEMBL_gcm37	exon	91786981	91787062	0.00194119675738304	+	.	gene_id "ENSMUSG00000111657.3"; transcript_id "ENSMUSG00000111657.3_tx_70"; exon_id "chr10_91786981_91787062_+"; exonnum "11"; txlen "1400";
chr10	ENSEMBL_gcm37	exon	91786981	91787062	0.0018019901913442	+	.	gene_id "ENSMUSG00000111657.3"; transcript_id "ENSMUSG00000111657.3_tx_76"; exon_id "chr10_91786981_91787062_+"; exonnum "6"; txlen "856";
chr10	HAVANA	exon	91786981	91789442	0	+	.	gene_id "ENSMUSG00000111657.3"; transcript_id "ENSMUST00000217529.2"; gene_type "lncRNA"; gene_name "Gm31592"; transcript_type "lncRNA"; transcript_name "Gm31592-201"; exon_number 9; exon_id "ENSMUSE00001401595.2"; level 2; transcript_support_level "1"; mgi_id "MGI:5590751"; tag "basic"; havana_gene "OTTMUSG00000063820.1"; havana_transcript "OTTMUST00000155495.1";
chr10	sragcm37_mid	exon	91787904	91788035	0.00247396460499715	+	.	gene_id "ENSMUSG00000111657.3"; transcript_id "ENSMUSG00000111657.3_tx_59"; exon_id "chr10_91787904_91788035_+"; exonnum "4"; txlen "1266";
chr10	sragcm37_mid	exon	91787904	91788035	0.00247396460499715	+	.	gene_id "ENSMUSG00000111657.3"; transcript_id "ENSMUSG00000111657.3_tx_60"; exon_id "chr10_91787904_91788035_+"; exonnum "9"; txlen "1894";
chr10	sragcm37_mid	exon	91787904	91788035	0.00247396460499715	+	.	gene_id "ENSMUSG00000111657.3"; transcript_id "ENSMUSG00000111657.3_tx_61"; exon_id "chr10_91787904_91788035_+"; exonnum "9"; txlen "1981";
chr10	sragcm37_mid	exon	91787904	91788035	0.00247396460499715	+	.	gene_id "ENSMUSG00000111657.3"; transcript_id "ENSMUSG00000111657.3_tx_62"; exon_id "chr10_91787904_91788035_+"; exonnum "6"; txlen "1515";
chr10	sragcm37_mid	exon	91787904	91788035	0.00247396460499715	+	.	gene_id "ENSMUSG00000111657.3"; transcript_id "ENSMUSG00000111657.3_tx_63"; exon_id "chr10_91787904_91788035_+"; exonnum "4"; txlen "1353";
chr10	sragcm37_mid	exon	91787904	91788035	0.00247396460499715	+	.	gene_id "ENSMUSG00000111657.3"; transcript_id "ENSMUSG00000111657.3_tx_64"; exon_id "chr10_91787904_91788035_+"; exonnum "5"; txlen "1363";
chr10	sragcm37_mid	exon	91787904	91788035	0.00247396460499715	+	.	gene_id "ENSMUSG00000111657.3"; transcript_id "ENSMUSG00000111657.3_tx_65"; exon_id "chr10_91787904_91788035_+"; exonnum "6"; txlen "1602";
chr10	sragcm37_mid	exon	91789331	91789427	0.00247396460499715	+	.	gene_id "ENSMUSG00000111657.3"; transcript_id "ENSMUSG00000111657.3_tx_59"; exon_id "chr10_91789331_91789427_+"; exonnum "5"; txlen "1266";
chr10	sragcm37_mid	exon	91789331	91789427	0.00247396460499715	+	.	gene_id "ENSMUSG00000111657.3"; transcript_id "ENSMUSG00000111657.3_tx_60"; exon_id "chr10_91789331_91789427_+"; exonnum "10"; txlen "1894";
chr10	sragcm37_mid	exon	91789331	91789427	0.00247396460499715	+	.	gene_id "ENSMUSG00000111657.3"; transcript_id "ENSMUSG00000111657.3_tx_61"; exon_id "chr10_91789331_91789427_+"; exonnum "10"; txlen "1981";
chr10	sragcm37_mid	exon	91789331	91789427	0.00247396460499715	+	.	gene_id "ENSMUSG00000111657.3"; transcript_id "ENSMUSG00000111657.3_tx_62"; exon_id "chr10_91789331_91789427_+"; exonnum "7"; txlen "1515";
chr10	sragcm37_mid	exon	91789331	91789427	0.00247396460499715	+	.	gene_id "ENSMUSG00000111657.3"; transcript_id "ENSMUSG00000111657.3_tx_63"; exon_id "chr10_91789331_91789427_+"; exonnum "5"; txlen "1353";
chr10	sragcm37_mid	exon	91789331	91789427	0.00247396460499715	+	.	gene_id "ENSMUSG00000111657.3"; transcript_id "ENSMUSG00000111657.3_tx_64"; exon_id "chr10_91789331_91789427_+"; exonnum "6"; txlen "1363";
chr10	sragcm37_mid	exon	91789331	91789427	0.00247396460499715	+	.	gene_id "ENSMUSG00000111657.3"; transcript_id "ENSMUSG00000111657.3_tx_65"; exon_id "chr10_91789331_91789427_+"; exonnum "7"; txlen "1602";
chr10	sragcm37_mid	exon	91789331	91789427	0.00190304969615165	+	.	gene_id "ENSMUSG00000111657.3"; transcript_id "ENSMUSG00000111657.3_tx_71"; exon_id "chr10_91789331_91789427_+"; exonnum "4"; txlen "1221";
chr10	sragcm37_mid	exon	91789331	91789427	0.00190304969615165	+	.	gene_id "ENSMUSG00000111657.3"; transcript_id "ENSMUSG00000111657.3_tx_72"; exon_id "chr10_91789331_91789427_+"; exonnum "4"; txlen "1134";
chr10	sragcm37_mid	exon	91789331	91789427	0.00190304969615165	+	.	gene_id "ENSMUSG00000111657.3"; transcript_id "ENSMUSG00000111657.3_tx_73"; exon_id "chr10_91789331_91789427_+"; exonnum "5"; txlen "1231";
chr10	sragcm37_mid	exon	91789331	91789427	0.00190304969615165	+	.	gene_id "ENSMUSG00000111657.3"; transcript_id "ENSMUSG00000111657.3_tx_74"; exon_id "chr10_91789331_91789427_+"; exonnum "9"; txlen "1762";
chr10	sragcm37_mid	exon	91789331	91789427	0.00190304969615165	+	.	gene_id "ENSMUSG00000111657.3"; transcript_id "ENSMUSG00000111657.3_tx_75"; exon_id "chr10_91789331_91789427_+"; exonnum "6"; txlen "1383";
chr10	HAVANA	exon	91819849	91820139	0	+	.	gene_id "ENSMUSG00000111657.3"; transcript_id "ENSMUST00000329182.1"; gene_type "lncRNA"; gene_name "Gm31592"; transcript_type "lncRNA"; transcript_name "Gm31592-205"; exon_number 1; exon_id "ENSMUSE00001648961.1"; level 2; mgi_id "MGI:5590751"; tag "TAGENE"; havana_gene "OTTMUSG00000063820.1";
chr10	HAVANA	transcript	91819849	91826120	0	+	.	gene_id "ENSMUSG00000111657.3"; transcript_id "ENSMUST00000329182.1"; gene_type "lncRNA"; gene_name "Gm31592"; transcript_type "lncRNA"; transcript_name "Gm31592-205"; level 2; mgi_id "MGI:5590751"; tag "TAGENE"; havana_gene "OTTMUSG00000063820.1";
chr10	HAVANA	exon	91819854	91819920	0	+	.	gene_id "ENSMUSG00000111657.3"; transcript_id "ENSMUST00000329183.1"; gene_type "lncRNA"; gene_name "Gm31592"; transcript_type "lncRNA"; transcript_name "Gm31592-206"; exon_number 1; exon_id "ENSMUSE00001648958.1"; level 2; mgi_id "MGI:5590751"; tag "TAGENE"; havana_gene "OTTMUSG00000063820.1";
chr10	HAVANA	transcript	91819854	91826118	0	+	.	gene_id "ENSMUSG00000111657.3"; transcript_id "ENSMUST00000329183.1"; gene_type "lncRNA"; gene_name "Gm31592"; transcript_type "lncRNA"; transcript_name "Gm31592-206"; level 2; mgi_id "MGI:5590751"; tag "TAGENE"; havana_gene "OTTMUSG00000063820.1";
chr10	HAVANA	exon	91822355	91822712	0	+	.	gene_id "ENSMUSG00000111657.3"; transcript_id "ENSMUST00000329179.1"; gene_type "lncRNA"; gene_name "Gm31592"; transcript_type "lncRNA"; transcript_name "Gm31592-202"; exon_number 4; exon_id "ENSMUSE00001648956.1"; level 2; mgi_id "MGI:5590751"; tag "basic"; tag "Ensembl_canonical"; tag "GENCODE_Primary"; tag "TAGENE"; havana_gene "OTTMUSG00000063820.1";
chr10	HAVANA	exon	91822355	91822712	0	+	.	gene_id "ENSMUSG00000111657.3"; transcript_id "ENSMUST00000329182.1"; gene_type "lncRNA"; gene_name "Gm31592"; transcript_type "lncRNA"; transcript_name "Gm31592-205"; exon_number 2; exon_id "ENSMUSE00001648956.1"; level 2; mgi_id "MGI:5590751"; tag "TAGENE"; havana_gene "OTTMUSG00000063820.1";
chr10	HAVANA	exon	91822355	91822712	0	+	.	gene_id "ENSMUSG00000111657.3"; transcript_id "ENSMUST00000329183.1"; gene_type "lncRNA"; gene_name "Gm31592"; transcript_type "lncRNA"; transcript_name "Gm31592-206"; exon_number 2; exon_id "ENSMUSE00001648956.1"; level 2; mgi_id "MGI:5590751"; tag "TAGENE"; havana_gene "OTTMUSG00000063820.1";
chr10	ENSEMBL_gcm37	exon	91822355	91822712	0.0096830044059419	+	.	gene_id "ENSMUSG00000111657.3"; transcript_id "ENSMUSG00000111657.3_tx_10"; exon_id "chr10_91822355_91822712_+"; exonnum "9"; txlen "1731";
chr10	ENSEMBL_gcm37	exon	91822355	91822712	0.00869421229691174	+	.	gene_id "ENSMUSG00000111657.3"; transcript_id "ENSMUSG00000111657.3_tx_11"; exon_id "chr10_91822355_91822712_+"; exonnum "8"; txlen "1608";
chr10	ENSEMBL_gcm37	exon	91822355	91822712	0.00811155941186991	+	.	gene_id "ENSMUSG00000111657.3"; transcript_id "ENSMUSG00000111657.3_tx_13"; exon_id "chr10_91822355_91822712_+"; exonnum "9"; txlen "2111";
chr10	ENSEMBL_gcm37	exon	91822355	91822712	0.00748807500005342	+	.	gene_id "ENSMUSG00000111657.3"; transcript_id "ENSMUSG00000111657.3_tx_15"; exon_id "chr10_91822355_91822712_+"; exonnum "5"; txlen "1134";
chr10	ENSEMBL_gcm37	exon	91822355	91822712	0.00712276730283975	+	.	gene_id "ENSMUSG00000111657.3"; transcript_id "ENSMUSG00000111657.3_tx_16"; exon_id "chr10_91822355_91822712_+"; exonnum "8"; txlen "1988";
chr10	ENSEMBL_gcm37	exon	91822355	91822712	0.00664208650965758	+	.	gene_id "ENSMUSG00000111657.3"; transcript_id "ENSMUSG00000111657.3_tx_18"; exon_id "chr10_91822355_91822712_+"; exonnum "9"; txlen "1665";
chr10	ENSEMBL_gcm37	exon	91822355	91822712	0.0989771480093345	+	.	gene_id "ENSMUSG00000111657.3"; transcript_id "ENSMUSG00000111657.3_tx_2"; exon_id "chr10_91822355_91822712_+"; exonnum "4"; txlen "1037";
chr10	ENSEMBL_gcm37	exon	91822355	91822712	0.00608975902768529	+	.	gene_id "ENSMUSG00000111657.3"; transcript_id "ENSMUSG00000111657.3_tx_26"; exon_id "chr10_91822355_91822712_+"; exonnum "4"; txlen "1155";
chr10	ENSEMBL_gcm37	exon	91822355	91822712	0.00486893419717705	+	.	gene_id "ENSMUSG00000111657.3"; transcript_id "ENSMUSG00000111657.3_tx_30"; exon_id "chr10_91822355_91822712_+"; exonnum "6"; txlen "1304";
chr10	ENSEMBL_gcm37	exon	91822355	91822712	0.00463261177179355	+	.	gene_id "ENSMUSG00000111657.3"; transcript_id "ENSMUSG00000111657.3_tx_32"; exon_id "chr10_91822355_91822712_+"; exonnum "9"; txlen "1696";
chr10	ENSEMBL_gcm37	exon	91822355	91822712	0.00361579442268814	+	.	gene_id "ENSMUSG00000111657.3"; transcript_id "ENSMUSG00000111657.3_tx_36"; exon_id "chr10_91822355_91822712_+"; exonnum "4"; txlen "1124";
chr10	ENSEMBL_gcm37	exon	91822355	91822712	0.00361579442268814	+	.	gene_id "ENSMUSG00000111657.3"; transcript_id "ENSMUSG00000111657.3_tx_37"; exon_id "chr10_91822355_91822712_+"; exonnum "9"; txlen "1783";
chr10	ENSEMBL_gcm37	exon	91822355	91822712	0.00361579442268814	+	.	gene_id "ENSMUSG00000111657.3"; transcript_id "ENSMUSG00000111657.3_tx_38"; exon_id "chr10_91822355_91822712_+"; exonnum "9"; txlen "1752";
chr10	ENSEMBL_gcm37	exon	91822355	91822712	0.00323518448345781	+	.	gene_id "ENSMUSG00000111657.3"; transcript_id "ENSMUSG00000111657.3_tx_43"; exon_id "chr10_91822355_91822712_+"; exonnum "6"; txlen "1317";
chr10	ENSEMBL_gcm37	exon	91822355	91822712	0.00323518448345781	+	.	gene_id "ENSMUSG00000111657.3"; transcript_id "ENSMUSG00000111657.3_tx_44"; exon_id "chr10_91822355_91822712_+"; exonnum "6"; txlen "1286";
chr10	ENSEMBL_gcm37	exon	91822355	91822712	0.00323518448345781	+	.	gene_id "ENSMUSG00000111657.3"; transcript_id "ENSMUSG00000111657.3_tx_45"; exon_id "chr10_91822355_91822712_+"; exonnum "6"; txlen "1404";
chr10	ENSEMBL_gcm37	exon	91822355	91822712	0.00304487951384265	+	.	gene_id "ENSMUSG00000111657.3"; transcript_id "ENSMUSG00000111657.3_tx_49"; exon_id "chr10_91822355_91822712_+"; exonnum "5"; txlen "1252";
chr10	ENSEMBL_gcm37	exon	91822355	91822712	0.0550899681319336	+	.	gene_id "ENSMUSG00000111657.3"; transcript_id "ENSMUSG00000111657.3_tx_5"; exon_id "chr10_91822355_91822712_+"; exonnum "4"; txlen "1068";
chr10	ENSEMBL_gcm37	exon	91822355	91822712	0.00304487951384265	+	.	gene_id "ENSMUSG00000111657.3"; transcript_id "ENSMUSG00000111657.3_tx_50"; exon_id "chr10_91822355_91822712_+"; exonnum "5"; txlen "1165";
chr10	ENSEMBL_gcm37	exon	91822355	91822712	0.00302629208696944	+	.	gene_id "ENSMUSG00000111657.3"; transcript_id "ENSMUSG00000111657.3_tx_55"; exon_id "chr10_91822355_91822712_+"; exonnum "10"; txlen "1788";
chr10	ENSEMBL_gcm37	exon	91822355	91822712	0.00273856644293084	+	.	gene_id "ENSMUSG00000111657.3"; transcript_id "ENSMUSG00000111657.3_tx_57"; exon_id "chr10_91822355_91822712_+"; exonnum "5"; txlen "1247";
chr10	ENSEMBL_gcm37	exon	91822355	91822712	0.00247396460499715	+	.	gene_id "ENSMUSG00000111657.3"; transcript_id "ENSMUSG00000111657.3_tx_59"; exon_id "chr10_91822355_91822712_+"; exonnum "6"; txlen "1266";
chr10	ENSEMBL_gcm37	exon	91822355	91822712	0.00247396460499715	+	.	gene_id "ENSMUSG00000111657.3"; transcript_id "ENSMUSG00000111657.3_tx_60"; exon_id "chr10_91822355_91822712_+"; exonnum "11"; txlen "1894";
chr10	ENSEMBL_gcm37	exon	91822355	91822712	0.00247396460499715	+	.	gene_id "ENSMUSG00000111657.3"; transcript_id "ENSMUSG00000111657.3_tx_61"; exon_id "chr10_91822355_91822712_+"; exonnum "11"; txlen "1981";
chr10	ENSEMBL_gcm37	exon	91822355	91822712	0.00247396460499715	+	.	gene_id "ENSMUSG00000111657.3"; transcript_id "ENSMUSG00000111657.3_tx_62"; exon_id "chr10_91822355_91822712_+"; exonnum "8"; txlen "1515";
chr10	ENSEMBL_gcm37	exon	91822355	91822712	0.00247396460499715	+	.	gene_id "ENSMUSG00000111657.3"; transcript_id "ENSMUSG00000111657.3_tx_63"; exon_id "chr10_91822355_91822712_+"; exonnum "6"; txlen "1353";
chr10	ENSEMBL_gcm37	exon	91822355	91822712	0.00247396460499715	+	.	gene_id "ENSMUSG00000111657.3"; transcript_id "ENSMUSG00000111657.3_tx_64"; exon_id "chr10_91822355_91822712_+"; exonnum "7"; txlen "1363";
chr10	ENSEMBL_gcm37	exon	91822355	91822712	0.00247396460499715	+	.	gene_id "ENSMUSG00000111657.3"; transcript_id "ENSMUSG00000111657.3_tx_65"; exon_id "chr10_91822355_91822712_+"; exonnum "8"; txlen "1602";
chr10	ENSEMBL_gcm37	exon	91822355	91822712	0.00233231442734326	+	.	gene_id "ENSMUSG00000111657.3"; transcript_id "ENSMUSG00000111657.3_tx_66"; exon_id "chr10_91822355_91822712_+"; exonnum "8"; txlen "1553";
chr10	ENSEMBL_gcm37	exon	91822355	91822712	0.00231282773196457	+	.	gene_id "ENSMUSG00000111657.3"; transcript_id "ENSMUSG00000111657.3_tx_67"; exon_id "chr10_91822355_91822712_+"; exonnum "4"; txlen "1077";
chr10	ENSEMBL_gcm37	exon	91822355	91822712	0.00190304969615165	+	.	gene_id "ENSMUSG00000111657.3"; transcript_id "ENSMUSG00000111657.3_tx_71"; exon_id "chr10_91822355_91822712_+"; exonnum "5"; txlen "1221";
chr10	ENSEMBL_gcm37	exon	91822355	91822712	0.00190304969615165	+	.	gene_id "ENSMUSG00000111657.3"; transcript_id "ENSMUSG00000111657.3_tx_72"; exon_id "chr10_91822355_91822712_+"; exonnum "5"; txlen "1134";
chr10	ENSEMBL_gcm37	exon	91822355	91822712	0.00190304969615165	+	.	gene_id "ENSMUSG00000111657.3"; transcript_id "ENSMUSG00000111657.3_tx_73"; exon_id "chr10_91822355_91822712_+"; exonnum "6"; txlen "1231";
chr10	ENSEMBL_gcm37	exon	91822355	91822712	0.00190304969615165	+	.	gene_id "ENSMUSG00000111657.3"; transcript_id "ENSMUSG00000111657.3_tx_74"; exon_id "chr10_91822355_91822712_+"; exonnum "10"; txlen "1762";
chr10	ENSEMBL_gcm37	exon	91822355	91822712	0.00190304969615165	+	.	gene_id "ENSMUSG00000111657.3"; transcript_id "ENSMUSG00000111657.3_tx_75"; exon_id "chr10_91822355_91822712_+"; exonnum "7"; txlen "1383";
chr10	ENSEMBL_gcm37	exon	91822355	91822712	0.00161711430968868	+	.	gene_id "ENSMUSG00000111657.3"; transcript_id "ENSMUSG00000111657.3_tx_77"; exon_id "chr10_91822355_91822712_+"; exonnum "6"; txlen "1335";
chr10	ENSEMBL_gcm37	exon	91822355	91822712	0.00157144499407199	+	.	gene_id "ENSMUSG00000111657.3"; transcript_id "ENSMUSG00000111657.3_tx_78"; exon_id "chr10_91822355_91822712_+"; exonnum "9"; txlen "1905";
chr10	ENSEMBL_gcm37	exon	91822355	91822712	0.00157144499407199	+	.	gene_id "ENSMUSG00000111657.3"; transcript_id "ENSMUSG00000111657.3_tx_79"; exon_id "chr10_91822355_91822712_+"; exonnum "10"; txlen "1822";
chr10	ENSEMBL_gcm37	exon	91822355	91822712	0.00990910048752343	+	.	gene_id "ENSMUSG00000111657.3"; transcript_id "ENSMUSG00000111657.3_tx_8"; exon_id "chr10_91822355_91822712_+"; exonnum "2"; txlen "824";
chr10	ENSEMBL_gcm37	exon	91822355	91822712	0.00157144499407199	+	.	gene_id "ENSMUSG00000111657.3"; transcript_id "ENSMUSG00000111657.3_tx_80"; exon_id "chr10_91822355_91822712_+"; exonnum "8"; txlen "1782";
chr10	ENSEMBL_gcm37	exon	91822355	91822712	0.00157144499407199	+	.	gene_id "ENSMUSG00000111657.3"; transcript_id "ENSMUSG00000111657.3_tx_81"; exon_id "chr10_91822355_91822712_+"; exonnum "10"; txlen "1996";
chr10	ENSEMBL_gcm37	exon	91822355	91822712	0.00147900705324422	+	.	gene_id "ENSMUSG00000111657.3"; transcript_id "ENSMUSG00000111657.3_tx_82"; exon_id "chr10_91822355_91822712_+"; exonnum "11"; txlen "2053";
chr10	ENSEMBL_gcm37	exon	91822355	91822712	0.00990910048752343	+	.	gene_id "ENSMUSG00000111657.3"; transcript_id "ENSMUSG00000111657.3_tx_9"; exon_id "chr10_91822355_91822712_+"; exonnum "2"; txlen "737";
chr10	HAVANA	exon	91823125	91823298	0	+	.	gene_id "ENSMUSG00000111657.3"; transcript_id "ENSMUST00000329179.1"; gene_type "lncRNA"; gene_name "Gm31592"; transcript_type "lncRNA"; transcript_name "Gm31592-202"; exon_number 5; exon_id "ENSMUSE00001648953.1"; level 2; mgi_id "MGI:5590751"; tag "basic"; tag "Ensembl_canonical"; tag "GENCODE_Primary"; tag "TAGENE"; havana_gene "OTTMUSG00000063820.1";
chr10	ENSEMBL_gcm37	exon	91823125	91823298	0.00157144499407199	+	.	gene_id "ENSMUSG00000111657.3"; transcript_id "ENSMUSG00000111657.3_tx_78"; exon_id "chr10_91823125_91823298_+"; exonnum "10"; txlen "1905";
chr10	ENSEMBL_gcm37	exon	91823125	91823298	0.00157144499407199	+	.	gene_id "ENSMUSG00000111657.3"; transcript_id "ENSMUSG00000111657.3_tx_80"; exon_id "chr10_91823125_91823298_+"; exonnum "9"; txlen "1782";
chr10	ENSEMBL_gcm37	exon	91823125	91823298	0.00157144499407199	+	.	gene_id "ENSMUSG00000111657.3"; transcript_id "ENSMUSG00000111657.3_tx_81"; exon_id "chr10_91823125_91823298_+"; exonnum "11"; txlen "1996";
chr10	ENSEMBL_gcm37	exon	91823125	91823298	0.00147900705324422	+	.	gene_id "ENSMUSG00000111657.3"; transcript_id "ENSMUSG00000111657.3_tx_82"; exon_id "chr10_91823125_91823298_+"; exonnum "12"; txlen "2053";
chr10	sragcm37_mid	exon	91823627	91823713	0.00608975902768529	+	.	gene_id "ENSMUSG00000111657.3"; transcript_id "ENSMUSG00000111657.3_tx_26"; exon_id "chr10_91823627_91823713_+"; exonnum "5"; txlen "1155";
chr10	sragcm37_mid	exon	91823627	91823713	0.00361579442268814	+	.	gene_id "ENSMUSG00000111657.3"; transcript_id "ENSMUSG00000111657.3_tx_36"; exon_id "chr10_91823627_91823713_+"; exonnum "5"; txlen "1124";
chr10	sragcm37_mid	exon	91823627	91823713	0.00361579442268814	+	.	gene_id "ENSMUSG00000111657.3"; transcript_id "ENSMUSG00000111657.3_tx_37"; exon_id "chr10_91823627_91823713_+"; exonnum "10"; txlen "1783";
chr10	sragcm37_mid	exon	91823627	91823713	0.00361579442268814	+	.	gene_id "ENSMUSG00000111657.3"; transcript_id "ENSMUSG00000111657.3_tx_38"; exon_id "chr10_91823627_91823713_+"; exonnum "10"; txlen "1752";
chr10	sragcm37_mid	exon	91823627	91823713	0.00323518448345781	+	.	gene_id "ENSMUSG00000111657.3"; transcript_id "ENSMUSG00000111657.3_tx_45"; exon_id "chr10_91823627_91823713_+"; exonnum "7"; txlen "1404";
chr10	sragcm37_mid	exon	91823627	91823713	0.00304487951384265	+	.	gene_id "ENSMUSG00000111657.3"; transcript_id "ENSMUSG00000111657.3_tx_49"; exon_id "chr10_91823627_91823713_+"; exonnum "6"; txlen "1252";
chr10	sragcm37_mid	exon	91823627	91823713	0.00247396460499715	+	.	gene_id "ENSMUSG00000111657.3"; transcript_id "ENSMUSG00000111657.3_tx_61"; exon_id "chr10_91823627_91823713_+"; exonnum "12"; txlen "1981";
chr10	sragcm37_mid	exon	91823627	91823713	0.00247396460499715	+	.	gene_id "ENSMUSG00000111657.3"; transcript_id "ENSMUSG00000111657.3_tx_63"; exon_id "chr10_91823627_91823713_+"; exonnum "7"; txlen "1353";
chr10	sragcm37_mid	exon	91823627	91823713	0.00247396460499715	+	.	gene_id "ENSMUSG00000111657.3"; transcript_id "ENSMUSG00000111657.3_tx_65"; exon_id "chr10_91823627_91823713_+"; exonnum "9"; txlen "1602";
chr10	sragcm37_mid	exon	91823627	91823713	0.00190304969615165	+	.	gene_id "ENSMUSG00000111657.3"; transcript_id "ENSMUSG00000111657.3_tx_71"; exon_id "chr10_91823627_91823713_+"; exonnum "6"; txlen "1221";
chr10	sragcm37_mid	exon	91823627	91823713	0.00990910048752343	+	.	gene_id "ENSMUSG00000111657.3"; transcript_id "ENSMUSG00000111657.3_tx_8"; exon_id "chr10_91823627_91823713_+"; exonnum "3"; txlen "824";
chr10	HAVANA	exon	91824698	91824726	0	+	.	gene_id "ENSMUSG00000111657.3"; transcript_id "ENSMUST00000329179.1"; gene_type "lncRNA"; gene_name "Gm31592"; transcript_type "lncRNA"; transcript_name "Gm31592-202"; exon_number 6; exon_id "ENSMUSE00001648959.1"; level 2; mgi_id "MGI:5590751"; tag "basic"; tag "Ensembl_canonical"; tag "GENCODE_Primary"; tag "TAGENE"; havana_gene "OTTMUSG00000063820.1";
chr10	HAVANA	exon	91824698	91824726	0	+	.	gene_id "ENSMUSG00000111657.3"; transcript_id "ENSMUST00000329182.1"; gene_type "lncRNA"; gene_name "Gm31592"; transcript_type "lncRNA"; transcript_name "Gm31592-205"; exon_number 3; exon_id "ENSMUSE00001648959.1"; level 2; mgi_id "MGI:5590751"; tag "TAGENE"; havana_gene "OTTMUSG00000063820.1";
chr10	HAVANA	exon	91824698	91824726	0	+	.	gene_id "ENSMUSG00000111657.3"; transcript_id "ENSMUST00000329183.1"; gene_type "lncRNA"; gene_name "Gm31592"; transcript_type "lncRNA"; transcript_name "Gm31592-206"; exon_number 3; exon_id "ENSMUSE00001648959.1"; level 2; mgi_id "MGI:5590751"; tag "TAGENE"; havana_gene "OTTMUSG00000063820.1";
chr10	ENSEMBL_gcm37	exon	91824698	91824726	0.0096830044059419	+	.	gene_id "ENSMUSG00000111657.3"; transcript_id "ENSMUSG00000111657.3_tx_10"; exon_id "chr10_91824698_91824726_+"; exonnum "10"; txlen "1731";
chr10	ENSEMBL_gcm37	exon	91824698	91824726	0.00869421229691174	+	.	gene_id "ENSMUSG00000111657.3"; transcript_id "ENSMUSG00000111657.3_tx_11"; exon_id "chr10_91824698_91824726_+"; exonnum "9"; txlen "1608";
chr10	ENSEMBL_gcm37	exon	91824698	91824726	0.00811155941186991	+	.	gene_id "ENSMUSG00000111657.3"; transcript_id "ENSMUSG00000111657.3_tx_13"; exon_id "chr10_91824698_91824726_+"; exonnum "10"; txlen "2111";
chr10	ENSEMBL_gcm37	exon	91824698	91824726	0.00748807500005342	+	.	gene_id "ENSMUSG00000111657.3"; transcript_id "ENSMUSG00000111657.3_tx_15"; exon_id "chr10_91824698_91824726_+"; exonnum "6"; txlen "1134";
chr10	ENSEMBL_gcm37	exon	91824698	91824726	0.00712276730283975	+	.	gene_id "ENSMUSG00000111657.3"; transcript_id "ENSMUSG00000111657.3_tx_16"; exon_id "chr10_91824698_91824726_+"; exonnum "9"; txlen "1988";
chr10	ENSEMBL_gcm37	exon	91824698	91824726	0.00664208650965758	+	.	gene_id "ENSMUSG00000111657.3"; transcript_id "ENSMUSG00000111657.3_tx_18"; exon_id "chr10_91824698_91824726_+"; exonnum "10"; txlen "1665";
chr10	ENSEMBL_gcm37	exon	91824698	91824726	0.0989771480093345	+	.	gene_id "ENSMUSG00000111657.3"; transcript_id "ENSMUSG00000111657.3_tx_2"; exon_id "chr10_91824698_91824726_+"; exonnum "5"; txlen "1037";
chr10	ENSEMBL_gcm37	exon	91824698	91824726	0.00608975902768529	+	.	gene_id "ENSMUSG00000111657.3"; transcript_id "ENSMUSG00000111657.3_tx_26"; exon_id "chr10_91824698_91824726_+"; exonnum "6"; txlen "1155";
chr10	ENSEMBL_gcm37	exon	91824698	91824726	0.00486893419717705	+	.	gene_id "ENSMUSG00000111657.3"; transcript_id "ENSMUSG00000111657.3_tx_30"; exon_id "chr10_91824698_91824726_+"; exonnum "7"; txlen "1304";
chr10	ENSEMBL_gcm37	exon	91824698	91824726	0.00463261177179355	+	.	gene_id "ENSMUSG00000111657.3"; transcript_id "ENSMUSG00000111657.3_tx_32"; exon_id "chr10_91824698_91824726_+"; exonnum "10"; txlen "1696";
chr10	ENSEMBL_gcm37	exon	91824698	91824726	0.00361579442268814	+	.	gene_id "ENSMUSG00000111657.3"; transcript_id "ENSMUSG00000111657.3_tx_36"; exon_id "chr10_91824698_91824726_+"; exonnum "6"; txlen "1124";
chr10	ENSEMBL_gcm37	exon	91824698	91824726	0.00361579442268814	+	.	gene_id "ENSMUSG00000111657.3"; transcript_id "ENSMUSG00000111657.3_tx_37"; exon_id "chr10_91824698_91824726_+"; exonnum "11"; txlen "1783";
chr10	ENSEMBL_gcm37	exon	91824698	91824726	0.00361579442268814	+	.	gene_id "ENSMUSG00000111657.3"; transcript_id "ENSMUSG00000111657.3_tx_38"; exon_id "chr10_91824698_91824726_+"; exonnum "11"; txlen "1752";
chr10	ENSEMBL_gcm37	exon	91824698	91824726	0.00323518448345781	+	.	gene_id "ENSMUSG00000111657.3"; transcript_id "ENSMUSG00000111657.3_tx_43"; exon_id "chr10_91824698_91824726_+"; exonnum "7"; txlen "1317";
chr10	ENSEMBL_gcm37	exon	91824698	91824726	0.00323518448345781	+	.	gene_id "ENSMUSG00000111657.3"; transcript_id "ENSMUSG00000111657.3_tx_44"; exon_id "chr10_91824698_91824726_+"; exonnum "7"; txlen "1286";
chr10	ENSEMBL_gcm37	exon	91824698	91824726	0.00323518448345781	+	.	gene_id "ENSMUSG00000111657.3"; transcript_id "ENSMUSG00000111657.3_tx_45"; exon_id "chr10_91824698_91824726_+"; exonnum "8"; txlen "1404";
chr10	ENSEMBL_gcm37	exon	91824698	91824726	0.00304487951384265	+	.	gene_id "ENSMUSG00000111657.3"; transcript_id "ENSMUSG00000111657.3_tx_49"; exon_id "chr10_91824698_91824726_+"; exonnum "7"; txlen "1252";
chr10	ENSEMBL_gcm37	exon	91824698	91824726	0.0550899681319336	+	.	gene_id "ENSMUSG00000111657.3"; transcript_id "ENSMUSG00000111657.3_tx_5"; exon_id "chr10_91824698_91824726_+"; exonnum "5"; txlen "1068";
chr10	ENSEMBL_gcm37	exon	91824698	91824726	0.00304487951384265	+	.	gene_id "ENSMUSG00000111657.3"; transcript_id "ENSMUSG00000111657.3_tx_50"; exon_id "chr10_91824698_91824726_+"; exonnum "6"; txlen "1165";
chr10	ENSEMBL_gcm37	exon	91824698	91824726	0.00302629208696944	+	.	gene_id "ENSMUSG00000111657.3"; transcript_id "ENSMUSG00000111657.3_tx_55"; exon_id "chr10_91824698_91824726_+"; exonnum "11"; txlen "1788";
chr10	ENSEMBL_gcm37	exon	91824698	91824726	0.00273856644293084	+	.	gene_id "ENSMUSG00000111657.3"; transcript_id "ENSMUSG00000111657.3_tx_57"; exon_id "chr10_91824698_91824726_+"; exonnum "6"; txlen "1247";
chr10	ENSEMBL_gcm37	exon	91824698	91824726	0.00247396460499715	+	.	gene_id "ENSMUSG00000111657.3"; transcript_id "ENSMUSG00000111657.3_tx_59"; exon_id "chr10_91824698_91824726_+"; exonnum "7"; txlen "1266";
chr10	ENSEMBL_gcm37	exon	91824698	91824726	0.00247396460499715	+	.	gene_id "ENSMUSG00000111657.3"; transcript_id "ENSMUSG00000111657.3_tx_60"; exon_id "chr10_91824698_91824726_+"; exonnum "12"; txlen "1894";
chr10	ENSEMBL_gcm37	exon	91824698	91824726	0.00247396460499715	+	.	gene_id "ENSMUSG00000111657.3"; transcript_id "ENSMUSG00000111657.3_tx_61"; exon_id "chr10_91824698_91824726_+"; exonnum "13"; txlen "1981";
chr10	ENSEMBL_gcm37	exon	91824698	91824726	0.00247396460499715	+	.	gene_id "ENSMUSG00000111657.3"; transcript_id "ENSMUSG00000111657.3_tx_62"; exon_id "chr10_91824698_91824726_+"; exonnum "9"; txlen "1515";
chr10	ENSEMBL_gcm37	exon	91824698	91824726	0.00247396460499715	+	.	gene_id "ENSMUSG00000111657.3"; transcript_id "ENSMUSG00000111657.3_tx_63"; exon_id "chr10_91824698_91824726_+"; exonnum "8"; txlen "1353";
chr10	ENSEMBL_gcm37	exon	91824698	91824726	0.00247396460499715	+	.	gene_id "ENSMUSG00000111657.3"; transcript_id "ENSMUSG00000111657.3_tx_64"; exon_id "chr10_91824698_91824726_+"; exonnum "8"; txlen "1363";
chr10	ENSEMBL_gcm37	exon	91824698	91824726	0.00247396460499715	+	.	gene_id "ENSMUSG00000111657.3"; transcript_id "ENSMUSG00000111657.3_tx_65"; exon_id "chr10_91824698_91824726_+"; exonnum "10"; txlen "1602";
chr10	ENSEMBL_gcm37	exon	91824698	91824726	0.00233231442734326	+	.	gene_id "ENSMUSG00000111657.3"; transcript_id "ENSMUSG00000111657.3_tx_66"; exon_id "chr10_91824698_91824726_+"; exonnum "9"; txlen "1553";
chr10	ENSEMBL_gcm37	exon	91824698	91824726	0.00231282773196457	+	.	gene_id "ENSMUSG00000111657.3"; transcript_id "ENSMUSG00000111657.3_tx_67"; exon_id "chr10_91824698_91824726_+"; exonnum "5"; txlen "1077";
chr10	ENSEMBL_gcm37	exon	91824698	91824726	0.00190304969615165	+	.	gene_id "ENSMUSG00000111657.3"; transcript_id "ENSMUSG00000111657.3_tx_71"; exon_id "chr10_91824698_91824726_+"; exonnum "7"; txlen "1221";
chr10	ENSEMBL_gcm37	exon	91824698	91824726	0.00190304969615165	+	.	gene_id "ENSMUSG00000111657.3"; transcript_id "ENSMUSG00000111657.3_tx_72"; exon_id "chr10_91824698_91824726_+"; exonnum "6"; txlen "1134";
chr10	ENSEMBL_gcm37	exon	91824698	91824726	0.00190304969615165	+	.	gene_id "ENSMUSG00000111657.3"; transcript_id "ENSMUSG00000111657.3_tx_73"; exon_id "chr10_91824698_91824726_+"; exonnum "7"; txlen "1231";
chr10	ENSEMBL_gcm37	exon	91824698	91824726	0.00190304969615165	+	.	gene_id "ENSMUSG00000111657.3"; transcript_id "ENSMUSG00000111657.3_tx_74"; exon_id "chr10_91824698_91824726_+"; exonnum "11"; txlen "1762";
chr10	ENSEMBL_gcm37	exon	91824698	91824726	0.00190304969615165	+	.	gene_id "ENSMUSG00000111657.3"; transcript_id "ENSMUSG00000111657.3_tx_75"; exon_id "chr10_91824698_91824726_+"; exonnum "8"; txlen "1383";
chr10	ENSEMBL_gcm37	exon	91824698	91824726	0.00161711430968868	+	.	gene_id "ENSMUSG00000111657.3"; transcript_id "ENSMUSG00000111657.3_tx_77"; exon_id "chr10_91824698_91824726_+"; exonnum "7"; txlen "1335";
chr10	ENSEMBL_gcm37	exon	91824698	91824726	0.00157144499407199	+	.	gene_id "ENSMUSG00000111657.3"; transcript_id "ENSMUSG00000111657.3_tx_78"; exon_id "chr10_91824698_91824726_+"; exonnum "11"; txlen "1905";
chr10	ENSEMBL_gcm37	exon	91824698	91824726	0.00157144499407199	+	.	gene_id "ENSMUSG00000111657.3"; transcript_id "ENSMUSG00000111657.3_tx_79"; exon_id "chr10_91824698_91824726_+"; exonnum "11"; txlen "1822";
chr10	ENSEMBL_gcm37	exon	91824698	91824726	0.00990910048752343	+	.	gene_id "ENSMUSG00000111657.3"; transcript_id "ENSMUSG00000111657.3_tx_8"; exon_id "chr10_91824698_91824726_+"; exonnum "4"; txlen "824";
chr10	ENSEMBL_gcm37	exon	91824698	91824726	0.00157144499407199	+	.	gene_id "ENSMUSG00000111657.3"; transcript_id "ENSMUSG00000111657.3_tx_80"; exon_id "chr10_91824698_91824726_+"; exonnum "10"; txlen "1782";
chr10	ENSEMBL_gcm37	exon	91824698	91824726	0.00157144499407199	+	.	gene_id "ENSMUSG00000111657.3"; transcript_id "ENSMUSG00000111657.3_tx_81"; exon_id "chr10_91824698_91824726_+"; exonnum "12"; txlen "1996";
chr10	ENSEMBL_gcm37	exon	91824698	91824726	0.00147900705324422	+	.	gene_id "ENSMUSG00000111657.3"; transcript_id "ENSMUSG00000111657.3_tx_82"; exon_id "chr10_91824698_91824726_+"; exonnum "13"; txlen "2053";
chr10	ENSEMBL_gcm37	exon	91824698	91824726	0.00990910048752343	+	.	gene_id "ENSMUSG00000111657.3"; transcript_id "ENSMUSG00000111657.3_tx_9"; exon_id "chr10_91824698_91824726_+"; exonnum "3"; txlen "737";
chr10	HAVANA	exon	91825945	91826118	0	+	.	gene_id "ENSMUSG00000111657.3"; transcript_id "ENSMUST00000329179.1"; gene_type "lncRNA"; gene_name "Gm31592"; transcript_type "lncRNA"; transcript_name "Gm31592-202"; exon_number 7; exon_id "ENSMUSE00001648960.1"; level 2; mgi_id "MGI:5590751"; tag "basic"; tag "Ensembl_canonical"; tag "GENCODE_Primary"; tag "TAGENE"; havana_gene "OTTMUSG00000063820.1";
chr10	HAVANA	exon	91825945	91826118	0	+	.	gene_id "ENSMUSG00000111657.3"; transcript_id "ENSMUST00000329183.1"; gene_type "lncRNA"; gene_name "Gm31592"; transcript_type "lncRNA"; transcript_name "Gm31592-206"; exon_number 4; exon_id "ENSMUSE00001648960.1"; level 2; mgi_id "MGI:5590751"; tag "TAGENE"; havana_gene "OTTMUSG00000063820.1";
chr10	ENSEMBL_gcm37	exon	91825945	91826118	0.0096830044059419	+	.	gene_id "ENSMUSG00000111657.3"; transcript_id "ENSMUSG00000111657.3_tx_10"; exon_id "chr10_91825945_91826118_+"; exonnum "11"; txlen "1731";
chr10	ENSEMBL_gcm37	exon	91825945	91826118	0.00869421229691174	+	.	gene_id "ENSMUSG00000111657.3"; transcript_id "ENSMUSG00000111657.3_tx_11"; exon_id "chr10_91825945_91826118_+"; exonnum "10"; txlen "1608";
chr10	ENSEMBL_gcm37	exon	91825945	91826118	0.00811155941186991	+	.	gene_id "ENSMUSG00000111657.3"; transcript_id "ENSMUSG00000111657.3_tx_13"; exon_id "chr10_91825945_91826118_+"; exonnum "11"; txlen "2111";
chr10	ENSEMBL_gcm37	exon	91825945	91826118	0.00748807500005342	+	.	gene_id "ENSMUSG00000111657.3"; transcript_id "ENSMUSG00000111657.3_tx_15"; exon_id "chr10_91825945_91826118_+"; exonnum "7"; txlen "1134";
chr10	ENSEMBL_gcm37	exon	91825945	91826118	0.00712276730283975	+	.	gene_id "ENSMUSG00000111657.3"; transcript_id "ENSMUSG00000111657.3_tx_16"; exon_id "chr10_91825945_91826118_+"; exonnum "10"; txlen "1988";
chr10	ENSEMBL_gcm37	exon	91825945	91826118	0.00664208650965758	+	.	gene_id "ENSMUSG00000111657.3"; transcript_id "ENSMUSG00000111657.3_tx_18"; exon_id "chr10_91825945_91826118_+"; exonnum "11"; txlen "1665";
chr10	ENSEMBL_gcm37	exon	91825945	91826118	0.0989771480093345	+	.	gene_id "ENSMUSG00000111657.3"; transcript_id "ENSMUSG00000111657.3_tx_2"; exon_id "chr10_91825945_91826118_+"; exonnum "6"; txlen "1037";
chr10	ENSEMBL_gcm37	exon	91825945	91826118	0.00608975902768529	+	.	gene_id "ENSMUSG00000111657.3"; transcript_id "ENSMUSG00000111657.3_tx_26"; exon_id "chr10_91825945_91826118_+"; exonnum "7"; txlen "1155";
chr10	ENSEMBL_gcm37	exon	91825945	91826118	0.00486893419717705	+	.	gene_id "ENSMUSG00000111657.3"; transcript_id "ENSMUSG00000111657.3_tx_30"; exon_id "chr10_91825945_91826118_+"; exonnum "8"; txlen "1304";
chr10	ENSEMBL_gcm37	exon	91825945	91826118	0.00463261177179355	+	.	gene_id "ENSMUSG00000111657.3"; transcript_id "ENSMUSG00000111657.3_tx_32"; exon_id "chr10_91825945_91826118_+"; exonnum "11"; txlen "1696";
chr10	ENSEMBL_gcm37	exon	91825945	91826118	0.00361579442268814	+	.	gene_id "ENSMUSG00000111657.3"; transcript_id "ENSMUSG00000111657.3_tx_36"; exon_id "chr10_91825945_91826118_+"; exonnum "7"; txlen "1124";
chr10	ENSEMBL_gcm37	exon	91825945	91826118	0.00361579442268814	+	.	gene_id "ENSMUSG00000111657.3"; transcript_id "ENSMUSG00000111657.3_tx_37"; exon_id "chr10_91825945_91826118_+"; exonnum "12"; txlen "1783";
chr10	ENSEMBL_gcm37	exon	91825945	91826118	0.00361579442268814	+	.	gene_id "ENSMUSG00000111657.3"; transcript_id "ENSMUSG00000111657.3_tx_38"; exon_id "chr10_91825945_91826118_+"; exonnum "12"; txlen "1752";
chr10	ENSEMBL_gcm37	exon	91825945	91826118	0.00323518448345781	+	.	gene_id "ENSMUSG00000111657.3"; transcript_id "ENSMUSG00000111657.3_tx_43"; exon_id "chr10_91825945_91826118_+"; exonnum "8"; txlen "1317";
chr10	ENSEMBL_gcm37	exon	91825945	91826118	0.00323518448345781	+	.	gene_id "ENSMUSG00000111657.3"; transcript_id "ENSMUSG00000111657.3_tx_44"; exon_id "chr10_91825945_91826118_+"; exonnum "8"; txlen "1286";
chr10	ENSEMBL_gcm37	exon	91825945	91826118	0.00323518448345781	+	.	gene_id "ENSMUSG00000111657.3"; transcript_id "ENSMUSG00000111657.3_tx_45"; exon_id "chr10_91825945_91826118_+"; exonnum "9"; txlen "1404";
chr10	ENSEMBL_gcm37	exon	91825945	91826118	0.00304487951384265	+	.	gene_id "ENSMUSG00000111657.3"; transcript_id "ENSMUSG00000111657.3_tx_49"; exon_id "chr10_91825945_91826118_+"; exonnum "8"; txlen "1252";
chr10	ENSEMBL_gcm37	exon	91825945	91826118	0.0550899681319336	+	.	gene_id "ENSMUSG00000111657.3"; transcript_id "ENSMUSG00000111657.3_tx_5"; exon_id "chr10_91825945_91826118_+"; exonnum "6"; txlen "1068";
chr10	ENSEMBL_gcm37	exon	91825945	91826118	0.00304487951384265	+	.	gene_id "ENSMUSG00000111657.3"; transcript_id "ENSMUSG00000111657.3_tx_50"; exon_id "chr10_91825945_91826118_+"; exonnum "7"; txlen "1165";
chr10	ENSEMBL_gcm37	exon	91825945	91826118	0.00302629208696944	+	.	gene_id "ENSMUSG00000111657.3"; transcript_id "ENSMUSG00000111657.3_tx_55"; exon_id "chr10_91825945_91826118_+"; exonnum "12"; txlen "1788";
chr10	ENSEMBL_gcm37	exon	91825945	91826118	0.00273856644293084	+	.	gene_id "ENSMUSG00000111657.3"; transcript_id "ENSMUSG00000111657.3_tx_57"; exon_id "chr10_91825945_91826118_+"; exonnum "7"; txlen "1247";
chr10	ENSEMBL_gcm37	exon	91825945	91826118	0.00247396460499715	+	.	gene_id "ENSMUSG00000111657.3"; transcript_id "ENSMUSG00000111657.3_tx_59"; exon_id "chr10_91825945_91826118_+"; exonnum "8"; txlen "1266";
chr10	ENSEMBL_gcm37	exon	91825945	91826118	0.00247396460499715	+	.	gene_id "ENSMUSG00000111657.3"; transcript_id "ENSMUSG00000111657.3_tx_60"; exon_id "chr10_91825945_91826118_+"; exonnum "13"; txlen "1894";
chr10	ENSEMBL_gcm37	exon	91825945	91826118	0.00247396460499715	+	.	gene_id "ENSMUSG00000111657.3"; transcript_id "ENSMUSG00000111657.3_tx_61"; exon_id "chr10_91825945_91826118_+"; exonnum "14"; txlen "1981";
chr10	ENSEMBL_gcm37	exon	91825945	91826118	0.00247396460499715	+	.	gene_id "ENSMUSG00000111657.3"; transcript_id "ENSMUSG00000111657.3_tx_62"; exon_id "chr10_91825945_91826118_+"; exonnum "10"; txlen "1515";
chr10	ENSEMBL_gcm37	exon	91825945	91826118	0.00247396460499715	+	.	gene_id "ENSMUSG00000111657.3"; transcript_id "ENSMUSG00000111657.3_tx_63"; exon_id "chr10_91825945_91826118_+"; exonnum "9"; txlen "1353";
chr10	ENSEMBL_gcm37	exon	91825945	91826118	0.00247396460499715	+	.	gene_id "ENSMUSG00000111657.3"; transcript_id "ENSMUSG00000111657.3_tx_64"; exon_id "chr10_91825945_91826118_+"; exonnum "9"; txlen "1363";
chr10	ENSEMBL_gcm37	exon	91825945	91826118	0.00247396460499715	+	.	gene_id "ENSMUSG00000111657.3"; transcript_id "ENSMUSG00000111657.3_tx_65"; exon_id "chr10_91825945_91826118_+"; exonnum "11"; txlen "1602";
chr10	ENSEMBL_gcm37	exon	91825945	91826118	0.00233231442734326	+	.	gene_id "ENSMUSG00000111657.3"; transcript_id "ENSMUSG00000111657.3_tx_66"; exon_id "chr10_91825945_91826118_+"; exonnum "10"; txlen "1553";
chr10	ENSEMBL_gcm37	exon	91825945	91826118	0.00231282773196457	+	.	gene_id "ENSMUSG00000111657.3"; transcript_id "ENSMUSG00000111657.3_tx_67"; exon_id "chr10_91825945_91826118_+"; exonnum "6"; txlen "1077";
chr10	ENSEMBL_gcm37	exon	91825945	91826118	0.00190304969615165	+	.	gene_id "ENSMUSG00000111657.3"; transcript_id "ENSMUSG00000111657.3_tx_71"; exon_id "chr10_91825945_91826118_+"; exonnum "8"; txlen "1221";
chr10	ENSEMBL_gcm37	exon	91825945	91826118	0.00190304969615165	+	.	gene_id "ENSMUSG00000111657.3"; transcript_id "ENSMUSG00000111657.3_tx_72"; exon_id "chr10_91825945_91826118_+"; exonnum "7"; txlen "1134";
chr10	ENSEMBL_gcm37	exon	91825945	91826118	0.00190304969615165	+	.	gene_id "ENSMUSG00000111657.3"; transcript_id "ENSMUSG00000111657.3_tx_73"; exon_id "chr10_91825945_91826118_+"; exonnum "8"; txlen "1231";
chr10	ENSEMBL_gcm37	exon	91825945	91826118	0.00190304969615165	+	.	gene_id "ENSMUSG00000111657.3"; transcript_id "ENSMUSG00000111657.3_tx_74"; exon_id "chr10_91825945_91826118_+"; exonnum "12"; txlen "1762";
chr10	ENSEMBL_gcm37	exon	91825945	91826118	0.00190304969615165	+	.	gene_id "ENSMUSG00000111657.3"; transcript_id "ENSMUSG00000111657.3_tx_75"; exon_id "chr10_91825945_91826118_+"; exonnum "9"; txlen "1383";
chr10	ENSEMBL_gcm37	exon	91825945	91826118	0.00161711430968868	+	.	gene_id "ENSMUSG00000111657.3"; transcript_id "ENSMUSG00000111657.3_tx_77"; exon_id "chr10_91825945_91826118_+"; exonnum "8"; txlen "1335";
chr10	ENSEMBL_gcm37	exon	91825945	91826118	0.00157144499407199	+	.	gene_id "ENSMUSG00000111657.3"; transcript_id "ENSMUSG00000111657.3_tx_78"; exon_id "chr10_91825945_91826118_+"; exonnum "12"; txlen "1905";
chr10	ENSEMBL_gcm37	exon	91825945	91826118	0.00157144499407199	+	.	gene_id "ENSMUSG00000111657.3"; transcript_id "ENSMUSG00000111657.3_tx_79"; exon_id "chr10_91825945_91826118_+"; exonnum "12"; txlen "1822";
chr10	ENSEMBL_gcm37	exon	91825945	91826118	0.00157144499407199	+	.	gene_id "ENSMUSG00000111657.3"; transcript_id "ENSMUSG00000111657.3_tx_80"; exon_id "chr10_91825945_91826118_+"; exonnum "11"; txlen "1782";
chr10	ENSEMBL_gcm37	exon	91825945	91826118	0.00157144499407199	+	.	gene_id "ENSMUSG00000111657.3"; transcript_id "ENSMUSG00000111657.3_tx_81"; exon_id "chr10_91825945_91826118_+"; exonnum "13"; txlen "1996";
chr10	ENSEMBL_gcm37	exon	91825945	91826118	0.00147900705324422	+	.	gene_id "ENSMUSG00000111657.3"; transcript_id "ENSMUSG00000111657.3_tx_82"; exon_id "chr10_91825945_91826118_+"; exonnum "14"; txlen "2053";
chr10	HAVANA	exon	91825945	91826120	0	+	.	gene_id "ENSMUSG00000111657.3"; transcript_id "ENSMUST00000329182.1"; gene_type "lncRNA"; gene_name "Gm31592"; transcript_type "lncRNA"; transcript_name "Gm31592-205"; exon_number 4; exon_id "ENSMUSE00001648957.1"; level 2; mgi_id "MGI:5590751"; tag "TAGENE"; havana_gene "OTTMUSG00000063820.1";
chr10	sragcm37_es	exon	91830489	91830619	0.00304487951384265	+	.	gene_id "sragcm37_gene_12963"; transcript_id "sragcm37_gene_12963_tx_2"; exon_id "chr10_91830489_91830619_+"; exonnum "1"; txlen "1006";
chr10	sragcm37_es	exon	91830489	91830619	0.00133213478730616	+	.	gene_id "sragcm37_gene_12963"; transcript_id "sragcm37_gene_12963_tx_3"; exon_id "chr10_91830489_91830619_+"; exonnum "1"; txlen "913";
chr10	sragcm37_ss	exon	91830573	91830834	0.00990910048752343	+	.	gene_id "ENSMUSG00000111657.3"; transcript_id "ENSMUSG00000111657.3_tx_8"; exon_id "chr10_91830573_91830834_+"; exonnum "5"; txlen "824";
chr10	sragcm37_ss	exon	91830573	91830834	0.00990910048752343	+	.	gene_id "ENSMUSG00000111657.3"; transcript_id "ENSMUSG00000111657.3_tx_9"; exon_id "chr10_91830573_91830834_+"; exonnum "4"; txlen "737";
chr10	sragcm37_mid	exon	91853992	91854084	0.00304487951384265	+	.	gene_id "sragcm37_gene_12963"; transcript_id "sragcm37_gene_12963_tx_2"; exon_id "chr10_91853992_91854084_+"; exonnum "2"; txlen "1006";
chr10	sragcm37_mid	exon	91873320	91873527	0.00304487951384265	+	.	gene_id "sragcm37_gene_12963"; transcript_id "sragcm37_gene_12963_tx_2"; exon_id "chr10_91873320_91873527_+"; exonnum "3"; txlen "1006";
chr10	sragcm37_mid	exon	91873320	91873527	0.00133213478730616	+	.	gene_id "sragcm37_gene_12963"; transcript_id "sragcm37_gene_12963_tx_3"; exon_id "chr10_91873320_91873527_+"; exonnum "2"; txlen "913";
chr10	sragcm37_ss	exon	91873879	91874452	0.00304487951384265	+	.	gene_id "sragcm37_gene_12963"; transcript_id "sragcm37_gene_12963_tx_2"; exon_id "chr10_91873879_91874452_+"; exonnum "4"; txlen "1006";
chr10	sragcm37_ss	exon	91873879	91874452	0.00133213478730616	+	.	gene_id "sragcm37_gene_12963"; transcript_id "sragcm37_gene_12963_tx_3"; exon_id "chr10_91873879_91874452_+"; exonnum "3"; txlen "913";
chr10	sragcm37_es	exon	92006601	92006631	0.00513823417960947	+	.	gene_id "sragcm37_gene_14603"; transcript_id "sragcm37_gene_14603_tx_1"; exon_id "chr10_92006601_92006631_+"; exonnum "1"; txlen "656";
chr10	sragcm37_mid	exon	92008694	92008821	0.00513823417960947	+	.	gene_id "sragcm37_gene_14603"; transcript_id "sragcm37_gene_14603_tx_1"; exon_id "chr10_92008694_92008821_+"; exonnum "2"; txlen "656";
chr10	sragcm37_ss	exon	92016448	92016944	0.00513823417960947	+	.	gene_id "sragcm37_gene_14603"; transcript_id "sragcm37_gene_14603_tx_1"; exon_id "chr10_92016448_92016944_+"; exonnum "3"; txlen "656";
chr10	HAVANA	gene	92094452	92095142	0	+	.	gene_id "ENSMUSG00000111776.2"; gene_type "processed_pseudogene"; gene_name "Gm47124"; level 2; mgi_id "MGI:6095874"; havana_gene "OTTMUSG00000063846.1";
chr10	HAVANA	transcript	92094452	92095142	0	+	.	gene_id "ENSMUSG00000111776.2"; transcript_id "ENSMUST00000215960.2"; gene_type "processed_pseudogene"; gene_name "Gm47124"; transcript_type "processed_pseudogene"; transcript_name "Gm47124-201"; level 2; transcript_support_level "NA"; mgi_id "MGI:6095874"; ont "PGO:0000004"; tag "basic"; tag "Ensembl_canonical"; tag "GENCODE_Primary"; havana_gene "OTTMUSG00000063846.1"; havana_transcript "OTTMUST00000155547.1";
chr10	HAVANA	exon	92094452	92095142	0	+	.	gene_id "ENSMUSG00000111776.2"; transcript_id "ENSMUST00000215960.2"; gene_type "processed_pseudogene"; gene_name "Gm47124"; transcript_type "processed_pseudogene"; transcript_name "Gm47124-201"; exon_number 1; exon_id "ENSMUSE00001396320.2"; level 2; transcript_support_level "NA"; mgi_id "MGI:6095874"; ont "PGO:0000004"; tag "basic"; tag "Ensembl_canonical"; tag "GENCODE_Primary"; havana_gene "OTTMUSG00000063846.1"; havana_transcript "OTTMUST00000155547.1";
chr10	HAVANA	exon	92132401	92132453	0	+	.	gene_id "ENSMUSG00000126032.1"; transcript_id "ENSMUST00000274014.1"; gene_type "lncRNA"; gene_name "ENSMUSG00000126032"; transcript_type "lncRNA"; transcript_name "ENSMUST00000274014"; exon_number 1; exon_id "ENSMUSE00001543048.1"; level 2; tag "basic"; tag "Ensembl_canonical"; tag "GENCODE_Primary"; tag "TAGENE";
chr10	HAVANA	gene	92132401	92135403	0	+	.	gene_id "ENSMUSG00000126032.1"; gene_type "lncRNA"; gene_name "ENSMUSG00000126032"; level 2;
chr10	HAVANA	transcript	92132401	92135403	0	+	.	gene_id "ENSMUSG00000126032.1"; transcript_id "ENSMUST00000274014.1"; gene_type "lncRNA"; gene_name "ENSMUSG00000126032"; transcript_type "lncRNA"; transcript_name "ENSMUST00000274014"; level 2; tag "basic"; tag "Ensembl_canonical"; tag "GENCODE_Primary"; tag "TAGENE";
chr10	HAVANA	exon	92134389	92135403	0	+	.	gene_id "ENSMUSG00000126032.1"; transcript_id "ENSMUST00000274014.1"; gene_type "lncRNA"; gene_name "ENSMUSG00000126032"; transcript_type "lncRNA"; transcript_name "ENSMUST00000274014"; exon_number 2; exon_id "ENSMUSE00001543049.1"; level 2; tag "basic"; tag "Ensembl_canonical"; tag "GENCODE_Primary"; tag "TAGENE";
chr10	HAVANA	exon	92236860	92236906	0	+	.	gene_id "ENSMUSG00000110794.3"; transcript_id "ENSMUST00000278603.1"; gene_type "lncRNA"; gene_name "4930401A07Rik"; transcript_type "lncRNA"; transcript_name "4930401A07Rik-204"; exon_number 1; exon_id "ENSMUSE00001552080.1"; level 2; mgi_id "MGI:1921071"; tag "TAGENE"; havana_gene "OTTMUSG00000063847.1";
chr10	HAVANA	transcript	92236860	92253358	0	+	.	gene_id "ENSMUSG00000110794.3"; transcript_id "ENSMUST00000278603.1"; gene_type "lncRNA"; gene_name "4930401A07Rik"; transcript_type "lncRNA"; transcript_name "4930401A07Rik-204"; level 2; mgi_id "MGI:1921071"; tag "TAGENE"; havana_gene "OTTMUSG00000063847.1";
chr10	HAVANA	gene	92236860	92264773	0	+	.	gene_id "ENSMUSG00000110794.3"; gene_type "lncRNA"; gene_name "4930401A07Rik"; level 2; mgi_id "MGI:1921071"; havana_gene "OTTMUSG00000063847.1";
chr10	HAVANA	exon	92236863	92236910	0	+	.	gene_id "ENSMUSG00000110794.3"; transcript_id "ENSMUST00000278609.1"; gene_type "lncRNA"; gene_name "4930401A07Rik"; transcript_type "lncRNA"; transcript_name "4930401A07Rik-210"; exon_number 1; exon_id "ENSMUSE00001552073.1"; level 2; mgi_id "MGI:1921071"; tag "TAGENE"; havana_gene "OTTMUSG00000063847.1";
chr10	HAVANA	transcript	92236863	92241309	0	+	.	gene_id "ENSMUSG00000110794.3"; transcript_id "ENSMUST00000278609.1"; gene_type "lncRNA"; gene_name "4930401A07Rik"; transcript_type "lncRNA"; transcript_name "4930401A07Rik-210"; level 2; mgi_id "MGI:1921071"; tag "TAGENE"; havana_gene "OTTMUSG00000063847.1";
chr10	HAVANA	exon	92236867	92236910	0	+	.	gene_id "ENSMUSG00000110794.3"; transcript_id "ENSMUST00000278604.1"; gene_type "lncRNA"; gene_name "4930401A07Rik"; transcript_type "lncRNA"; transcript_name "4930401A07Rik-205"; exon_number 1; exon_id "ENSMUSE00001552069.1"; level 2; mgi_id "MGI:1921071"; tag "TAGENE"; havana_gene "OTTMUSG00000063847.1";
chr10	HAVANA	transcript	92236867	92253359	0	+	.	gene_id "ENSMUSG00000110794.3"; transcript_id "ENSMUST00000278604.1"; gene_type "lncRNA"; gene_name "4930401A07Rik"; transcript_type "lncRNA"; transcript_name "4930401A07Rik-205"; level 2; mgi_id "MGI:1921071"; tag "TAGENE"; havana_gene "OTTMUSG00000063847.1";
chr10	HAVANA	exon	92236868	92236906	0	+	.	gene_id "ENSMUSG00000110794.3"; transcript_id "ENSMUST00000278605.1"; gene_type "lncRNA"; gene_name "4930401A07Rik"; transcript_type "lncRNA"; transcript_name "4930401A07Rik-206"; exon_number 1; exon_id "ENSMUSE00001552085.1"; level 2; mgi_id "MGI:1921071"; tag "basic"; tag "TAGENE"; havana_gene "OTTMUSG00000063847.1";
chr10	HAVANA	transcript	92236868	92253358	0	+	.	gene_id "ENSMUSG00000110794.3"; transcript_id "ENSMUST00000278605.1"; gene_type "lncRNA"; gene_name "4930401A07Rik"; transcript_type "lncRNA"; transcript_name "4930401A07Rik-206"; level 2; mgi_id "MGI:1921071"; tag "basic"; tag "TAGENE"; havana_gene "OTTMUSG00000063847.1";
chr10	HAVANA	exon	92236873	92236906	0	+	.	gene_id "ENSMUSG00000110794.3"; transcript_id "ENSMUST00000216155.3"; gene_type "lncRNA"; gene_name "4930401A07Rik"; transcript_type "lncRNA"; transcript_name "4930401A07Rik-202"; exon_number 1; exon_id "ENSMUSE00001552079.1"; level 2; transcript_support_level "2"; mgi_id "MGI:1921071"; tag "TAGENE"; havana_gene "OTTMUSG00000063847.1"; havana_transcript "OTTMUST00000155548.1";
chr10	HAVANA	exon	92236873	92236906	0	+	.	gene_id "ENSMUSG00000110794.3"; transcript_id "ENSMUST00000278606.1"; gene_type "lncRNA"; gene_name "4930401A07Rik"; transcript_type "lncRNA"; transcript_name "4930401A07Rik-207"; exon_number 1; exon_id "ENSMUSE00001552079.1"; level 2; mgi_id "MGI:1921071"; tag "TAGENE"; havana_gene "OTTMUSG00000063847.1";
chr10	HAVANA	exon	92236873	92236932	0	+	.	gene_id "ENSMUSG00000110794.3"; transcript_id "ENSMUST00000278610.1"; gene_type "lncRNA"; gene_name "4930401A07Rik"; transcript_type "lncRNA"; transcript_name "4930401A07Rik-211"; exon_number 1; exon_id "ENSMUSE00001552074.1"; level 2; mgi_id "MGI:1921071"; tag "basic"; tag "TAGENE"; havana_gene "OTTMUSG00000063847.1";
chr10	HAVANA	transcript	92236873	92241309	0	+	.	gene_id "ENSMUSG00000110794.3"; transcript_id "ENSMUST00000278610.1"; gene_type "lncRNA"; gene_name "4930401A07Rik"; transcript_type "lncRNA"; transcript_name "4930401A07Rik-211"; level 2; mgi_id "MGI:1921071"; tag "basic"; tag "TAGENE"; havana_gene "OTTMUSG00000063847.1";
chr10	HAVANA	transcript	92236873	92241312	0	+	.	gene_id "ENSMUSG00000110794.3"; transcript_id "ENSMUST00000216155.3"; gene_type "lncRNA"; gene_name "4930401A07Rik"; transcript_type "lncRNA"; transcript_name "4930401A07Rik-202"; level 2; transcript_support_level "2"; mgi_id "MGI:1921071"; tag "TAGENE"; havana_gene "OTTMUSG00000063847.1"; havana_transcript "OTTMUST00000155548.1";
chr10	HAVANA	transcript	92236873	92253358	0	+	.	gene_id "ENSMUSG00000110794.3"; transcript_id "ENSMUST00000278606.1"; gene_type "lncRNA"; gene_name "4930401A07Rik"; transcript_type "lncRNA"; transcript_name "4930401A07Rik-207"; level 2; mgi_id "MGI:1921071"; tag "TAGENE"; havana_gene "OTTMUSG00000063847.1";
chr10	HAVANA	exon	92236874	92236910	0	+	.	gene_id "ENSMUSG00000110794.3"; transcript_id "ENSMUST00000278608.1"; gene_type "lncRNA"; gene_name "4930401A07Rik"; transcript_type "lncRNA"; transcript_name "4930401A07Rik-209"; exon_number 1; exon_id "ENSMUSE00001552075.1"; level 2; mgi_id "MGI:1921071"; tag "TAGENE"; havana_gene "OTTMUSG00000063847.1";
chr10	HAVANA	exon	92236874	92236932	0	+	.	gene_id "ENSMUSG00000110794.3"; transcript_id "ENSMUST00000278607.1"; gene_type "lncRNA"; gene_name "4930401A07Rik"; transcript_type "lncRNA"; transcript_name "4930401A07Rik-208"; exon_number 1; exon_id "ENSMUSE00001552077.1"; level 2; mgi_id "MGI:1921071"; tag "TAGENE"; havana_gene "OTTMUSG00000063847.1";
chr10	HAVANA	transcript	92236874	92253023	0	+	.	gene_id "ENSMUSG00000110794.3"; transcript_id "ENSMUST00000278608.1"; gene_type "lncRNA"; gene_name "4930401A07Rik"; transcript_type "lncRNA"; transcript_name "4930401A07Rik-209"; level 2; mgi_id "MGI:1921071"; tag "TAGENE"; havana_gene "OTTMUSG00000063847.1";
chr10	HAVANA	transcript	92236874	92253357	0	+	.	gene_id "ENSMUSG00000110794.3"; transcript_id "ENSMUST00000278607.1"; gene_type "lncRNA"; gene_name "4930401A07Rik"; transcript_type "lncRNA"; transcript_name "4930401A07Rik-208"; level 2; mgi_id "MGI:1921071"; tag "TAGENE"; havana_gene "OTTMUSG00000063847.1";
chr10	HAVANA	exon	92236875	92236906	0	+	.	gene_id "ENSMUSG00000110794.3"; transcript_id "ENSMUST00000278602.1"; gene_type "lncRNA"; gene_name "4930401A07Rik"; transcript_type "lncRNA"; transcript_name "4930401A07Rik-203"; exon_number 1; exon_id "ENSMUSE00001552081.1"; level 2; mgi_id "MGI:1921071"; tag "basic"; tag "Ensembl_canonical"; tag "GENCODE_Primary"; tag "TAGENE"; havana_gene "OTTMUSG00000063847.1";
chr10	HAVANA	transcript	92236875	92264773	0	+	.	gene_id "ENSMUSG00000110794.3"; transcript_id "ENSMUST00000278602.1"; gene_type "lncRNA"; gene_name "4930401A07Rik"; transcript_type "lncRNA"; transcript_name "4930401A07Rik-203"; level 2; mgi_id "MGI:1921071"; tag "basic"; tag "Ensembl_canonical"; tag "GENCODE_Primary"; tag "TAGENE"; havana_gene "OTTMUSG00000063847.1";
chr10	HAVANA	exon	92236876	92236906	0	+	.	gene_id "ENSMUSG00000110794.3"; transcript_id "ENSMUST00000214657.2"; gene_type "lncRNA"; gene_name "4930401A07Rik"; transcript_type "lncRNA"; transcript_name "4930401A07Rik-201"; exon_number 1; exon_id "ENSMUSE00001398849.2"; level 2; transcript_support_level "1"; mgi_id "MGI:1921071"; tag "non_canonical_TEC"; tag "basic"; havana_gene "OTTMUSG00000063847.1"; havana_transcript "OTTMUST00000155549.1";
chr10	HAVANA	transcript	92236876	92253357	0	+	.	gene_id "ENSMUSG00000110794.3"; transcript_id "ENSMUST00000214657.2"; gene_type "lncRNA"; gene_name "4930401A07Rik"; transcript_type "lncRNA"; transcript_name "4930401A07Rik-201"; level 2; transcript_support_level "1"; mgi_id "MGI:1921071"; tag "non_canonical_TEC"; tag "basic"; havana_gene "OTTMUSG00000063847.1"; havana_transcript "OTTMUST00000155549.1";
chr10	HAVANA	exon	92237467	92237503	0	+	.	gene_id "ENSMUSG00000110794.3"; transcript_id "ENSMUST00000278605.1"; gene_type "lncRNA"; gene_name "4930401A07Rik"; transcript_type "lncRNA"; transcript_name "4930401A07Rik-206"; exon_number 2; exon_id "ENSMUSE00001552086.1"; level 2; mgi_id "MGI:1921071"; tag "basic"; tag "TAGENE"; havana_gene "OTTMUSG00000063847.1";
chr10	HAVANA	exon	92237467	92237503	0	+	.	gene_id "ENSMUSG00000110794.3"; transcript_id "ENSMUST00000278608.1"; gene_type "lncRNA"; gene_name "4930401A07Rik"; transcript_type "lncRNA"; transcript_name "4930401A07Rik-209"; exon_number 2; exon_id "ENSMUSE00001552086.1"; level 2; mgi_id "MGI:1921071"; tag "TAGENE"; havana_gene "OTTMUSG00000063847.1";
chr10	sragcm37_es	exon	92240219	92240267	0.0847558474583706	+	.	gene_id "ENSMUSG00000110794.3"; transcript_id "ENSMUSG00000110794.3_tx_4"; exon_id "chr10_92240219_92240267_+"; exonnum "1"; txlen "915";
chr10	HAVANA	exon	92240444	92241309	0	+	.	gene_id "ENSMUSG00000110794.3"; transcript_id "ENSMUST00000278609.1"; gene_type "lncRNA"; gene_name "4930401A07Rik"; transcript_type "lncRNA"; transcript_name "4930401A07Rik-210"; exon_number 2; exon_id "ENSMUSE00001552087.1"; level 2; mgi_id "MGI:1921071"; tag "TAGENE"; havana_gene "OTTMUSG00000063847.1";
chr10	HAVANA	exon	92240444	92241309	0	+	.	gene_id "ENSMUSG00000110794.3"; transcript_id "ENSMUST00000278610.1"; gene_type "lncRNA"; gene_name "4930401A07Rik"; transcript_type "lncRNA"; transcript_name "4930401A07Rik-211"; exon_number 2; exon_id "ENSMUSE00001552087.1"; level 2; mgi_id "MGI:1921071"; tag "basic"; tag "TAGENE"; havana_gene "OTTMUSG00000063847.1";
chr10	ENSEMBL_gcm37	exon	92240444	92241309	0.0847558474583706	+	.	gene_id "ENSMUSG00000110794.3"; transcript_id "ENSMUSG00000110794.3_tx_4"; exon_id "chr10_92240444_92241309_+"; exonnum "2"; txlen "915";
chr10	HAVANA	exon	92240444	92241312	0	+	.	gene_id "ENSMUSG00000110794.3"; transcript_id "ENSMUST00000216155.3"; gene_type "lncRNA"; gene_name "4930401A07Rik"; transcript_type "lncRNA"; transcript_name "4930401A07Rik-202"; exon_number 2; exon_id "ENSMUSE00001552070.1"; level 2; transcript_support_level "2"; mgi_id "MGI:1921071"; tag "TAGENE"; havana_gene "OTTMUSG00000063847.1"; havana_transcript "OTTMUST00000155548.1";
chr10	HAVANA	exon	92245276	92245429	0	+	.	gene_id "ENSMUSG00000110794.3"; transcript_id "ENSMUST00000214657.2"; gene_type "lncRNA"; gene_name "4930401A07Rik"; transcript_type "lncRNA"; transcript_name "4930401A07Rik-201"; exon_number 2; exon_id "ENSMUSE00001405548.2"; level 2; transcript_support_level "1"; mgi_id "MGI:1921071"; tag "non_canonical_TEC"; tag "basic"; havana_gene "OTTMUSG00000063847.1"; havana_transcript "OTTMUST00000155549.1";
chr10	HAVANA	exon	92245283	92245429	0	+	.	gene_id "ENSMUSG00000110794.3"; transcript_id "ENSMUST00000278603.1"; gene_type "lncRNA"; gene_name "4930401A07Rik"; transcript_type "lncRNA"; transcript_name "4930401A07Rik-204"; exon_number 2; exon_id "ENSMUSE00001552084.1"; level 2; mgi_id "MGI:1921071"; tag "TAGENE"; havana_gene "OTTMUSG00000063847.1";
chr10	HAVANA	exon	92245283	92245429	0	+	.	gene_id "ENSMUSG00000110794.3"; transcript_id "ENSMUST00000278604.1"; gene_type "lncRNA"; gene_name "4930401A07Rik"; transcript_type "lncRNA"; transcript_name "4930401A07Rik-205"; exon_number 2; exon_id "ENSMUSE00001552084.1"; level 2; mgi_id "MGI:1921071"; tag "TAGENE"; havana_gene "OTTMUSG00000063847.1";
chr10	HAVANA	exon	92245283	92245429	0	+	.	gene_id "ENSMUSG00000110794.3"; transcript_id "ENSMUST00000278605.1"; gene_type "lncRNA"; gene_name "4930401A07Rik"; transcript_type "lncRNA"; transcript_name "4930401A07Rik-206"; exon_number 3; exon_id "ENSMUSE00001552084.1"; level 2; mgi_id "MGI:1921071"; tag "basic"; tag "TAGENE"; havana_gene "OTTMUSG00000063847.1";
chr10	HAVANA	exon	92245283	92245429	0	+	.	gene_id "ENSMUSG00000110794.3"; transcript_id "ENSMUST00000278608.1"; gene_type "lncRNA"; gene_name "4930401A07Rik"; transcript_type "lncRNA"; transcript_name "4930401A07Rik-209"; exon_number 3; exon_id "ENSMUSE00001552084.1"; level 2; mgi_id "MGI:1921071"; tag "TAGENE"; havana_gene "OTTMUSG00000063847.1";
chr10	HAVANA	exon	92245283	92245429	0	+	.	gene_id "ENSMUSG00000110794.3"; transcript_id "ENSMUST00000278607.1"; gene_type "lncRNA"; gene_name "4930401A07Rik"; transcript_type "lncRNA"; transcript_name "4930401A07Rik-208"; exon_number 2; exon_id "ENSMUSE00001552084.1"; level 2; mgi_id "MGI:1921071"; tag "TAGENE"; havana_gene "OTTMUSG00000063847.1";
chr10	HAVANA	exon	92245283	92245429	0	+	.	gene_id "ENSMUSG00000110794.3"; transcript_id "ENSMUST00000278602.1"; gene_type "lncRNA"; gene_name "4930401A07Rik"; transcript_type "lncRNA"; transcript_name "4930401A07Rik-203"; exon_number 2; exon_id "ENSMUSE00001552084.1"; level 2; mgi_id "MGI:1921071"; tag "basic"; tag "Ensembl_canonical"; tag "GENCODE_Primary"; tag "TAGENE"; havana_gene "OTTMUSG00000063847.1";
chr10	HAVANA	exon	92245303	92245429	0	+	.	gene_id "ENSMUSG00000110794.3"; transcript_id "ENSMUST00000278606.1"; gene_type "lncRNA"; gene_name "4930401A07Rik"; transcript_type "lncRNA"; transcript_name "4930401A07Rik-207"; exon_number 2; exon_id "ENSMUSE00001552078.1"; level 2; mgi_id "MGI:1921071"; tag "TAGENE"; havana_gene "OTTMUSG00000063847.1";
chr10	HAVANA	exon	92246573	92246638	0	+	.	gene_id "ENSMUSG00000110794.3"; transcript_id "ENSMUST00000214657.2"; gene_type "lncRNA"; gene_name "4930401A07Rik"; transcript_type "lncRNA"; transcript_name "4930401A07Rik-201"; exon_number 3; exon_id "ENSMUSE00001394499.2"; level 2; transcript_support_level "1"; mgi_id "MGI:1921071"; tag "non_canonical_TEC"; tag "basic"; havana_gene "OTTMUSG00000063847.1"; havana_transcript "OTTMUST00000155549.1";
chr10	HAVANA	exon	92252863	92253023	0	+	.	gene_id "ENSMUSG00000110794.3"; transcript_id "ENSMUST00000278608.1"; gene_type "lncRNA"; gene_name "4930401A07Rik"; transcript_type "lncRNA"; transcript_name "4930401A07Rik-209"; exon_number 4; exon_id "ENSMUSE00001552072.1"; level 2; mgi_id "MGI:1921071"; tag "TAGENE"; havana_gene "OTTMUSG00000063847.1";
chr10	HAVANA	exon	92252863	92253357	0	+	.	gene_id "ENSMUSG00000110794.3"; transcript_id "ENSMUST00000278607.1"; gene_type "lncRNA"; gene_name "4930401A07Rik"; transcript_type "lncRNA"; transcript_name "4930401A07Rik-208"; exon_number 3; exon_id "ENSMUSE00001395597.2"; level 2; mgi_id "MGI:1921071"; tag "TAGENE"; havana_gene "OTTMUSG00000063847.1";
chr10	HAVANA	exon	92252863	92253357	0	+	.	gene_id "ENSMUSG00000110794.3"; transcript_id "ENSMUST00000214657.2"; gene_type "lncRNA"; gene_name "4930401A07Rik"; transcript_type "lncRNA"; transcript_name "4930401A07Rik-201"; exon_number 4; exon_id "ENSMUSE00001395597.2"; level 2; transcript_support_level "1"; mgi_id "MGI:1921071"; tag "non_canonical_TEC"; tag "basic"; havana_gene "OTTMUSG00000063847.1"; havana_transcript "OTTMUST00000155549.1";
chr10	HAVANA	exon	92252863	92253358	0	+	.	gene_id "ENSMUSG00000110794.3"; transcript_id "ENSMUST00000278603.1"; gene_type "lncRNA"; gene_name "4930401A07Rik"; transcript_type "lncRNA"; transcript_name "4930401A07Rik-204"; exon_number 3; exon_id "ENSMUSE00001552071.1"; level 2; mgi_id "MGI:1921071"; tag "TAGENE"; havana_gene "OTTMUSG00000063847.1";
chr10	HAVANA	exon	92252863	92253358	0	+	.	gene_id "ENSMUSG00000110794.3"; transcript_id "ENSMUST00000278605.1"; gene_type "lncRNA"; gene_name "4930401A07Rik"; transcript_type "lncRNA"; transcript_name "4930401A07Rik-206"; exon_number 4; exon_id "ENSMUSE00001552071.1"; level 2; mgi_id "MGI:1921071"; tag "basic"; tag "TAGENE"; havana_gene "OTTMUSG00000063847.1";
chr10	HAVANA	exon	92252863	92253358	0	+	.	gene_id "ENSMUSG00000110794.3"; transcript_id "ENSMUST00000278606.1"; gene_type "lncRNA"; gene_name "4930401A07Rik"; transcript_type "lncRNA"; transcript_name "4930401A07Rik-207"; exon_number 3; exon_id "ENSMUSE00001552071.1"; level 2; mgi_id "MGI:1921071"; tag "TAGENE"; havana_gene "OTTMUSG00000063847.1";
chr10	HAVANA	exon	92252863	92253359	0	+	.	gene_id "ENSMUSG00000110794.3"; transcript_id "ENSMUST00000278604.1"; gene_type "lncRNA"; gene_name "4930401A07Rik"; transcript_type "lncRNA"; transcript_name "4930401A07Rik-205"; exon_number 3; exon_id "ENSMUSE00001552082.1"; level 2; mgi_id "MGI:1921071"; tag "TAGENE"; havana_gene "OTTMUSG00000063847.1";
chr10	HAVANA	exon	92253788	92253851	0	+	.	gene_id "ENSMUSG00000110794.3"; transcript_id "ENSMUST00000278602.1"; gene_type "lncRNA"; gene_name "4930401A07Rik"; transcript_type "lncRNA"; transcript_name "4930401A07Rik-203"; exon_number 3; exon_id "ENSMUSE00001552083.1"; level 2; mgi_id "MGI:1921071"; tag "basic"; tag "Ensembl_canonical"; tag "GENCODE_Primary"; tag "TAGENE"; havana_gene "OTTMUSG00000063847.1";
chr10	HAVANA	exon	92264044	92264773	0	+	.	gene_id "ENSMUSG00000110794.3"; transcript_id "ENSMUST00000278602.1"; gene_type "lncRNA"; gene_name "4930401A07Rik"; transcript_type "lncRNA"; transcript_name "4930401A07Rik-203"; exon_number 4; exon_id "ENSMUSE00001552076.1"; level 2; mgi_id "MGI:1921071"; tag "basic"; tag "Ensembl_canonical"; tag "GENCODE_Primary"; tag "TAGENE"; havana_gene "OTTMUSG00000063847.1";
chr10	HAVANA	gene	92320082	92320820	0	+	.	gene_id "ENSMUSG00000111604.2"; gene_type "processed_pseudogene"; gene_name "Gm18043"; level 2; mgi_id "MGI:5010228"; havana_gene "OTTMUSG00000063848.1";
chr10	HAVANA	transcript	92320082	92320820	0	+	.	gene_id "ENSMUSG00000111604.2"; transcript_id "ENSMUST00000216741.2"; gene_type "processed_pseudogene"; gene_name "Gm18043"; transcript_type "processed_pseudogene"; transcript_name "Gm18043-201"; level 2; transcript_support_level "NA"; mgi_id "MGI:5010228"; ont "PGO:0000004"; tag "basic"; tag "Ensembl_canonical"; tag "GENCODE_Primary"; havana_gene "OTTMUSG00000063848.1"; havana_transcript "OTTMUST00000155550.1";
chr10	HAVANA	exon	92320082	92320820	0	+	.	gene_id "ENSMUSG00000111604.2"; transcript_id "ENSMUST00000216741.2"; gene_type "processed_pseudogene"; gene_name "Gm18043"; transcript_type "processed_pseudogene"; transcript_name "Gm18043-201"; exon_number 1; exon_id "ENSMUSE00001404129.2"; level 2; transcript_support_level "NA"; mgi_id "MGI:5010228"; ont "PGO:0000004"; tag "basic"; tag "Ensembl_canonical"; tag "GENCODE_Primary"; havana_gene "OTTMUSG00000063848.1"; havana_transcript "OTTMUST00000155550.1";
chr10	ENSEMBL	gene	92322680	92322741	0	+	.	gene_id "ENSMUSG00000088407.3"; gene_type "snRNA"; gene_name "Gm25884"; level 3; mgi_id "MGI:5455661";
chr10	ENSEMBL	transcript	92322680	92322741	0	+	.	gene_id "ENSMUSG00000088407.3"; transcript_id "ENSMUST00000157782.3"; gene_type "snRNA"; gene_name "Gm25884"; transcript_type "snRNA"; transcript_name "Gm25884-201"; level 3; transcript_support_level "NA"; mgi_id "MGI:5455661"; tag "basic"; tag "Ensembl_canonical"; tag "GENCODE_Primary";
chr10	ENSEMBL	exon	92322680	92322741	0	+	.	gene_id "ENSMUSG00000088407.3"; transcript_id "ENSMUST00000157782.3"; gene_type "snRNA"; gene_name "Gm25884"; transcript_type "snRNA"; transcript_name "Gm25884-201"; exon_number 1; exon_id "ENSMUSE00000846917.2"; level 3; transcript_support_level "NA"; mgi_id "MGI:5455661"; tag "basic"; tag "Ensembl_canonical"; tag "GENCODE_Primary";
chr10	HAVANA	gene	92422923	92423202	0	+	.	gene_id "ENSMUSG00000111121.2"; gene_type "processed_pseudogene"; gene_name "Gm3523"; level 2; mgi_id "MGI:3781700"; havana_gene "OTTMUSG00000063850.1";
chr10	HAVANA	transcript	92422923	92423202	0	+	.	gene_id "ENSMUSG00000111121.2"; transcript_id "ENSMUST00000215344.2"; gene_type "processed_pseudogene"; gene_name "Gm3523"; transcript_type "processed_pseudogene"; transcript_name "Gm3523-201"; level 2; transcript_support_level "NA"; mgi_id "MGI:3781700"; ont "PGO:0000004"; tag "basic"; tag "Ensembl_canonical"; tag "GENCODE_Primary"; havana_gene "OTTMUSG00000063850.1"; havana_transcript "OTTMUST00000155552.1";
chr10	HAVANA	exon	92422923	92423202	0	+	.	gene_id "ENSMUSG00000111121.2"; transcript_id "ENSMUST00000215344.2"; gene_type "processed_pseudogene"; gene_name "Gm3523"; transcript_type "processed_pseudogene"; transcript_name "Gm3523-201"; exon_number 1; exon_id "ENSMUSE00001402636.2"; level 2; transcript_support_level "NA"; mgi_id "MGI:3781700"; ont "PGO:0000004"; tag "basic"; tag "Ensembl_canonical"; tag "GENCODE_Primary"; havana_gene "OTTMUSG00000063850.1"; havana_transcript "OTTMUST00000155552.1";
chr10	ENSEMBL	gene	92423076	92423169	0	+	.	gene_id "ENSMUSG00002076919.1"; gene_type "miRNA"; gene_name "Gm55053"; level 3; mgi_id "MGI:6846580";
chr10	ENSEMBL	transcript	92423076	92423169	0	+	.	gene_id "ENSMUSG00002076919.1"; transcript_id "ENSMUST00020183778.1"; gene_type "miRNA"; gene_name "Gm55053"; transcript_type "miRNA"; transcript_name "Gm55053-201"; level 3; mgi_id "MGI:6846580"; tag "basic"; tag "Ensembl_canonical"; tag "GENCODE_Primary";
chr10	ENSEMBL	exon	92423076	92423169	0	+	.	gene_id "ENSMUSG00002076919.1"; transcript_id "ENSMUST00020183778.1"; gene_type "miRNA"; gene_name "Gm55053"; transcript_type "miRNA"; transcript_name "Gm55053-201"; exon_number 1; exon_id "ENSMUSE00011468173.1"; level 3; mgi_id "MGI:6846580"; tag "basic"; tag "Ensembl_canonical"; tag "GENCODE_Primary";
chr10	HAVANA	exon	92450264	92450455	0	+	.	gene_id "ENSMUSG00000125933.1"; transcript_id "ENSMUST00000273338.1"; gene_type "lncRNA"; gene_name "ENSMUSG00000125933"; transcript_type "lncRNA"; transcript_name "ENSMUST00000273338"; exon_number 1; exon_id "ENSMUSE00001541792.1"; level 2; tag "basic"; tag "Ensembl_canonical"; tag "GENCODE_Primary"; tag "TAGENE";
chr10	HAVANA	gene	92450264	92465923	0	+	.	gene_id "ENSMUSG00000125933.1"; gene_type "lncRNA"; gene_name "ENSMUSG00000125933"; level 2;
chr10	HAVANA	transcript	92450264	92465923	0	+	.	gene_id "ENSMUSG00000125933.1"; transcript_id "ENSMUST00000273338.1"; gene_type "lncRNA"; gene_name "ENSMUSG00000125933"; transcript_type "lncRNA"; transcript_name "ENSMUST00000273338"; level 2; tag "basic"; tag "Ensembl_canonical"; tag "GENCODE_Primary"; tag "TAGENE";
chr10	HAVANA	exon	92461499	92461621	0	+	.	gene_id "ENSMUSG00000125933.1"; transcript_id "ENSMUST00000273338.1"; gene_type "lncRNA"; gene_name "ENSMUSG00000125933"; transcript_type "lncRNA"; transcript_name "ENSMUST00000273338"; exon_number 2; exon_id "ENSMUSE00001541791.1"; level 2; tag "basic"; tag "Ensembl_canonical"; tag "GENCODE_Primary"; tag "TAGENE";
chr10	HAVANA	exon	92465629	92465923	0	+	.	gene_id "ENSMUSG00000125933.1"; transcript_id "ENSMUST00000273338.1"; gene_type "lncRNA"; gene_name "ENSMUSG00000125933"; transcript_type "lncRNA"; transcript_name "ENSMUST00000273338"; exon_number 3; exon_id "ENSMUSE00001541790.1"; level 2; tag "basic"; tag "Ensembl_canonical"; tag "GENCODE_Primary"; tag "TAGENE";
chr10	HAVANA	exon	92479953	92480041	0	+	.	gene_id "ENSMUSG00000111470.2"; transcript_id "ENSMUST00000216096.2"; gene_type "lncRNA"; gene_name "Gm31822"; transcript_type "lncRNA"; transcript_name "Gm31822-201"; exon_number 1; exon_id "ENSMUSE00001401605.2"; level 2; transcript_support_level "1"; mgi_id "MGI:5590981"; tag "basic"; tag "Ensembl_canonical"; tag "GENCODE_Primary"; havana_gene "OTTMUSG00000063851.1"; havana_transcript "OTTMUST00000155553.1";
chr10	ENSEMBL_gcm37	exon	92479953	92480041	0.00324897654566528	+	.	gene_id "ENSMUSG00000111470.2"; transcript_id "ENSMUSG00000111470.2_tx_3"; exon_id "chr10_92479953_92480041_+"; exonnum "1"; txlen "2902";
chr10	HAVANA	gene	92479953	92487596	0	+	.	gene_id "ENSMUSG00000111470.2"; gene_type "lncRNA"; gene_name "Gm31822"; level 2; mgi_id "MGI:5590981"; havana_gene "OTTMUSG00000063851.1";
chr10	HAVANA	transcript	92479953	92487596	0	+	.	gene_id "ENSMUSG00000111470.2"; transcript_id "ENSMUST00000216096.2"; gene_type "lncRNA"; gene_name "Gm31822"; transcript_type "lncRNA"; transcript_name "Gm31822-201"; level 2; transcript_support_level "1"; mgi_id "MGI:5590981"; tag "basic"; tag "Ensembl_canonical"; tag "GENCODE_Primary"; havana_gene "OTTMUSG00000063851.1"; havana_transcript "OTTMUST00000155553.1";
chr10	sragcm37_mid	exon	92482587	92482916	0.00324897654566528	+	.	gene_id "ENSMUSG00000111470.2"; transcript_id "ENSMUSG00000111470.2_tx_3"; exon_id "chr10_92482587_92482916_+"; exonnum "2"; txlen "2902";
chr10	HAVANA	exon	92485114	92487596	0	+	.	gene_id "ENSMUSG00000111470.2"; transcript_id "ENSMUST00000216096.2"; gene_type "lncRNA"; gene_name "Gm31822"; transcript_type "lncRNA"; transcript_name "Gm31822-201"; exon_number 2; exon_id "ENSMUSE00001399044.2"; level 2; transcript_support_level "1"; mgi_id "MGI:5590981"; tag "basic"; tag "Ensembl_canonical"; tag "GENCODE_Primary"; havana_gene "OTTMUSG00000063851.1"; havana_transcript "OTTMUST00000155553.1";
chr10	ENSEMBL_gcm37	exon	92485114	92487596	0.00324897654566528	+	.	gene_id "ENSMUSG00000111470.2"; transcript_id "ENSMUSG00000111470.2_tx_3"; exon_id "chr10_92485114_92487596_+"; exonnum "3"; txlen "2902";
chr10	sragcm37_es	exon	92486943	92487008	0.0460662161782201	+	.	gene_id "ENSMUSG00000111470.2"; transcript_id "ENSMUSG00000111470.2_tx_2"; exon_id "chr10_92486943_92487008_+"; exonnum "1"; txlen "664";
chr10	sragcm37_ss	exon	92490523	92491120	0.0460662161782201	+	.	gene_id "ENSMUSG00000111470.2"; transcript_id "ENSMUSG00000111470.2_tx_2"; exon_id "chr10_92490523_92491120_+"; exonnum "2"; txlen "664";
chr10	sragcm37_es	exon	92871641	92871729	0.535768697734519	+	.	gene_id "sragcm37_gene_18873"; transcript_id "sragcm37_gene_18873_tx_1"; exon_id "chr10_92871641_92871729_+"; exonnum "1"; txlen "689";
chr10	sragcm37_es	exon	92871641	92871729	0.032359513679224	+	.	gene_id "sragcm37_gene_18873"; transcript_id "sragcm37_gene_18873_tx_10"; exon_id "chr10_92871641_92871729_+"; exonnum "1"; txlen "517";
chr10	sragcm37_es	exon	92871641	92871729	0.499958050473536	+	.	gene_id "sragcm37_gene_18873"; transcript_id "sragcm37_gene_18873_tx_2"; exon_id "chr10_92871641_92871729_+"; exonnum "1"; txlen "849";
chr10	sragcm37_es	exon	92871641	92871729	0.222827443354183	+	.	gene_id "sragcm37_gene_18873"; transcript_id "sragcm37_gene_18873_tx_4"; exon_id "chr10_92871641_92871729_+"; exonnum "1"; txlen "615";
chr10	sragcm37_es	exon	92871641	92871729	0.0631378770865362	+	.	gene_id "sragcm37_gene_18873"; transcript_id "sragcm37_gene_18873_tx_7"; exon_id "chr10_92871641_92871729_+"; exonnum "1"; txlen "643";
chr10	sragcm37_es	exon	92871641	92871729	0.0461012249676615	+	.	gene_id "sragcm37_gene_18873"; transcript_id "sragcm37_gene_18873_tx_8"; exon_id "chr10_92871641_92871729_+"; exonnum "1"; txlen "591";
chr10	sragcm37_es	exon	92871641	92871729	0.0461012249676615	+	.	gene_id "sragcm37_gene_18873"; transcript_id "sragcm37_gene_18873_tx_9"; exon_id "chr10_92871641_92871729_+"; exonnum "1"; txlen "751";
chr10	sragcm37_mid	exon	92872128	92872179	0.535768697734519	+	.	gene_id "sragcm37_gene_18873"; transcript_id "sragcm37_gene_18873_tx_1"; exon_id "chr10_92872128_92872179_+"; exonnum "2"; txlen "689";
chr10	sragcm37_mid	exon	92872128	92872179	0.032359513679224	+	.	gene_id "sragcm37_gene_18873"; transcript_id "sragcm37_gene_18873_tx_10"; exon_id "chr10_92872128_92872179_+"; exonnum "2"; txlen "517";
chr10	sragcm37_mid	exon	92872128	92872179	0.499958050473536	+	.	gene_id "sragcm37_gene_18873"; transcript_id "sragcm37_gene_18873_tx_2"; exon_id "chr10_92872128_92872179_+"; exonnum "2"; txlen "849";
chr10	sragcm37_mid	exon	92872128	92872179	0.222827443354183	+	.	gene_id "sragcm37_gene_18873"; transcript_id "sragcm37_gene_18873_tx_4"; exon_id "chr10_92872128_92872179_+"; exonnum "2"; txlen "615";
chr10	sragcm37_mid	exon	92872128	92872179	0.0631378770865362	+	.	gene_id "sragcm37_gene_18873"; transcript_id "sragcm37_gene_18873_tx_7"; exon_id "chr10_92872128_92872179_+"; exonnum "2"; txlen "643";
chr10	sragcm37_mid	exon	92872128	92872179	0.0461012249676615	+	.	gene_id "sragcm37_gene_18873"; transcript_id "sragcm37_gene_18873_tx_8"; exon_id "chr10_92872128_92872179_+"; exonnum "2"; txlen "591";
chr10	sragcm37_mid	exon	92872128	92872179	0.0461012249676615	+	.	gene_id "sragcm37_gene_18873"; transcript_id "sragcm37_gene_18873_tx_9"; exon_id "chr10_92872128_92872179_+"; exonnum "2"; txlen "751";
chr10	sragcm37_mid	exon	92875792	92876025	0.535768697734519	+	.	gene_id "sragcm37_gene_18873"; transcript_id "sragcm37_gene_18873_tx_1"; exon_id "chr10_92875792_92876025_+"; exonnum "3"; txlen "689";
chr10	sragcm37_mid	exon	92875792	92876025	0.499958050473536	+	.	gene_id "sragcm37_gene_18873"; transcript_id "sragcm37_gene_18873_tx_2"; exon_id "chr10_92875792_92876025_+"; exonnum "3"; txlen "849";
chr10	sragcm37_mid	exon	92875792	92876025	0.0631378770865362	+	.	gene_id "sragcm37_gene_18873"; transcript_id "sragcm37_gene_18873_tx_7"; exon_id "chr10_92875792_92876025_+"; exonnum "3"; txlen "643";
chr10	sragcm37_mid	exon	92875792	92876025	0.0461012249676615	+	.	gene_id "sragcm37_gene_18873"; transcript_id "sragcm37_gene_18873_tx_8"; exon_id "chr10_92875792_92876025_+"; exonnum "3"; txlen "591";
chr10	sragcm37_mid	exon	92875792	92876025	0.0461012249676615	+	.	gene_id "sragcm37_gene_18873"; transcript_id "sragcm37_gene_18873_tx_9"; exon_id "chr10_92875792_92876025_+"; exonnum "3"; txlen "751";
chr10	sragcm37_mid	exon	92876885	92877044	0.032359513679224	+	.	gene_id "sragcm37_gene_18873"; transcript_id "sragcm37_gene_18873_tx_10"; exon_id "chr10_92876885_92877044_+"; exonnum "3"; txlen "517";
chr10	sragcm37_mid	exon	92876885	92877044	0.499958050473536	+	.	gene_id "sragcm37_gene_18873"; transcript_id "sragcm37_gene_18873_tx_2"; exon_id "chr10_92876885_92877044_+"; exonnum "4"; txlen "849";
chr10	sragcm37_mid	exon	92876885	92877044	0.222827443354183	+	.	gene_id "sragcm37_gene_18873"; transcript_id "sragcm37_gene_18873_tx_4"; exon_id "chr10_92876885_92877044_+"; exonnum "3"; txlen "615";
chr10	sragcm37_mid	exon	92876885	92877044	0.0461012249676615	+	.	gene_id "sragcm37_gene_18873"; transcript_id "sragcm37_gene_18873_tx_9"; exon_id "chr10_92876885_92877044_+"; exonnum "4"; txlen "751";
chr10	sragcm37_mid	exon	92877840	92877885	0.535768697734519	+	.	gene_id "sragcm37_gene_18873"; transcript_id "sragcm37_gene_18873_tx_1"; exon_id "chr10_92877840_92877885_+"; exonnum "4"; txlen "689";
chr10	sragcm37_mid	exon	92877840	92877885	0.032359513679224	+	.	gene_id "sragcm37_gene_18873"; transcript_id "sragcm37_gene_18873_tx_10"; exon_id "chr10_92877840_92877885_+"; exonnum "4"; txlen "517";
chr10	sragcm37_mid	exon	92877840	92877885	0.499958050473536	+	.	gene_id "sragcm37_gene_18873"; transcript_id "sragcm37_gene_18873_tx_2"; exon_id "chr10_92877840_92877885_+"; exonnum "5"; txlen "849";
chr10	sragcm37_mid	exon	92877840	92877885	0.222827443354183	+	.	gene_id "sragcm37_gene_18873"; transcript_id "sragcm37_gene_18873_tx_4"; exon_id "chr10_92877840_92877885_+"; exonnum "4"; txlen "615";
chr10	sragcm37_mid	exon	92877840	92877885	0.0461012249676615	+	.	gene_id "sragcm37_gene_18873"; transcript_id "sragcm37_gene_18873_tx_8"; exon_id "chr10_92877840_92877885_+"; exonnum "4"; txlen "591";
chr10	sragcm37_mid	exon	92877840	92877885	0.0461012249676615	+	.	gene_id "sragcm37_gene_18873"; transcript_id "sragcm37_gene_18873_tx_9"; exon_id "chr10_92877840_92877885_+"; exonnum "5"; txlen "751";
chr10	sragcm37_ss	exon	92879112	92879281	0.032359513679224	+	.	gene_id "sragcm37_gene_18873"; transcript_id "sragcm37_gene_18873_tx_10"; exon_id "chr10_92879112_92879281_+"; exonnum "5"; txlen "517";
chr10	sragcm37_ss	exon	92879112	92879281	0.0461012249676615	+	.	gene_id "sragcm37_gene_18873"; transcript_id "sragcm37_gene_18873_tx_8"; exon_id "chr10_92879112_92879281_+"; exonnum "5"; txlen "591";
chr10	sragcm37_ss	exon	92879112	92879281	0.0461012249676615	+	.	gene_id "sragcm37_gene_18873"; transcript_id "sragcm37_gene_18873_tx_9"; exon_id "chr10_92879112_92879281_+"; exonnum "6"; txlen "751";
chr10	sragcm37_es	exon	92879787	92879945	0.289074405475899	+	.	gene_id "sragcm37_gene_18873"; transcript_id "sragcm37_gene_18873_tx_3"; exon_id "chr10_92879787_92879945_+"; exonnum "1"; txlen "512";
chr10	sragcm37_ss	exon	92880046	92880398	0.289074405475899	+	.	gene_id "sragcm37_gene_18873"; transcript_id "sragcm37_gene_18873_tx_3"; exon_id "chr10_92880046_92880398_+"; exonnum "2"; txlen "512";
chr10	sragcm37_ss	exon	92880954	92881221	0.535768697734519	+	.	gene_id "sragcm37_gene_18873"; transcript_id "sragcm37_gene_18873_tx_1"; exon_id "chr10_92880954_92881221_+"; exonnum "5"; txlen "689";
chr10	sragcm37_ss	exon	92880954	92881221	0.499958050473536	+	.	gene_id "sragcm37_gene_18873"; transcript_id "sragcm37_gene_18873_tx_2"; exon_id "chr10_92880954_92881221_+"; exonnum "6"; txlen "849";
chr10	sragcm37_ss	exon	92880954	92881221	0.222827443354183	+	.	gene_id "sragcm37_gene_18873"; transcript_id "sragcm37_gene_18873_tx_4"; exon_id "chr10_92880954_92881221_+"; exonnum "5"; txlen "615";
chr10	sragcm37_ss	exon	92880954	92881221	0.0631378770865362	+	.	gene_id "sragcm37_gene_18873"; transcript_id "sragcm37_gene_18873_tx_7"; exon_id "chr10_92880954_92881221_+"; exonnum "4"; txlen "643";
chr10	HAVANA	exon	92907624	92907703	0	+	.	gene_id "ENSMUSG00000141282.1"; transcript_id "ENSMUST00000364368.1"; gene_type "lncRNA"; gene_name "ENSMUSG00000141282"; transcript_type "lncRNA"; transcript_name "ENSMUST00000364368"; exon_number 1; exon_id "ENSMUSE00001716897.1"; level 2; tag "Ensembl_canonical"; tag "GENCODE_Primary"; tag "TAGENE";
chr10	HAVANA	transcript	92907624	92912094	0	+	.	gene_id "ENSMUSG00000141282.1"; transcript_id "ENSMUST00000364368.1"; gene_type "lncRNA"; gene_name "ENSMUSG00000141282"; transcript_type "lncRNA"; transcript_name "ENSMUST00000364368"; level 2; tag "Ensembl_canonical"; tag "GENCODE_Primary"; tag "TAGENE";
chr10	HAVANA	gene	92907624	92913018	0	+	.	gene_id "ENSMUSG00000141282.1"; gene_type "lncRNA"; gene_name "ENSMUSG00000141282"; level 2;
chr10	sragcm37_es	exon	92908974	92909407	1.35885390884976	+	.	gene_id "ENSMUSG00000141282.1"; transcript_id "ENSMUSG00000141282.1_tx_2"; exon_id "chr10_92908974_92909407_+"; exonnum "1"; txlen "690";
chr10	HAVANA	exon	92908978	92909727	0	+	.	gene_id "ENSMUSG00000141282.1"; transcript_id "ENSMUST00000364370.1"; gene_type "lncRNA"; gene_name "ENSMUSG00000141282"; transcript_type "lncRNA"; transcript_name "ENSMUST00000364370"; exon_number 1; exon_id "ENSMUSE00001716893.1"; level 2; tag "basic"; tag "TAGENE";
chr10	HAVANA	transcript	92908978	92910437	0	+	.	gene_id "ENSMUSG00000141282.1"; transcript_id "ENSMUST00000364370.1"; gene_type "lncRNA"; gene_name "ENSMUSG00000141282"; transcript_type "lncRNA"; transcript_name "ENSMUST00000364370"; level 2; tag "basic"; tag "TAGENE";
chr10	HAVANA	exon	92908983	92909009	0	+	.	gene_id "ENSMUSG00000141282.1"; transcript_id "ENSMUST00000364369.1"; gene_type "lncRNA"; gene_name "ENSMUSG00000141282"; transcript_type "lncRNA"; transcript_name "ENSMUST00000364369"; exon_number 1; exon_id "ENSMUSE00001716896.1"; level 2; tag "basic"; tag "TAGENE";
chr10	HAVANA	transcript	92908983	92913018	0	+	.	gene_id "ENSMUSG00000141282.1"; transcript_id "ENSMUST00000364369.1"; gene_type "lncRNA"; gene_name "ENSMUSG00000141282"; transcript_type "lncRNA"; transcript_name "ENSMUST00000364369"; level 2; tag "basic"; tag "TAGENE";
chr10	sragcm37_mid	exon	92909521	92909727	1.35885390884976	+	.	gene_id "ENSMUSG00000141282.1"; transcript_id "ENSMUSG00000141282.1_tx_2"; exon_id "chr10_92909521_92909727_+"; exonnum "2"; txlen "690";
chr10	HAVANA	exon	92910389	92910437	0	+	.	gene_id "ENSMUSG00000141282.1"; transcript_id "ENSMUST00000364370.1"; gene_type "lncRNA"; gene_name "ENSMUSG00000141282"; transcript_type "lncRNA"; transcript_name "ENSMUST00000364370"; exon_number 2; exon_id "ENSMUSE00001716899.1"; level 2; tag "basic"; tag "TAGENE";
chr10	ENSEMBL_gcm37	exon	92910389	92910437	1.35885390884976	+	.	gene_id "ENSMUSG00000141282.1"; transcript_id "ENSMUSG00000141282.1_tx_2"; exon_id "chr10_92910389_92910437_+"; exonnum "3"; txlen "690";
chr10	HAVANA	exon	92910963	92911118	0	+	.	gene_id "ENSMUSG00000141282.1"; transcript_id "ENSMUST00000364368.1"; gene_type "lncRNA"; gene_name "ENSMUSG00000141282"; transcript_type "lncRNA"; transcript_name "ENSMUST00000364368"; exon_number 2; exon_id "ENSMUSE00001716898.1"; level 2; tag "Ensembl_canonical"; tag "GENCODE_Primary"; tag "TAGENE";
chr10	HAVANA	exon	92910963	92911118	0	+	.	gene_id "ENSMUSG00000141282.1"; transcript_id "ENSMUST00000364369.1"; gene_type "lncRNA"; gene_name "ENSMUSG00000141282"; transcript_type "lncRNA"; transcript_name "ENSMUST00000364369"; exon_number 2; exon_id "ENSMUSE00001716898.1"; level 2; tag "basic"; tag "TAGENE";
chr10	HAVANA	exon	92911885	92912094	0	+	.	gene_id "ENSMUSG00000141282.1"; transcript_id "ENSMUST00000364368.1"; gene_type "lncRNA"; gene_name "ENSMUSG00000141282"; transcript_type "lncRNA"; transcript_name "ENSMUST00000364368"; exon_number 3; exon_id "ENSMUSE00001716894.1"; level 2; tag "Ensembl_canonical"; tag "GENCODE_Primary"; tag "TAGENE";
chr10	HAVANA	exon	92911885	92913018	0	+	.	gene_id "ENSMUSG00000141282.1"; transcript_id "ENSMUST00000364369.1"; gene_type "lncRNA"; gene_name "ENSMUSG00000141282"; transcript_type "lncRNA"; transcript_name "ENSMUST00000364369"; exon_number 3; exon_id "ENSMUSE00001716895.1"; level 2; tag "basic"; tag "TAGENE";
chr10	HAVANA	exon	92912827	92912984	0	+	.	gene_id "ENSMUSG00000111013.4"; transcript_id "ENSMUST00000363934.1"; gene_type "lncRNA"; gene_name "Gm32468"; transcript_type "lncRNA"; transcript_name "Gm32468-204"; exon_number 1; exon_id "ENSMUSE00001716284.1"; level 2; mgi_id "MGI:5591627"; tag "Ensembl_canonical"; tag "GENCODE_Primary"; tag "TAGENE"; havana_gene "OTTMUSG00000063858.1";
chr10	HAVANA	transcript	92912827	92929402	0	+	.	gene_id "ENSMUSG00000111013.4"; transcript_id "ENSMUST00000363934.1"; gene_type "lncRNA"; gene_name "Gm32468"; transcript_type "lncRNA"; transcript_name "Gm32468-204"; level 2; mgi_id "MGI:5591627"; tag "Ensembl_canonical"; tag "GENCODE_Primary"; tag "TAGENE"; havana_gene "OTTMUSG00000063858.1";
chr10	HAVANA	gene	92912827	92929589	0	+	.	gene_id "ENSMUSG00000111013.4"; gene_type "lncRNA"; gene_name "Gm32468"; level 2; mgi_id "MGI:5591627"; havana_gene "OTTMUSG00000063858.1";
chr10	HAVANA	exon	92912856	92912984	0	+	.	gene_id "ENSMUSG00000111013.4"; transcript_id "ENSMUST00000363935.1"; gene_type "lncRNA"; gene_name "Gm32468"; transcript_type "lncRNA"; transcript_name "Gm32468-205"; exon_number 1; exon_id "ENSMUSE00001716277.1"; level 2; mgi_id "MGI:5591627"; tag "TAGENE"; havana_gene "OTTMUSG00000063858.1";
chr10	HAVANA	transcript	92912856	92929388	0	+	.	gene_id "ENSMUSG00000111013.4"; transcript_id "ENSMUST00000363935.1"; gene_type "lncRNA"; gene_name "Gm32468"; transcript_type "lncRNA"; transcript_name "Gm32468-205"; level 2; mgi_id "MGI:5591627"; tag "TAGENE"; havana_gene "OTTMUSG00000063858.1";
chr10	HAVANA	exon	92912863	92912984	0	+	.	gene_id "ENSMUSG00000111013.4"; transcript_id "ENSMUST00000363943.1"; gene_type "lncRNA"; gene_name "Gm32468"; transcript_type "lncRNA"; transcript_name "Gm32468-213"; exon_number 1; exon_id "ENSMUSE00001716271.1"; level 2; mgi_id "MGI:5591627"; tag "TAGENE"; havana_gene "OTTMUSG00000063858.1";
chr10	HAVANA	exon	92912863	92912984	0	+	.	gene_id "ENSMUSG00000111013.4"; transcript_id "ENSMUST00000363936.1"; gene_type "lncRNA"; gene_name "Gm32468"; transcript_type "lncRNA"; transcript_name "Gm32468-206"; exon_number 1; exon_id "ENSMUSE00001716271.1"; level 2; mgi_id "MGI:5591627"; tag "TAGENE"; havana_gene "OTTMUSG00000063858.1";
chr10	HAVANA	transcript	92912863	92917765	0	+	.	gene_id "ENSMUSG00000111013.4"; transcript_id "ENSMUST00000363943.1"; gene_type "lncRNA"; gene_name "Gm32468"; transcript_type "lncRNA"; transcript_name "Gm32468-213"; level 2; mgi_id "MGI:5591627"; tag "TAGENE"; havana_gene "OTTMUSG00000063858.1";
chr10	HAVANA	transcript	92912863	92929388	0	+	.	gene_id "ENSMUSG00000111013.4"; transcript_id "ENSMUST00000363936.1"; gene_type "lncRNA"; gene_name "Gm32468"; transcript_type "lncRNA"; transcript_name "Gm32468-206"; level 2; mgi_id "MGI:5591627"; tag "TAGENE"; havana_gene "OTTMUSG00000063858.1";
chr10	HAVANA	exon	92917193	92917765	0	+	.	gene_id "ENSMUSG00000111013.4"; transcript_id "ENSMUST00000363943.1"; gene_type "lncRNA"; gene_name "Gm32468"; transcript_type "lncRNA"; transcript_name "Gm32468-213"; exon_number 2; exon_id "ENSMUSE00001716283.1"; level 2; mgi_id "MGI:5591627"; tag "TAGENE"; havana_gene "OTTMUSG00000063858.1";
chr10	HAVANA	exon	92920032	92920301	0	+	.	gene_id "ENSMUSG00000111013.4"; transcript_id "ENSMUST00000214199.4"; gene_type "lncRNA"; gene_name "Gm32468"; transcript_type "lncRNA"; transcript_name "Gm32468-201"; exon_number 1; exon_id "ENSMUSE00001716289.1"; level 2; transcript_support_level "5"; mgi_id "MGI:5591627"; tag "RNA_Seq_supported_partial"; tag "basic"; tag "TAGENE"; havana_gene "OTTMUSG00000063858.1"; havana_transcript "OTTMUST00000155563.1";
chr10	HAVANA	transcript	92920032	92920940	0	+	.	gene_id "ENSMUSG00000111013.4"; transcript_id "ENSMUST00000244055.2"; gene_type "lncRNA"; gene_name "Gm32468"; transcript_type "lncRNA"; transcript_name "Gm32468-203"; level 2; mgi_id "MGI:5591627"; tag "TAGENE"; havana_gene "OTTMUSG00000063858.1";
chr10	HAVANA	exon	92920032	92920940	0	+	.	gene_id "ENSMUSG00000111013.4"; transcript_id "ENSMUST00000244055.2"; gene_type "lncRNA"; gene_name "Gm32468"; transcript_type "lncRNA"; transcript_name "Gm32468-203"; exon_number 1; exon_id "ENSMUSE00001716270.1"; level 2; mgi_id "MGI:5591627"; tag "TAGENE"; havana_gene "OTTMUSG00000063858.1";
chr10	HAVANA	transcript	92920032	92929589	0	+	.	gene_id "ENSMUSG00000111013.4"; transcript_id "ENSMUST00000214199.4"; gene_type "lncRNA"; gene_name "Gm32468"; transcript_type "lncRNA"; transcript_name "Gm32468-201"; level 2; transcript_support_level "5"; mgi_id "MGI:5591627"; tag "RNA_Seq_supported_partial"; tag "basic"; tag "TAGENE"; havana_gene "OTTMUSG00000063858.1"; havana_transcript "OTTMUST00000155563.1";
chr10	HAVANA	exon	92920033	92920726	0	+	.	gene_id "ENSMUSG00000111013.4"; transcript_id "ENSMUST00000363938.1"; gene_type "lncRNA"; gene_name "Gm32468"; transcript_type "lncRNA"; transcript_name "Gm32468-208"; exon_number 1; exon_id "ENSMUSE00001716279.1"; level 2; mgi_id "MGI:5591627"; tag "basic"; tag "TAGENE"; havana_gene "OTTMUSG00000063858.1";
chr10	HAVANA	transcript	92920033	92929385	0	+	.	gene_id "ENSMUSG00000111013.4"; transcript_id "ENSMUST00000363938.1"; gene_type "lncRNA"; gene_name "Gm32468"; transcript_type "lncRNA"; transcript_name "Gm32468-208"; level 2; mgi_id "MGI:5591627"; tag "basic"; tag "TAGENE"; havana_gene "OTTMUSG00000063858.1";
chr10	HAVANA	exon	92920034	92920161	0	+	.	gene_id "ENSMUSG00000111013.4"; transcript_id "ENSMUST00000363937.1"; gene_type "lncRNA"; gene_name "Gm32468"; transcript_type "lncRNA"; transcript_name "Gm32468-207"; exon_number 1; exon_id "ENSMUSE00001716281.1"; level 2; mgi_id "MGI:5591627"; tag "TAGENE"; havana_gene "OTTMUSG00000063858.1";
chr10	HAVANA	transcript	92920034	92929400	0	+	.	gene_id "ENSMUSG00000111013.4"; transcript_id "ENSMUST00000363937.1"; gene_type "lncRNA"; gene_name "Gm32468"; transcript_type "lncRNA"; transcript_name "Gm32468-207"; level 2; mgi_id "MGI:5591627"; tag "TAGENE"; havana_gene "OTTMUSG00000063858.1";
chr10	HAVANA	exon	92920041	92920301	0	+	.	gene_id "ENSMUSG00000111013.4"; transcript_id "ENSMUST00000363939.1"; gene_type "lncRNA"; gene_name "Gm32468"; transcript_type "lncRNA"; transcript_name "Gm32468-209"; exon_number 1; exon_id "ENSMUSE00001716287.1"; level 2; mgi_id "MGI:5591627"; tag "TAGENE"; havana_gene "OTTMUSG00000063858.1";
chr10	HAVANA	exon	92920041	92920316	0	+	.	gene_id "ENSMUSG00000111013.4"; transcript_id "ENSMUST00000363940.1"; gene_type "lncRNA"; gene_name "Gm32468"; transcript_type "lncRNA"; transcript_name "Gm32468-210"; exon_number 1; exon_id "ENSMUSE00001716275.1"; level 2; mgi_id "MGI:5591627"; tag "TAGENE"; havana_gene "OTTMUSG00000063858.1";
chr10	HAVANA	transcript	92920041	92929388	0	+	.	gene_id "ENSMUSG00000111013.4"; transcript_id "ENSMUST00000363939.1"; gene_type "lncRNA"; gene_name "Gm32468"; transcript_type "lncRNA"; transcript_name "Gm32468-209"; level 2; mgi_id "MGI:5591627"; tag "TAGENE"; havana_gene "OTTMUSG00000063858.1";
chr10	HAVANA	transcript	92920041	92929388	0	+	.	gene_id "ENSMUSG00000111013.4"; transcript_id "ENSMUST00000363940.1"; gene_type "lncRNA"; gene_name "Gm32468"; transcript_type "lncRNA"; transcript_name "Gm32468-210"; level 2; mgi_id "MGI:5591627"; tag "TAGENE"; havana_gene "OTTMUSG00000063858.1";
chr10	HAVANA	exon	92920047	92920726	0	+	.	gene_id "ENSMUSG00000111013.4"; transcript_id "ENSMUST00000363941.1"; gene_type "lncRNA"; gene_name "Gm32468"; transcript_type "lncRNA"; transcript_name "Gm32468-211"; exon_number 1; exon_id "ENSMUSE00001716280.1"; level 2; mgi_id "MGI:5591627"; tag "basic"; tag "TAGENE"; havana_gene "OTTMUSG00000063858.1";
chr10	HAVANA	transcript	92920047	92929388	0	+	.	gene_id "ENSMUSG00000111013.4"; transcript_id "ENSMUST00000363941.1"; gene_type "lncRNA"; gene_name "Gm32468"; transcript_type "lncRNA"; transcript_name "Gm32468-211"; level 2; mgi_id "MGI:5591627"; tag "basic"; tag "TAGENE"; havana_gene "OTTMUSG00000063858.1";
chr10	HAVANA	exon	92920063	92920301	0	+	.	gene_id "ENSMUSG00000111013.4"; transcript_id "ENSMUST00000363944.1"; gene_type "lncRNA"; gene_name "Gm32468"; transcript_type "lncRNA"; transcript_name "Gm32468-214"; exon_number 1; exon_id "ENSMUSE00001716285.1"; level 2; mgi_id "MGI:5591627"; tag "TAGENE"; havana_gene "OTTMUSG00000063858.1";
chr10	HAVANA	transcript	92920063	92923354	0	+	.	gene_id "ENSMUSG00000111013.4"; transcript_id "ENSMUST00000363944.1"; gene_type "lncRNA"; gene_name "Gm32468"; transcript_type "lncRNA"; transcript_name "Gm32468-214"; level 2; mgi_id "MGI:5591627"; tag "TAGENE"; havana_gene "OTTMUSG00000063858.1";
chr10	HAVANA	exon	92921098	92921148	0	+	.	gene_id "ENSMUSG00000111013.4"; transcript_id "ENSMUST00000363942.1"; gene_type "lncRNA"; gene_name "Gm32468"; transcript_type "lncRNA"; transcript_name "Gm32468-212"; exon_number 1; exon_id "ENSMUSE00001716288.1"; level 2; mgi_id "MGI:5591627"; tag "TAGENE"; havana_gene "OTTMUSG00000063858.1";
chr10	HAVANA	exon	92921098	92921148	0	+	.	gene_id "ENSMUSG00000111013.4"; transcript_id "ENSMUST00000214288.3"; gene_type "lncRNA"; gene_name "Gm32468"; transcript_type "lncRNA"; transcript_name "Gm32468-202"; exon_number 1; exon_id "ENSMUSE00001716288.1"; level 2; transcript_support_level "3"; mgi_id "MGI:5591627"; tag "TAGENE"; havana_gene "OTTMUSG00000063858.1"; havana_transcript "OTTMUST00000155564.1";
chr10	HAVANA	transcript	92921098	92929391	0	+	.	gene_id "ENSMUSG00000111013.4"; transcript_id "ENSMUST00000363942.1"; gene_type "lncRNA"; gene_name "Gm32468"; transcript_type "lncRNA"; transcript_name "Gm32468-212"; level 2; mgi_id "MGI:5591627"; tag "TAGENE"; havana_gene "OTTMUSG00000063858.1";
chr10	HAVANA	transcript	92921098	92929392	0	+	.	gene_id "ENSMUSG00000111013.4"; transcript_id "ENSMUST00000214288.3"; gene_type "lncRNA"; gene_name "Gm32468"; transcript_type "lncRNA"; transcript_name "Gm32468-202"; level 2; transcript_support_level "3"; mgi_id "MGI:5591627"; tag "TAGENE"; havana_gene "OTTMUSG00000063858.1"; havana_transcript "OTTMUST00000155564.1";
chr10	HAVANA	exon	92922879	92923354	0	+	.	gene_id "ENSMUSG00000111013.4"; transcript_id "ENSMUST00000363944.1"; gene_type "lncRNA"; gene_name "Gm32468"; transcript_type "lncRNA"; transcript_name "Gm32468-214"; exon_number 2; exon_id "ENSMUSE00001716268.1"; level 2; mgi_id "MGI:5591627"; tag "TAGENE"; havana_gene "OTTMUSG00000063858.1";
chr10	HAVANA	exon	92927699	92927813	0	+	.	gene_id "ENSMUSG00000111013.4"; transcript_id "ENSMUST00000363934.1"; gene_type "lncRNA"; gene_name "Gm32468"; transcript_type "lncRNA"; transcript_name "Gm32468-204"; exon_number 2; exon_id "ENSMUSE00001396644.2"; level 2; mgi_id "MGI:5591627"; tag "Ensembl_canonical"; tag "GENCODE_Primary"; tag "TAGENE"; havana_gene "OTTMUSG00000063858.1";
chr10	HAVANA	exon	92927699	92927813	0	+	.	gene_id "ENSMUSG00000111013.4"; transcript_id "ENSMUST00000363936.1"; gene_type "lncRNA"; gene_name "Gm32468"; transcript_type "lncRNA"; transcript_name "Gm32468-206"; exon_number 2; exon_id "ENSMUSE00001396644.2"; level 2; mgi_id "MGI:5591627"; tag "TAGENE"; havana_gene "OTTMUSG00000063858.1";
chr10	HAVANA	exon	92927699	92927813	0	+	.	gene_id "ENSMUSG00000111013.4"; transcript_id "ENSMUST00000214199.4"; gene_type "lncRNA"; gene_name "Gm32468"; transcript_type "lncRNA"; transcript_name "Gm32468-201"; exon_number 2; exon_id "ENSMUSE00001396644.2"; level 2; transcript_support_level "5"; mgi_id "MGI:5591627"; tag "RNA_Seq_supported_partial"; tag "basic"; tag "TAGENE"; havana_gene "OTTMUSG00000063858.1"; havana_transcript "OTTMUST00000155563.1";
chr10	HAVANA	exon	92927699	92927813	0	+	.	gene_id "ENSMUSG00000111013.4"; transcript_id "ENSMUST00000363938.1"; gene_type "lncRNA"; gene_name "Gm32468"; transcript_type "lncRNA"; transcript_name "Gm32468-208"; exon_number 2; exon_id "ENSMUSE00001396644.2"; level 2; mgi_id "MGI:5591627"; tag "basic"; tag "TAGENE"; havana_gene "OTTMUSG00000063858.1";
chr10	HAVANA	exon	92927699	92927813	0	+	.	gene_id "ENSMUSG00000111013.4"; transcript_id "ENSMUST00000363937.1"; gene_type "lncRNA"; gene_name "Gm32468"; transcript_type "lncRNA"; transcript_name "Gm32468-207"; exon_number 2; exon_id "ENSMUSE00001396644.2"; level 2; mgi_id "MGI:5591627"; tag "TAGENE"; havana_gene "OTTMUSG00000063858.1";
chr10	HAVANA	exon	92927699	92927813	0	+	.	gene_id "ENSMUSG00000111013.4"; transcript_id "ENSMUST00000363939.1"; gene_type "lncRNA"; gene_name "Gm32468"; transcript_type "lncRNA"; transcript_name "Gm32468-209"; exon_number 2; exon_id "ENSMUSE00001396644.2"; level 2; mgi_id "MGI:5591627"; tag "TAGENE"; havana_gene "OTTMUSG00000063858.1";
chr10	HAVANA	exon	92927699	92927813	0	+	.	gene_id "ENSMUSG00000111013.4"; transcript_id "ENSMUST00000363940.1"; gene_type "lncRNA"; gene_name "Gm32468"; transcript_type "lncRNA"; transcript_name "Gm32468-210"; exon_number 2; exon_id "ENSMUSE00001396644.2"; level 2; mgi_id "MGI:5591627"; tag "TAGENE"; havana_gene "OTTMUSG00000063858.1";
chr10	HAVANA	exon	92927699	92927813	0	+	.	gene_id "ENSMUSG00000111013.4"; transcript_id "ENSMUST00000363942.1"; gene_type "lncRNA"; gene_name "Gm32468"; transcript_type "lncRNA"; transcript_name "Gm32468-212"; exon_number 2; exon_id "ENSMUSE00001396644.2"; level 2; mgi_id "MGI:5591627"; tag "TAGENE"; havana_gene "OTTMUSG00000063858.1";
chr10	HAVANA	exon	92927699	92927813	0	+	.	gene_id "ENSMUSG00000111013.4"; transcript_id "ENSMUST00000214288.3"; gene_type "lncRNA"; gene_name "Gm32468"; transcript_type "lncRNA"; transcript_name "Gm32468-202"; exon_number 2; exon_id "ENSMUSE00001396644.2"; level 2; transcript_support_level "3"; mgi_id "MGI:5591627"; tag "TAGENE"; havana_gene "OTTMUSG00000063858.1"; havana_transcript "OTTMUST00000155564.1";
chr10	HAVANA	exon	92928875	92929388	0	+	.	gene_id "ENSMUSG00000111013.4"; transcript_id "ENSMUST00000363936.1"; gene_type "lncRNA"; gene_name "Gm32468"; transcript_type "lncRNA"; transcript_name "Gm32468-206"; exon_number 3; exon_id "ENSMUSE00001716282.1"; level 2; mgi_id "MGI:5591627"; tag "TAGENE"; havana_gene "OTTMUSG00000063858.1";
chr10	HAVANA	exon	92928875	92929388	0	+	.	gene_id "ENSMUSG00000111013.4"; transcript_id "ENSMUST00000363939.1"; gene_type "lncRNA"; gene_name "Gm32468"; transcript_type "lncRNA"; transcript_name "Gm32468-209"; exon_number 3; exon_id "ENSMUSE00001716282.1"; level 2; mgi_id "MGI:5591627"; tag "TAGENE"; havana_gene "OTTMUSG00000063858.1";
chr10	HAVANA	exon	92928875	92929391	0	+	.	gene_id "ENSMUSG00000111013.4"; transcript_id "ENSMUST00000363942.1"; gene_type "lncRNA"; gene_name "Gm32468"; transcript_type "lncRNA"; transcript_name "Gm32468-212"; exon_number 3; exon_id "ENSMUSE00001716286.1"; level 2; mgi_id "MGI:5591627"; tag "TAGENE"; havana_gene "OTTMUSG00000063858.1";
chr10	HAVANA	exon	92928899	92929385	0	+	.	gene_id "ENSMUSG00000111013.4"; transcript_id "ENSMUST00000363938.1"; gene_type "lncRNA"; gene_name "Gm32468"; transcript_type "lncRNA"; transcript_name "Gm32468-208"; exon_number 3; exon_id "ENSMUSE00001716276.1"; level 2; mgi_id "MGI:5591627"; tag "basic"; tag "TAGENE"; havana_gene "OTTMUSG00000063858.1";
chr10	HAVANA	exon	92928899	92929388	0	+	.	gene_id "ENSMUSG00000111013.4"; transcript_id "ENSMUST00000363935.1"; gene_type "lncRNA"; gene_name "Gm32468"; transcript_type "lncRNA"; transcript_name "Gm32468-205"; exon_number 2; exon_id "ENSMUSE00001716273.1"; level 2; mgi_id "MGI:5591627"; tag "TAGENE"; havana_gene "OTTMUSG00000063858.1";
chr10	HAVANA	exon	92928899	92929388	0	+	.	gene_id "ENSMUSG00000111013.4"; transcript_id "ENSMUST00000363940.1"; gene_type "lncRNA"; gene_name "Gm32468"; transcript_type "lncRNA"; transcript_name "Gm32468-210"; exon_number 3; exon_id "ENSMUSE00001716273.1"; level 2; mgi_id "MGI:5591627"; tag "TAGENE"; havana_gene "OTTMUSG00000063858.1";
chr10	HAVANA	exon	92928899	92929388	0	+	.	gene_id "ENSMUSG00000111013.4"; transcript_id "ENSMUST00000363941.1"; gene_type "lncRNA"; gene_name "Gm32468"; transcript_type "lncRNA"; transcript_name "Gm32468-211"; exon_number 2; exon_id "ENSMUSE00001716273.1"; level 2; mgi_id "MGI:5591627"; tag "basic"; tag "TAGENE"; havana_gene "OTTMUSG00000063858.1";
chr10	HAVANA	exon	92928899	92929392	0	+	.	gene_id "ENSMUSG00000111013.4"; transcript_id "ENSMUST00000214288.3"; gene_type "lncRNA"; gene_name "Gm32468"; transcript_type "lncRNA"; transcript_name "Gm32468-202"; exon_number 3; exon_id "ENSMUSE00001716269.1"; level 2; transcript_support_level "3"; mgi_id "MGI:5591627"; tag "TAGENE"; havana_gene "OTTMUSG00000063858.1"; havana_transcript "OTTMUST00000155564.1";
chr10	HAVANA	exon	92928899	92929400	0	+	.	gene_id "ENSMUSG00000111013.4"; transcript_id "ENSMUST00000363937.1"; gene_type "lncRNA"; gene_name "Gm32468"; transcript_type "lncRNA"; transcript_name "Gm32468-207"; exon_number 3; exon_id "ENSMUSE00001716272.1"; level 2; mgi_id "MGI:5591627"; tag "TAGENE"; havana_gene "OTTMUSG00000063858.1";
chr10	HAVANA	exon	92928899	92929402	0	+	.	gene_id "ENSMUSG00000111013.4"; transcript_id "ENSMUST00000363934.1"; gene_type "lncRNA"; gene_name "Gm32468"; transcript_type "lncRNA"; transcript_name "Gm32468-204"; exon_number 3; exon_id "ENSMUSE00001716274.1"; level 2; mgi_id "MGI:5591627"; tag "Ensembl_canonical"; tag "GENCODE_Primary"; tag "TAGENE"; havana_gene "OTTMUSG00000063858.1";
chr10	HAVANA	exon	92928899	92929589	0	+	.	gene_id "ENSMUSG00000111013.4"; transcript_id "ENSMUST00000214199.4"; gene_type "lncRNA"; gene_name "Gm32468"; transcript_type "lncRNA"; transcript_name "Gm32468-201"; exon_number 3; exon_id "ENSMUSE00001716278.1"; level 2; transcript_support_level "5"; mgi_id "MGI:5591627"; tag "RNA_Seq_supported_partial"; tag "basic"; tag "TAGENE"; havana_gene "OTTMUSG00000063858.1"; havana_transcript "OTTMUST00000155563.1";
chr10	sragcm37_es	exon	92937686	92937896	0.0184591564692687	+	.	gene_id "ENSMUSG00000136149.1"; transcript_id "ENSMUSG00000136149.1_tx_6"; exon_id "chr10_92937686_92937896_+"; exonnum "1"; txlen "512";
chr10	sragcm37_es	exon	92950048	92950205	0.0211868508605929	+	.	gene_id "ENSMUSG00000136149.1"; transcript_id "ENSMUSG00000136149.1_tx_3"; exon_id "chr10_92950048_92950205_+"; exonnum "1"; txlen "617";
chr10	sragcm37_es	exon	92950048	92950205	0.0211868508605929	+	.	gene_id "ENSMUSG00000136149.1"; transcript_id "ENSMUSG00000136149.1_tx_4"; exon_id "chr10_92950048_92950205_+"; exonnum "1"; txlen "652";
chr10	sragcm37_es	exon	92950048	92950205	0.0211868508605929	+	.	gene_id "ENSMUSG00000136149.1"; transcript_id "ENSMUSG00000136149.1_tx_5"; exon_id "chr10_92950048_92950205_+"; exonnum "1"; txlen "606";
chr10	sragcm37_es	exon	92950048	92950205	0.00908007894025409	+	.	gene_id "ENSMUSG00000136149.1"; transcript_id "ENSMUSG00000136149.1_tx_7"; exon_id "chr10_92950048_92950205_+"; exonnum "1"; txlen "698";
chr10	sragcm37_es	exon	92950048	92950205	0.00908007894025409	+	.	gene_id "ENSMUSG00000136149.1"; transcript_id "ENSMUSG00000136149.1_tx_8"; exon_id "chr10_92950048_92950205_+"; exonnum "1"; txlen "733";
chr10	sragcm37_ss	exon	92958594	92958894	0.0184591564692687	+	.	gene_id "ENSMUSG00000136149.1"; transcript_id "ENSMUSG00000136149.1_tx_6"; exon_id "chr10_92958594_92958894_+"; exonnum "2"; txlen "512";
chr10	sragcm37_mid	exon	92961993	92962073	0.00908007894025409	+	.	gene_id "ENSMUSG00000136149.1"; transcript_id "ENSMUSG00000136149.1_tx_7"; exon_id "chr10_92961993_92962073_+"; exonnum "2"; txlen "698";
chr10	sragcm37_mid	exon	92961993	92962073	0.00908007894025409	+	.	gene_id "ENSMUSG00000136149.1"; transcript_id "ENSMUSG00000136149.1_tx_8"; exon_id "chr10_92961993_92962073_+"; exonnum "2"; txlen "733";
chr10	HAVANA	exon	92962158	92962313	0	+	.	gene_id "ENSMUSG00000136149.1"; transcript_id "ENSMUST00000334360.1"; gene_type "lncRNA"; gene_name "ENSMUSG00000136149"; transcript_type "lncRNA"; transcript_name "ENSMUST00000334360"; exon_number 1; exon_id "ENSMUSE00001659115.1"; level 2; tag "basic"; tag "Ensembl_canonical"; tag "GENCODE_Primary"; tag "TAGENE";
chr10	HAVANA	gene	92962158	92964177	0	+	.	gene_id "ENSMUSG00000136149.1"; gene_type "lncRNA"; gene_name "ENSMUSG00000136149"; level 2;
chr10	HAVANA	transcript	92962158	92964177	0	+	.	gene_id "ENSMUSG00000136149.1"; transcript_id "ENSMUST00000334360.1"; gene_type "lncRNA"; gene_name "ENSMUSG00000136149"; transcript_type "lncRNA"; transcript_name "ENSMUST00000334360"; level 2; tag "basic"; tag "Ensembl_canonical"; tag "GENCODE_Primary"; tag "TAGENE";
chr10	sragcm37_mid	exon	92962194	92962313	0.0211868508605929	+	.	gene_id "ENSMUSG00000136149.1"; transcript_id "ENSMUSG00000136149.1_tx_3"; exon_id "chr10_92962194_92962313_+"; exonnum "2"; txlen "617";
chr10	sragcm37_mid	exon	92962194	92962313	0.0211868508605929	+	.	gene_id "ENSMUSG00000136149.1"; transcript_id "ENSMUSG00000136149.1_tx_4"; exon_id "chr10_92962194_92962313_+"; exonnum "2"; txlen "652";
chr10	sragcm37_mid	exon	92962194	92962313	0.0211868508605929	+	.	gene_id "ENSMUSG00000136149.1"; transcript_id "ENSMUSG00000136149.1_tx_5"; exon_id "chr10_92962194_92962313_+"; exonnum "2"; txlen "606";
chr10	sragcm37_mid	exon	92962194	92962313	0.00908007894025409	+	.	gene_id "ENSMUSG00000136149.1"; transcript_id "ENSMUSG00000136149.1_tx_7"; exon_id "chr10_92962194_92962313_+"; exonnum "3"; txlen "698";
chr10	sragcm37_mid	exon	92962194	92962313	0.00908007894025409	+	.	gene_id "ENSMUSG00000136149.1"; transcript_id "ENSMUSG00000136149.1_tx_8"; exon_id "chr10_92962194_92962313_+"; exonnum "3"; txlen "733";
chr10	HAVANA	exon	92962202	92962313	0	+	.	gene_id "ENSMUSG00000136149.1"; transcript_id "ENSMUST00000334361.1"; gene_type "lncRNA"; gene_name "ENSMUSG00000136149"; transcript_type "lncRNA"; transcript_name "ENSMUST00000334361"; exon_number 1; exon_id "ENSMUSE00001659112.1"; level 2; tag "TAGENE";
chr10	HAVANA	transcript	92962202	92964177	0	+	.	gene_id "ENSMUSG00000136149.1"; transcript_id "ENSMUST00000334361.1"; gene_type "lncRNA"; gene_name "ENSMUSG00000136149"; transcript_type "lncRNA"; transcript_name "ENSMUST00000334361"; level 2; tag "TAGENE";
chr10	HAVANA	exon	92963804	92964177	0	+	.	gene_id "ENSMUSG00000136149.1"; transcript_id "ENSMUST00000334361.1"; gene_type "lncRNA"; gene_name "ENSMUSG00000136149"; transcript_type "lncRNA"; transcript_name "ENSMUST00000334361"; exon_number 2; exon_id "ENSMUSE00001659113.1"; level 2; tag "TAGENE";
chr10	ENSEMBL_gcm37	exon	92963804	92964177	0.0211868508605929	+	.	gene_id "ENSMUSG00000136149.1"; transcript_id "ENSMUSG00000136149.1_tx_4"; exon_id "chr10_92963804_92964177_+"; exonnum "3"; txlen "652";
chr10	ENSEMBL_gcm37	exon	92963804	92964177	0.00908007894025409	+	.	gene_id "ENSMUSG00000136149.1"; transcript_id "ENSMUSG00000136149.1_tx_8"; exon_id "chr10_92963804_92964177_+"; exonnum "4"; txlen "733";
chr10	HAVANA	exon	92963839	92964177	0	+	.	gene_id "ENSMUSG00000136149.1"; transcript_id "ENSMUST00000334360.1"; gene_type "lncRNA"; gene_name "ENSMUSG00000136149"; transcript_type "lncRNA"; transcript_name "ENSMUST00000334360"; exon_number 2; exon_id "ENSMUSE00001659114.1"; level 2; tag "basic"; tag "Ensembl_canonical"; tag "GENCODE_Primary"; tag "TAGENE";
chr10	ENSEMBL_gcm37	exon	92963839	92964177	0.0211868508605929	+	.	gene_id "ENSMUSG00000136149.1"; transcript_id "ENSMUSG00000136149.1_tx_3"; exon_id "chr10_92963839_92964177_+"; exonnum "3"; txlen "617";
chr10	ENSEMBL_gcm37	exon	92963839	92964177	0.00908007894025409	+	.	gene_id "ENSMUSG00000136149.1"; transcript_id "ENSMUSG00000136149.1_tx_7"; exon_id "chr10_92963839_92964177_+"; exonnum "4"; txlen "698";
chr10	sragcm37_ss	exon	92968655	92968982	0.0211868508605929	+	.	gene_id "ENSMUSG00000136149.1"; transcript_id "ENSMUSG00000136149.1_tx_5"; exon_id "chr10_92968655_92968982_+"; exonnum "3"; txlen "606";
chr10	HAVANA	exon	92979063	92979302	0	+	.	gene_id "ENSMUSG00000120466.2"; transcript_id "ENSMUST00000254835.1"; gene_type "lncRNA"; gene_name "Gm40741"; transcript_type "lncRNA"; transcript_name "Gm40741-204"; exon_number 1; exon_id "ENSMUSE00001506284.1"; level 2; mgi_id "MGI:5623626"; tag "basic"; tag "TAGENE";
chr10	HAVANA	transcript	92979063	92981345	0	+	.	gene_id "ENSMUSG00000120466.2"; transcript_id "ENSMUST00000254835.1"; gene_type "lncRNA"; gene_name "Gm40741"; transcript_type "lncRNA"; transcript_name "Gm40741-204"; level 2; mgi_id "MGI:5623626"; tag "basic"; tag "TAGENE";
chr10	HAVANA	gene	92979063	92983879	0	+	.	gene_id "ENSMUSG00000120466.2"; gene_type "lncRNA"; gene_name "Gm40741"; level 2; mgi_id "MGI:5623626";
chr10	HAVANA	exon	92979067	92979302	0	+	.	gene_id "ENSMUSG00000120466.2"; transcript_id "ENSMUST00000243537.2"; gene_type "lncRNA"; gene_name "Gm40741"; transcript_type "lncRNA"; transcript_name "Gm40741-201"; exon_number 1; exon_id "ENSMUSE00001506278.1"; level 2; mgi_id "MGI:5623626"; tag "TAGENE";
chr10	HAVANA	transcript	92979067	92981351	0	+	.	gene_id "ENSMUSG00000120466.2"; transcript_id "ENSMUST00000243537.2"; gene_type "lncRNA"; gene_name "Gm40741"; transcript_type "lncRNA"; transcript_name "Gm40741-201"; level 2; mgi_id "MGI:5623626"; tag "TAGENE";
chr10	HAVANA	exon	92979079	92979302	0	+	.	gene_id "ENSMUSG00000120466.2"; transcript_id "ENSMUST00000254836.1"; gene_type "lncRNA"; gene_name "Gm40741"; transcript_type "lncRNA"; transcript_name "Gm40741-205"; exon_number 1; exon_id "ENSMUSE00001506283.1"; level 2; mgi_id "MGI:5623626"; tag "TAGENE";
chr10	HAVANA	transcript	92979079	92981347	0	+	.	gene_id "ENSMUSG00000120466.2"; transcript_id "ENSMUST00000254836.1"; gene_type "lncRNA"; gene_name "Gm40741"; transcript_type "lncRNA"; transcript_name "Gm40741-205"; level 2; mgi_id "MGI:5623626"; tag "TAGENE";
chr10	HAVANA	exon	92979080	92979302	0	+	.	gene_id "ENSMUSG00000120466.2"; transcript_id "ENSMUST00000254833.1"; gene_type "lncRNA"; gene_name "Gm40741"; transcript_type "lncRNA"; transcript_name "Gm40741-202"; exon_number 1; exon_id "ENSMUSE00001506263.1"; level 2; mgi_id "MGI:5623626"; tag "basic"; tag "Ensembl_canonical"; tag "GENCODE_Primary"; tag "TAGENE";
chr10	HAVANA	transcript	92979080	92983879	0	+	.	gene_id "ENSMUSG00000120466.2"; transcript_id "ENSMUST00000254833.1"; gene_type "lncRNA"; gene_name "Gm40741"; transcript_type "lncRNA"; transcript_name "Gm40741-202"; level 2; mgi_id "MGI:5623626"; tag "basic"; tag "Ensembl_canonical"; tag "GENCODE_Primary"; tag "TAGENE";
chr10	HAVANA	exon	92979102	92979302	0	+	.	gene_id "ENSMUSG00000120466.2"; transcript_id "ENSMUST00000254837.1"; gene_type "lncRNA"; gene_name "Gm40741"; transcript_type "lncRNA"; transcript_name "Gm40741-206"; exon_number 1; exon_id "ENSMUSE00001506256.1"; level 2; mgi_id "MGI:5623626"; tag "basic"; tag "TAGENE";
chr10	ENSEMBL_gcm37	exon	92979102	92979302	0.0584581892521535	+	.	gene_id "ENSMUSG00000120466.2"; transcript_id "ENSMUSG00000120466.2_tx_8"; exon_id "chr10_92979102_92979302_+"; exonnum "1"; txlen "515";
chr10	HAVANA	transcript	92979102	92981344	0	+	.	gene_id "ENSMUSG00000120466.2"; transcript_id "ENSMUST00000254837.1"; gene_type "lncRNA"; gene_name "Gm40741"; transcript_type "lncRNA"; transcript_name "Gm40741-206"; level 2; mgi_id "MGI:5623626"; tag "basic"; tag "TAGENE";
chr10	HAVANA	exon	92979107	92979302	0	+	.	gene_id "ENSMUSG00000120466.2"; transcript_id "ENSMUST00000254838.1"; gene_type "lncRNA"; gene_name "Gm40741"; transcript_type "lncRNA"; transcript_name "Gm40741-207"; exon_number 1; exon_id "ENSMUSE00001506271.1"; level 2; mgi_id "MGI:5623626"; tag "TAGENE";
chr10	HAVANA	transcript	92979107	92981345	0	+	.	gene_id "ENSMUSG00000120466.2"; transcript_id "ENSMUST00000254838.1"; gene_type "lncRNA"; gene_name "Gm40741"; transcript_type "lncRNA"; transcript_name "Gm40741-207"; level 2; mgi_id "MGI:5623626"; tag "TAGENE";
chr10	HAVANA	exon	92979108	92979302	0	+	.	gene_id "ENSMUSG00000120466.2"; transcript_id "ENSMUST00000254834.1"; gene_type "lncRNA"; gene_name "Gm40741"; transcript_type "lncRNA"; transcript_name "Gm40741-203"; exon_number 1; exon_id "ENSMUSE00001506277.1"; level 2; mgi_id "MGI:5623626"; tag "TAGENE";
chr10	HAVANA	transcript	92979108	92983865	0	+	.	gene_id "ENSMUSG00000120466.2"; transcript_id "ENSMUST00000254834.1"; gene_type "lncRNA"; gene_name "Gm40741"; transcript_type "lncRNA"; transcript_name "Gm40741-203"; level 2; mgi_id "MGI:5623626"; tag "TAGENE";
chr10	HAVANA	exon	92979126	92979302	0	+	.	gene_id "ENSMUSG00000120466.2"; transcript_id "ENSMUST00000254842.1"; gene_type "lncRNA"; gene_name "Gm40741"; transcript_type "lncRNA"; transcript_name "Gm40741-209"; exon_number 1; exon_id "ENSMUSE00001506280.1"; level 2; mgi_id "MGI:5623626"; tag "basic"; tag "TAGENE";
chr10	HAVANA	transcript	92979126	92980933	0	+	.	gene_id "ENSMUSG00000120466.2"; transcript_id "ENSMUST00000254842.1"; gene_type "lncRNA"; gene_name "Gm40741"; transcript_type "lncRNA"; transcript_name "Gm40741-209"; level 2; mgi_id "MGI:5623626"; tag "basic"; tag "TAGENE";
chr10	HAVANA	exon	92979343	92979609	0	+	.	gene_id "ENSMUSG00000120466.2"; transcript_id "ENSMUST00000254840.1"; gene_type "lncRNA"; gene_name "Gm40741"; transcript_type "lncRNA"; transcript_name "Gm40741-208"; exon_number 1; exon_id "ENSMUSE00001506275.1"; level 2; mgi_id "MGI:5623626"; tag "TAGENE";
chr10	HAVANA	transcript	92979343	92981344	0	+	.	gene_id "ENSMUSG00000120466.2"; transcript_id "ENSMUST00000254840.1"; gene_type "lncRNA"; gene_name "Gm40741"; transcript_type "lncRNA"; transcript_name "Gm40741-208"; level 2; mgi_id "MGI:5623626"; tag "TAGENE";
chr10	HAVANA	exon	92979433	92979495	0	+	.	gene_id "ENSMUSG00000120466.2"; transcript_id "ENSMUST00000254836.1"; gene_type "lncRNA"; gene_name "Gm40741"; transcript_type "lncRNA"; transcript_name "Gm40741-205"; exon_number 2; exon_id "ENSMUSE00001506282.1"; level 2; mgi_id "MGI:5623626"; tag "TAGENE";
chr10	HAVANA	exon	92979433	92979495	0	+	.	gene_id "ENSMUSG00000120466.2"; transcript_id "ENSMUST00000254837.1"; gene_type "lncRNA"; gene_name "Gm40741"; transcript_type "lncRNA"; transcript_name "Gm40741-206"; exon_number 2; exon_id "ENSMUSE00001506282.1"; level 2; mgi_id "MGI:5623626"; tag "basic"; tag "TAGENE";
chr10	ENSEMBL_gcm37	exon	92979433	92979495	0.0584581892521535	+	.	gene_id "ENSMUSG00000120466.2"; transcript_id "ENSMUSG00000120466.2_tx_8"; exon_id "chr10_92979433_92979495_+"; exonnum "2"; txlen "515";
chr10	HAVANA	exon	92979433	92979609	0	+	.	gene_id "ENSMUSG00000120466.2"; transcript_id "ENSMUST00000254835.1"; gene_type "lncRNA"; gene_name "Gm40741"; transcript_type "lncRNA"; transcript_name "Gm40741-204"; exon_number 2; exon_id "ENSMUSE00001506269.1"; level 2; mgi_id "MGI:5623626"; tag "basic"; tag "TAGENE";
chr10	HAVANA	exon	92979433	92979609	0	+	.	gene_id "ENSMUSG00000120466.2"; transcript_id "ENSMUST00000254838.1"; gene_type "lncRNA"; gene_name "Gm40741"; transcript_type "lncRNA"; transcript_name "Gm40741-207"; exon_number 2; exon_id "ENSMUSE00001506269.1"; level 2; mgi_id "MGI:5623626"; tag "TAGENE";
chr10	HAVANA	exon	92979433	92979609	0	+	.	gene_id "ENSMUSG00000120466.2"; transcript_id "ENSMUST00000254834.1"; gene_type "lncRNA"; gene_name "Gm40741"; transcript_type "lncRNA"; transcript_name "Gm40741-203"; exon_number 2; exon_id "ENSMUSE00001506269.1"; level 2; mgi_id "MGI:5623626"; tag "TAGENE";
chr10	HAVANA	exon	92979433	92979838	0	+	.	gene_id "ENSMUSG00000120466.2"; transcript_id "ENSMUST00000243537.2"; gene_type "lncRNA"; gene_name "Gm40741"; transcript_type "lncRNA"; transcript_name "Gm40741-201"; exon_number 2; exon_id "ENSMUSE00001506285.1"; level 2; mgi_id "MGI:5623626"; tag "TAGENE";
chr10	HAVANA	exon	92979433	92979838	0	+	.	gene_id "ENSMUSG00000120466.2"; transcript_id "ENSMUST00000254833.1"; gene_type "lncRNA"; gene_name "Gm40741"; transcript_type "lncRNA"; transcript_name "Gm40741-202"; exon_number 2; exon_id "ENSMUSE00001506285.1"; level 2; mgi_id "MGI:5623626"; tag "basic"; tag "Ensembl_canonical"; tag "GENCODE_Primary"; tag "TAGENE";
chr10	HAVANA	exon	92979433	92980933	0	+	.	gene_id "ENSMUSG00000120466.2"; transcript_id "ENSMUST00000254842.1"; gene_type "lncRNA"; gene_name "Gm40741"; transcript_type "lncRNA"; transcript_name "Gm40741-209"; exon_number 2; exon_id "ENSMUSE00001506274.1"; level 2; mgi_id "MGI:5623626"; tag "basic"; tag "TAGENE";
chr10	HAVANA	exon	92979678	92979838	0	+	.	gene_id "ENSMUSG00000120466.2"; transcript_id "ENSMUST00000254843.1"; gene_type "lncRNA"; gene_name "Gm40741"; transcript_type "lncRNA"; transcript_name "Gm40741-210"; exon_number 1; exon_id "ENSMUSE00001506265.1"; level 2; mgi_id "MGI:5623626"; tag "TAGENE";
chr10	HAVANA	transcript	92979678	92981346	0	+	.	gene_id "ENSMUSG00000120466.2"; transcript_id "ENSMUST00000254843.1"; gene_type "lncRNA"; gene_name "Gm40741"; transcript_type "lncRNA"; transcript_name "Gm40741-210"; level 2; mgi_id "MGI:5623626"; tag "TAGENE";
chr10	HAVANA	exon	92979799	92979838	0	+	.	gene_id "ENSMUSG00000120466.2"; transcript_id "ENSMUST00000254835.1"; gene_type "lncRNA"; gene_name "Gm40741"; transcript_type "lncRNA"; transcript_name "Gm40741-204"; exon_number 3; exon_id "ENSMUSE00001506276.1"; level 2; mgi_id "MGI:5623626"; tag "basic"; tag "TAGENE";
chr10	HAVANA	exon	92979799	92979838	0	+	.	gene_id "ENSMUSG00000120466.2"; transcript_id "ENSMUST00000254837.1"; gene_type "lncRNA"; gene_name "Gm40741"; transcript_type "lncRNA"; transcript_name "Gm40741-206"; exon_number 3; exon_id "ENSMUSE00001506276.1"; level 2; mgi_id "MGI:5623626"; tag "basic"; tag "TAGENE";
chr10	HAVANA	exon	92979799	92979838	0	+	.	gene_id "ENSMUSG00000120466.2"; transcript_id "ENSMUST00000254840.1"; gene_type "lncRNA"; gene_name "Gm40741"; transcript_type "lncRNA"; transcript_name "Gm40741-208"; exon_number 2; exon_id "ENSMUSE00001506276.1"; level 2; mgi_id "MGI:5623626"; tag "TAGENE";
chr10	ENSEMBL_gcm37	exon	92979799	92979838	0.0584581892521535	+	.	gene_id "ENSMUSG00000120466.2"; transcript_id "ENSMUSG00000120466.2_tx_8"; exon_id "chr10_92979799_92979838_+"; exonnum "3"; txlen "515";
chr10	sragcm37_ss	exon	92981088	92981298	0.0584581892521535	+	.	gene_id "ENSMUSG00000120466.2"; transcript_id "ENSMUSG00000120466.2_tx_8"; exon_id "chr10_92981088_92981298_+"; exonnum "4"; txlen "515";
chr10	HAVANA	exon	92981126	92981346	0	+	.	gene_id "ENSMUSG00000120466.2"; transcript_id "ENSMUST00000254843.1"; gene_type "lncRNA"; gene_name "Gm40741"; transcript_type "lncRNA"; transcript_name "Gm40741-210"; exon_number 2; exon_id "ENSMUSE00001506262.1"; level 2; mgi_id "MGI:5623626"; tag "TAGENE";
chr10	HAVANA	exon	92981179	92981344	0	+	.	gene_id "ENSMUSG00000120466.2"; transcript_id "ENSMUST00000254837.1"; gene_type "lncRNA"; gene_name "Gm40741"; transcript_type "lncRNA"; transcript_name "Gm40741-206"; exon_number 4; exon_id "ENSMUSE00001506267.1"; level 2; mgi_id "MGI:5623626"; tag "basic"; tag "TAGENE";
chr10	HAVANA	exon	92981179	92981344	0	+	.	gene_id "ENSMUSG00000120466.2"; transcript_id "ENSMUST00000254840.1"; gene_type "lncRNA"; gene_name "Gm40741"; transcript_type "lncRNA"; transcript_name "Gm40741-208"; exon_number 3; exon_id "ENSMUSE00001506267.1"; level 2; mgi_id "MGI:5623626"; tag "TAGENE";
chr10	HAVANA	exon	92981179	92981345	0	+	.	gene_id "ENSMUSG00000120466.2"; transcript_id "ENSMUST00000254835.1"; gene_type "lncRNA"; gene_name "Gm40741"; transcript_type "lncRNA"; transcript_name "Gm40741-204"; exon_number 4; exon_id "ENSMUSE00001506279.1"; level 2; mgi_id "MGI:5623626"; tag "basic"; tag "TAGENE";
chr10	HAVANA	exon	92981179	92981345	0	+	.	gene_id "ENSMUSG00000120466.2"; transcript_id "ENSMUST00000254838.1"; gene_type "lncRNA"; gene_name "Gm40741"; transcript_type "lncRNA"; transcript_name "Gm40741-207"; exon_number 3; exon_id "ENSMUSE00001506279.1"; level 2; mgi_id "MGI:5623626"; tag "TAGENE";
chr10	HAVANA	exon	92981179	92981347	0	+	.	gene_id "ENSMUSG00000120466.2"; transcript_id "ENSMUST00000254836.1"; gene_type "lncRNA"; gene_name "Gm40741"; transcript_type "lncRNA"; transcript_name "Gm40741-205"; exon_number 3; exon_id "ENSMUSE00001506273.1"; level 2; mgi_id "MGI:5623626"; tag "TAGENE";
chr10	HAVANA	exon	92981179	92981351	0	+	.	gene_id "ENSMUSG00000120466.2"; transcript_id "ENSMUST00000243537.2"; gene_type "lncRNA"; gene_name "Gm40741"; transcript_type "lncRNA"; transcript_name "Gm40741-201"; exon_number 3; exon_id "ENSMUSE00001506260.1"; level 2; mgi_id "MGI:5623626"; tag "TAGENE";
chr10	sragcm37_es	exon	92982446	92982758	0.063592483369232	+	.	gene_id "ENSMUSG00000120466.2"; transcript_id "ENSMUSG00000120466.2_tx_7"; exon_id "chr10_92982446_92982758_+"; exonnum "1"; txlen "685";
chr10	HAVANA	exon	92983494	92983865	0	+	.	gene_id "ENSMUSG00000120466.2"; transcript_id "ENSMUST00000254834.1"; gene_type "lncRNA"; gene_name "Gm40741"; transcript_type "lncRNA"; transcript_name "Gm40741-203"; exon_number 3; exon_id "ENSMUSE00001506258.1"; level 2; mgi_id "MGI:5623626"; tag "TAGENE";
chr10	ENSEMBL_gcm37	exon	92983494	92983865	0.063592483369232	+	.	gene_id "ENSMUSG00000120466.2"; transcript_id "ENSMUSG00000120466.2_tx_7"; exon_id "chr10_92983494_92983865_+"; exonnum "2"; txlen "685";
chr10	HAVANA	exon	92983494	92983879	0	+	.	gene_id "ENSMUSG00000120466.2"; transcript_id "ENSMUST00000254833.1"; gene_type "lncRNA"; gene_name "Gm40741"; transcript_type "lncRNA"; transcript_name "Gm40741-202"; exon_number 3; exon_id "ENSMUSE00001506281.1"; level 2; mgi_id "MGI:5623626"; tag "basic"; tag "Ensembl_canonical"; tag "GENCODE_Primary"; tag "TAGENE";
chr10	HAVANA	gene	92996528	92996628	0	+	.	gene_id "ENSMUSG00000121061.1"; gene_type "lncRNA"; gene_name "Gm57008"; level 2; mgi_id "MGI:7337929";
chr10	HAVANA	transcript	92996528	92996628	0	+	.	gene_id "ENSMUSG00000121061.1"; transcript_id "ENSMUST00000247034.1"; gene_type "lncRNA"; gene_name "Gm57008"; transcript_type "lncRNA"; transcript_name "Gm57008-201"; level 2; mgi_id "MGI:7337929"; tag "basic"; tag "Ensembl_canonical"; tag "GENCODE_Primary"; tag "TAGENE";
chr10	HAVANA	exon	92996528	92996628	0	+	.	gene_id "ENSMUSG00000121061.1"; transcript_id "ENSMUST00000247034.1"; gene_type "lncRNA"; gene_name "Gm57008"; transcript_type "lncRNA"; transcript_name "Gm57008-201"; exon_number 1; exon_id "ENSMUSE00001489767.1"; level 2; mgi_id "MGI:7337929"; tag "basic"; tag "Ensembl_canonical"; tag "GENCODE_Primary"; tag "TAGENE";
chr10	HAVANA	exon	92996737	92997062	0	+	.	gene_id "ENSMUSG00000020015.11"; transcript_id "ENSMUST00000215495.2"; gene_type "protein_coding"; gene_name "Cdk17"; transcript_type "retained_intron"; transcript_name "Cdk17-205"; exon_number 1; exon_id "ENSMUSE00000420006.6"; level 2; transcript_support_level "1"; mgi_id "MGI:97517"; havana_gene "OTTMUSG00000063859.1"; havana_transcript "OTTMUST00000155565.1";
chr10	HAVANA	transcript	92996737	93061230	0	+	.	gene_id "ENSMUSG00000020015.11"; transcript_id "ENSMUST00000215495.2"; gene_type "protein_coding"; gene_name "Cdk17"; transcript_type "retained_intron"; transcript_name "Cdk17-205"; level 2; transcript_support_level "1"; mgi_id "MGI:97517"; havana_gene "OTTMUSG00000063859.1"; havana_transcript "OTTMUST00000155565.1";
chr10	HAVANA	gene	92996737	93102933	0	+	.	gene_id "ENSMUSG00000020015.11"; gene_type "protein_coding"; gene_name "Cdk17"; level 2; mgi_id "MGI:97517"; tag "ncRNA_host"; havana_gene "OTTMUSG00000063859.1";
chr10	HAVANA	exon	92996752	92997062	0	+	.	gene_id "ENSMUSG00000020015.11"; transcript_id "ENSMUST00000069965.9"; gene_type "protein_coding"; gene_name "Cdk17"; transcript_type "protein_coding"; transcript_name "Cdk17-201"; exon_number 1; exon_id "ENSMUSE00001397036.2"; level 2; protein_id "ENSMUSP00000070355.8"; transcript_support_level "1"; mgi_id "MGI:97517"; tag "basic"; tag "Ensembl_canonical"; tag "GENCODE_Primary"; tag "appris_principal_1"; tag "CCDS"; ccdsid "CCDS48670.1"; havana_gene "OTTMUSG00000063859.1"; havana_transcript "OTTMUST00000155566.1";
chr10	HAVANA	UTR	92996752	92997062	0	+	.	gene_id "ENSMUSG00000020015.11"; transcript_id "ENSMUST00000069965.9"; gene_type "protein_coding"; gene_name "Cdk17"; transcript_type "protein_coding"; transcript_name "Cdk17-201"; exon_number 1; exon_id "ENSMUSE00001397036.2"; level 2; protein_id "ENSMUSP00000070355.8"; transcript_support_level "1"; mgi_id "MGI:97517"; tag "basic"; tag "Ensembl_canonical"; tag "GENCODE_Primary"; tag "appris_principal_1"; tag "CCDS"; ccdsid "CCDS48670.1"; havana_gene "OTTMUSG00000063859.1"; havana_transcript "OTTMUST00000155566.1";
chr10	HAVANA	transcript	92996752	93077190	0	+	.	gene_id "ENSMUSG00000020015.11"; transcript_id "ENSMUST00000069965.9"; gene_type "protein_coding"; gene_name "Cdk17"; transcript_type "protein_coding"; transcript_name "Cdk17-201"; level 2; protein_id "ENSMUSP00000070355.8"; transcript_support_level "1"; mgi_id "MGI:97517"; tag "basic"; tag "Ensembl_canonical"; tag "GENCODE_Primary"; tag "appris_principal_1"; tag "CCDS"; ccdsid "CCDS48670.1"; havana_gene "OTTMUSG00000063859.1"; havana_transcript "OTTMUST00000155566.1";
chr10	ENSEMBL	gene	92998647	92998765	0	+	.	gene_id "ENSMUSG00000089214.3"; gene_type "miRNA"; gene_name "Mir1931"; level 3; mgi_id "MGI:3836967";
chr10	ENSEMBL	transcript	92998647	92998765	0	+	.	gene_id "ENSMUSG00000089214.3"; transcript_id "ENSMUST00000158589.3"; gene_type "miRNA"; gene_name "Mir1931"; transcript_type "miRNA"; transcript_name "Mir1931-201"; level 3; transcript_support_level "NA"; mgi_id "MGI:3836967"; tag "basic"; tag "Ensembl_canonical"; tag "GENCODE_Primary";
chr10	ENSEMBL	exon	92998647	92998765	0	+	.	gene_id "ENSMUSG00000089214.3"; transcript_id "ENSMUST00000158589.3"; gene_type "miRNA"; gene_name "Mir1931"; transcript_type "miRNA"; transcript_name "Mir1931-201"; exon_number 1; exon_id "ENSMUSE00000847724.2"; level 3; transcript_support_level "NA"; mgi_id "MGI:3836967"; tag "basic"; tag "Ensembl_canonical"; tag "GENCODE_Primary";
chr10	HAVANA	exon	93017472	93017535	0	+	.	gene_id "ENSMUSG00000020015.11"; transcript_id "ENSMUST00000213378.2"; gene_type "protein_coding"; gene_name "Cdk17"; transcript_type "protein_coding"; transcript_name "Cdk17-202"; exon_number 1; exon_id "ENSMUSE00001405374.2"; level 2; protein_id "ENSMUSP00000149297.2"; transcript_support_level "3"; mgi_id "MGI:97517"; tag "mRNA_end_NF"; tag "cds_end_NF"; tag "alternative_5_UTR"; havana_gene "OTTMUSG00000063859.1"; havana_transcript "OTTMUST00000155567.1";
chr10	HAVANA	UTR	93017472	93017535	0	+	.	gene_id "ENSMUSG00000020015.11"; transcript_id "ENSMUST00000213378.2"; gene_type "protein_coding"; gene_name "Cdk17"; transcript_type "protein_coding"; transcript_name "Cdk17-202"; exon_number 1; exon_id "ENSMUSE00001405374.2"; level 2; protein_id "ENSMUSP00000149297.2"; transcript_support_level "3"; mgi_id "MGI:97517"; tag "mRNA_end_NF"; tag "cds_end_NF"; tag "alternative_5_UTR"; havana_gene "OTTMUSG00000063859.1"; havana_transcript "OTTMUST00000155567.1";
chr10	HAVANA	transcript	93017472	93047868	0	+	.	gene_id "ENSMUSG00000020015.11"; transcript_id "ENSMUST00000213378.2"; gene_type "protein_coding"; gene_name "Cdk17"; transcript_type "protein_coding"; transcript_name "Cdk17-202"; level 2; protein_id "ENSMUSP00000149297.2"; transcript_support_level "3"; mgi_id "MGI:97517"; tag "mRNA_end_NF"; tag "cds_end_NF"; tag "alternative_5_UTR"; havana_gene "OTTMUSG00000063859.1"; havana_transcript "OTTMUST00000155567.1";
chr10	HAVANA	exon	93042849	93042933	0	+	.	gene_id "ENSMUSG00000020015.11"; transcript_id "ENSMUST00000214445.2"; gene_type "protein_coding"; gene_name "Cdk17"; transcript_type "protein_coding"; transcript_name "Cdk17-203"; exon_number 1; exon_id "ENSMUSE00001398106.2"; level 2; protein_id "ENSMUSP00000150690.2"; transcript_support_level "3"; mgi_id "MGI:97517"; tag "mRNA_end_NF"; tag "cds_end_NF"; tag "alternative_5_UTR"; tag "upstream_ATG"; havana_gene "OTTMUSG00000063859.1"; havana_transcript "OTTMUST00000155568.1";
chr10	HAVANA	UTR	93042849	93042933	0	+	.	gene_id "ENSMUSG00000020015.11"; transcript_id "ENSMUST00000214445.2"; gene_type "protein_coding"; gene_name "Cdk17"; transcript_type "protein_coding"; transcript_name "Cdk17-203"; exon_number 1; exon_id "ENSMUSE00001398106.2"; level 2; protein_id "ENSMUSP00000150690.2"; transcript_support_level "3"; mgi_id "MGI:97517"; tag "mRNA_end_NF"; tag "cds_end_NF"; tag "alternative_5_UTR"; tag "upstream_ATG"; havana_gene "OTTMUSG00000063859.1"; havana_transcript "OTTMUST00000155568.1";
chr10	HAVANA	transcript	93042849	93044180	0	+	.	gene_id "ENSMUSG00000020015.11"; transcript_id "ENSMUST00000214445.2"; gene_type "protein_coding"; gene_name "Cdk17"; transcript_type "protein_coding"; transcript_name "Cdk17-203"; level 2; protein_id "ENSMUSP00000150690.2"; transcript_support_level "3"; mgi_id "MGI:97517"; tag "mRNA_end_NF"; tag "cds_end_NF"; tag "alternative_5_UTR"; tag "upstream_ATG"; havana_gene "OTTMUSG00000063859.1"; havana_transcript "OTTMUST00000155568.1";
chr10	HAVANA	UTR	93044034	93044062	0	+	.	gene_id "ENSMUSG00000020015.11"; transcript_id "ENSMUST00000069965.9"; gene_type "protein_coding"; gene_name "Cdk17"; transcript_type "protein_coding"; transcript_name "Cdk17-201"; exon_number 2; exon_id "ENSMUSE00000462383.3"; level 2; protein_id "ENSMUSP00000070355.8"; transcript_support_level "1"; mgi_id "MGI:97517"; tag "basic"; tag "Ensembl_canonical"; tag "GENCODE_Primary"; tag "appris_principal_1"; tag "CCDS"; ccdsid "CCDS48670.1"; havana_gene "OTTMUSG00000063859.1"; havana_transcript "OTTMUST00000155566.1";
chr10	HAVANA	UTR	93044034	93044062	0	+	.	gene_id "ENSMUSG00000020015.11"; transcript_id "ENSMUST00000213378.2"; gene_type "protein_coding"; gene_name "Cdk17"; transcript_type "protein_coding"; transcript_name "Cdk17-202"; exon_number 2; exon_id "ENSMUSE00000462383.3"; level 2; protein_id "ENSMUSP00000149297.2"; transcript_support_level "3"; mgi_id "MGI:97517"; tag "mRNA_end_NF"; tag "cds_end_NF"; tag "alternative_5_UTR"; havana_gene "OTTMUSG00000063859.1"; havana_transcript "OTTMUST00000155567.1";
chr10	HAVANA	UTR	93044034	93044062	0	+	.	gene_id "ENSMUSG00000020015.11"; transcript_id "ENSMUST00000214445.2"; gene_type "protein_coding"; gene_name "Cdk17"; transcript_type "protein_coding"; transcript_name "Cdk17-203"; exon_number 2; exon_id "ENSMUSE00000462383.3"; level 2; protein_id "ENSMUSP00000150690.2"; transcript_support_level "3"; mgi_id "MGI:97517"; tag "mRNA_end_NF"; tag "cds_end_NF"; tag "alternative_5_UTR"; tag "upstream_ATG"; havana_gene "OTTMUSG00000063859.1"; havana_transcript "OTTMUST00000155568.1";
chr10	HAVANA	exon	93044034	93044180	0	+	.	gene_id "ENSMUSG00000020015.11"; transcript_id "ENSMUST00000215495.2"; gene_type "protein_coding"; gene_name "Cdk17"; transcript_type "retained_intron"; transcript_name "Cdk17-205"; exon_number 2; exon_id "ENSMUSE00001397586.2"; level 2; transcript_support_level "1"; mgi_id "MGI:97517"; havana_gene "OTTMUSG00000063859.1"; havana_transcript "OTTMUST00000155565.1";
chr10	HAVANA	exon	93044034	93044180	0	+	.	gene_id "ENSMUSG00000020015.11"; transcript_id "ENSMUST00000069965.9"; gene_type "protein_coding"; gene_name "Cdk17"; transcript_type "protein_coding"; transcript_name "Cdk17-201"; exon_number 2; exon_id "ENSMUSE00000462383.3"; level 2; protein_id "ENSMUSP00000070355.8"; transcript_support_level "1"; mgi_id "MGI:97517"; tag "basic"; tag "Ensembl_canonical"; tag "GENCODE_Primary"; tag "appris_principal_1"; tag "CCDS"; ccdsid "CCDS48670.1"; havana_gene "OTTMUSG00000063859.1"; havana_transcript "OTTMUST00000155566.1";
chr10	HAVANA	exon	93044034	93044180	0	+	.	gene_id "ENSMUSG00000020015.11"; transcript_id "ENSMUST00000213378.2"; gene_type "protein_coding"; gene_name "Cdk17"; transcript_type "protein_coding"; transcript_name "Cdk17-202"; exon_number 2; exon_id "ENSMUSE00000462383.3"; level 2; protein_id "ENSMUSP00000149297.2"; transcript_support_level "3"; mgi_id "MGI:97517"; tag "mRNA_end_NF"; tag "cds_end_NF"; tag "alternative_5_UTR"; havana_gene "OTTMUSG00000063859.1"; havana_transcript "OTTMUST00000155567.1";
chr10	HAVANA	exon	93044034	93044180	0	+	.	gene_id "ENSMUSG00000020015.11"; transcript_id "ENSMUST00000214445.2"; gene_type "protein_coding"; gene_name "Cdk17"; transcript_type "protein_coding"; transcript_name "Cdk17-203"; exon_number 2; exon_id "ENSMUSE00000462383.3"; level 2; protein_id "ENSMUSP00000150690.2"; transcript_support_level "3"; mgi_id "MGI:97517"; tag "mRNA_end_NF"; tag "cds_end_NF"; tag "alternative_5_UTR"; tag "upstream_ATG"; havana_gene "OTTMUSG00000063859.1"; havana_transcript "OTTMUST00000155568.1";
chr10	HAVANA	start_codon	93044063	93044065	0	+	0	gene_id "ENSMUSG00000020015.11"; transcript_id "ENSMUST00000069965.9"; gene_type "protein_coding"; gene_name "Cdk17"; transcript_type "protein_coding"; transcript_name "Cdk17-201"; exon_number 2; exon_id "ENSMUSE00000462383.3"; level 2; protein_id "ENSMUSP00000070355.8"; transcript_support_level "1"; mgi_id "MGI:97517"; tag "basic"; tag "Ensembl_canonical"; tag "GENCODE_Primary"; tag "appris_principal_1"; tag "CCDS"; ccdsid "CCDS48670.1"; havana_gene "OTTMUSG00000063859.1"; havana_transcript "OTTMUST00000155566.1";
chr10	HAVANA	start_codon	93044063	93044065	0	+	0	gene_id "ENSMUSG00000020015.11"; transcript_id "ENSMUST00000213378.2"; gene_type "protein_coding"; gene_name "Cdk17"; transcript_type "protein_coding"; transcript_name "Cdk17-202"; exon_number 2; exon_id "ENSMUSE00000462383.3"; level 2; protein_id "ENSMUSP00000149297.2"; transcript_support_level "3"; mgi_id "MGI:97517"; tag "mRNA_end_NF"; tag "cds_end_NF"; tag "alternative_5_UTR"; havana_gene "OTTMUSG00000063859.1"; havana_transcript "OTTMUST00000155567.1";
chr10	HAVANA	start_codon	93044063	93044065	0	+	0	gene_id "ENSMUSG00000020015.11"; transcript_id "ENSMUST00000214445.2"; gene_type "protein_coding"; gene_name "Cdk17"; transcript_type "protein_coding"; transcript_name "Cdk17-203"; exon_number 2; exon_id "ENSMUSE00000462383.3"; level 2; protein_id "ENSMUSP00000150690.2"; transcript_support_level "3"; mgi_id "MGI:97517"; tag "mRNA_end_NF"; tag "cds_end_NF"; tag "alternative_5_UTR"; tag "upstream_ATG"; havana_gene "OTTMUSG00000063859.1"; havana_transcript "OTTMUST00000155568.1";
chr10	HAVANA	CDS	93044063	93044180	0	+	0	gene_id "ENSMUSG00000020015.11"; transcript_id "ENSMUST00000069965.9"; gene_type "protein_coding"; gene_name "Cdk17"; transcript_type "protein_coding"; transcript_name "Cdk17-201"; exon_number 2; exon_id "ENSMUSE00000462383.3"; level 2; protein_id "ENSMUSP00000070355.8"; transcript_support_level "1"; mgi_id "MGI:97517"; tag "basic"; tag "Ensembl_canonical"; tag "GENCODE_Primary"; tag "appris_principal_1"; tag "CCDS"; ccdsid "CCDS48670.1"; havana_gene "OTTMUSG00000063859.1"; havana_transcript "OTTMUST00000155566.1";
chr10	HAVANA	CDS	93044063	93044180	0	+	0	gene_id "ENSMUSG00000020015.11"; transcript_id "ENSMUST00000213378.2"; gene_type "protein_coding"; gene_name "Cdk17"; transcript_type "protein_coding"; transcript_name "Cdk17-202"; exon_number 2; exon_id "ENSMUSE00000462383.3"; level 2; protein_id "ENSMUSP00000149297.2"; transcript_support_level "3"; mgi_id "MGI:97517"; tag "mRNA_end_NF"; tag "cds_end_NF"; tag "alternative_5_UTR"; havana_gene "OTTMUSG00000063859.1"; havana_transcript "OTTMUST00000155567.1";
chr10	HAVANA	CDS	93044063	93044180	0	+	0	gene_id "ENSMUSG00000020015.11"; transcript_id "ENSMUST00000214445.2"; gene_type "protein_coding"; gene_name "Cdk17"; transcript_type "protein_coding"; transcript_name "Cdk17-203"; exon_number 2; exon_id "ENSMUSE00000462383.3"; level 2; protein_id "ENSMUSP00000150690.2"; transcript_support_level "3"; mgi_id "MGI:97517"; tag "mRNA_end_NF"; tag "cds_end_NF"; tag "alternative_5_UTR"; tag "upstream_ATG"; havana_gene "OTTMUSG00000063859.1"; havana_transcript "OTTMUST00000155568.1";
chr10	HAVANA	exon	93044162	93044180	0	+	.	gene_id "ENSMUSG00000020015.11"; transcript_id "ENSMUST00000215286.2"; gene_type "protein_coding"; gene_name "Cdk17"; transcript_type "nonsense_mediated_decay"; transcript_name "Cdk17-204"; exon_number 1; exon_id "ENSMUSE00001472687.2"; level 2; protein_id "ENSMUSP00000150873.2"; transcript_support_level "2"; mgi_id "MGI:97517"; tag "mRNA_start_NF"; tag "cds_start_NF"; havana_gene "OTTMUSG00000063859.1"; havana_transcript "OTTMUST00000155569.1";
chr10	HAVANA	CDS	93044162	93044180	0	+	0	gene_id "ENSMUSG00000020015.11"; transcript_id "ENSMUST00000215286.2"; gene_type "protein_coding"; gene_name "Cdk17"; transcript_type "nonsense_mediated_decay"; transcript_name "Cdk17-204"; exon_number 1; exon_id "ENSMUSE00001472687.2"; level 2; protein_id "ENSMUSP00000150873.2"; transcript_support_level "2"; mgi_id "MGI:97517"; tag "mRNA_start_NF"; tag "cds_start_NF"; havana_gene "OTTMUSG00000063859.1"; havana_transcript "OTTMUST00000155569.1";
chr10	HAVANA	transcript	93044162	93102933	0	+	.	gene_id "ENSMUSG00000020015.11"; transcript_id "ENSMUST00000215286.2"; gene_type "protein_coding"; gene_name "Cdk17"; transcript_type "nonsense_mediated_decay"; transcript_name "Cdk17-204"; level 2; protein_id "ENSMUSP00000150873.2"; transcript_support_level "2"; mgi_id "MGI:97517"; tag "mRNA_start_NF"; tag "cds_start_NF"; havana_gene "OTTMUSG00000063859.1"; havana_transcript "OTTMUST00000155569.1";
chr10	HAVANA	exon	93047773	93047868	0	+	.	gene_id "ENSMUSG00000020015.11"; transcript_id "ENSMUST00000213378.2"; gene_type "protein_coding"; gene_name "Cdk17"; transcript_type "protein_coding"; transcript_name "Cdk17-202"; exon_number 3; exon_id "ENSMUSE00001397394.2"; level 2; protein_id "ENSMUSP00000149297.2"; transcript_support_level "3"; mgi_id "MGI:97517"; tag "mRNA_end_NF"; tag "cds_end_NF"; tag "alternative_5_UTR"; havana_gene "OTTMUSG00000063859.1"; havana_transcript "OTTMUST00000155567.1";
chr10	HAVANA	CDS	93047773	93047868	0	+	2	gene_id "ENSMUSG00000020015.11"; transcript_id "ENSMUST00000213378.2"; gene_type "protein_coding"; gene_name "Cdk17"; transcript_type "protein_coding"; transcript_name "Cdk17-202"; exon_number 3; exon_id "ENSMUSE00001397394.2"; level 2; protein_id "ENSMUSP00000149297.2"; transcript_support_level "3"; mgi_id "MGI:97517"; tag "mRNA_end_NF"; tag "cds_end_NF"; tag "alternative_5_UTR"; havana_gene "OTTMUSG00000063859.1"; havana_transcript "OTTMUST00000155567.1";
chr10	HAVANA	exon	93047773	93047937	0	+	.	gene_id "ENSMUSG00000020015.11"; transcript_id "ENSMUST00000215495.2"; gene_type "protein_coding"; gene_name "Cdk17"; transcript_type "retained_intron"; transcript_name "Cdk17-205"; exon_number 3; exon_id "ENSMUSE00001404741.2"; level 2; transcript_support_level "1"; mgi_id "MGI:97517"; havana_gene "OTTMUSG00000063859.1"; havana_transcript "OTTMUST00000155565.1";
chr10	HAVANA	exon	93047773	93047937	0	+	.	gene_id "ENSMUSG00000020015.11"; transcript_id "ENSMUST00000069965.9"; gene_type "protein_coding"; gene_name "Cdk17"; transcript_type "protein_coding"; transcript_name "Cdk17-201"; exon_number 3; exon_id "ENSMUSE00001077823.2"; level 2; protein_id "ENSMUSP00000070355.8"; transcript_support_level "1"; mgi_id "MGI:97517"; tag "basic"; tag "Ensembl_canonical"; tag "GENCODE_Primary"; tag "appris_principal_1"; tag "CCDS"; ccdsid "CCDS48670.1"; havana_gene "OTTMUSG00000063859.1"; havana_transcript "OTTMUST00000155566.1";
chr10	HAVANA	CDS	93047773	93047937	0	+	2	gene_id "ENSMUSG00000020015.11"; transcript_id "ENSMUST00000069965.9"; gene_type "protein_coding"; gene_name "Cdk17"; transcript_type "protein_coding"; transcript_name "Cdk17-201"; exon_number 3; exon_id "ENSMUSE00001077823.2"; level 2; protein_id "ENSMUSP00000070355.8"; transcript_support_level "1"; mgi_id "MGI:97517"; tag "basic"; tag "Ensembl_canonical"; tag "GENCODE_Primary"; tag "appris_principal_1"; tag "CCDS"; ccdsid "CCDS48670.1"; havana_gene "OTTMUSG00000063859.1"; havana_transcript "OTTMUST00000155566.1";
chr10	HAVANA	exon	93047773	93047937	0	+	.	gene_id "ENSMUSG00000020015.11"; transcript_id "ENSMUST00000215286.2"; gene_type "protein_coding"; gene_name "Cdk17"; transcript_type "nonsense_mediated_decay"; transcript_name "Cdk17-204"; exon_number 2; exon_id "ENSMUSE00001077823.2"; level 2; protein_id "ENSMUSP00000150873.2"; transcript_support_level "2"; mgi_id "MGI:97517"; tag "mRNA_start_NF"; tag "cds_start_NF"; havana_gene "OTTMUSG00000063859.1"; havana_transcript "OTTMUST00000155569.1";
chr10	HAVANA	CDS	93047773	93047937	0	+	2	gene_id "ENSMUSG00000020015.11"; transcript_id "ENSMUST00000215286.2"; gene_type "protein_coding"; gene_name "Cdk17"; transcript_type "nonsense_mediated_decay"; transcript_name "Cdk17-204"; exon_number 2; exon_id "ENSMUSE00001077823.2"; level 2; protein_id "ENSMUSP00000150873.2"; transcript_support_level "2"; mgi_id "MGI:97517"; tag "mRNA_start_NF"; tag "cds_start_NF"; havana_gene "OTTMUSG00000063859.1"; havana_transcript "OTTMUST00000155569.1";
chr10	HAVANA	exon	93052205	93052338	0	+	.	gene_id "ENSMUSG00000020015.11"; transcript_id "ENSMUST00000215495.2"; gene_type "protein_coding"; gene_name "Cdk17"; transcript_type "retained_intron"; transcript_name "Cdk17-205"; exon_number 4; exon_id "ENSMUSE00001396389.2"; level 2; transcript_support_level "1"; mgi_id "MGI:97517"; havana_gene "OTTMUSG00000063859.1"; havana_transcript "OTTMUST00000155565.1";
chr10	HAVANA	exon	93052205	93052338	0	+	.	gene_id "ENSMUSG00000020015.11"; transcript_id "ENSMUST00000069965.9"; gene_type "protein_coding"; gene_name "Cdk17"; transcript_type "protein_coding"; transcript_name "Cdk17-201"; exon_number 4; exon_id "ENSMUSE00000574151.3"; level 2; protein_id "ENSMUSP00000070355.8"; transcript_support_level "1"; mgi_id "MGI:97517"; tag "basic"; tag "Ensembl_canonical"; tag "GENCODE_Primary"; tag "appris_principal_1"; tag "CCDS"; ccdsid "CCDS48670.1"; havana_gene "OTTMUSG00000063859.1"; havana_transcript "OTTMUST00000155566.1";
chr10	HAVANA	CDS	93052205	93052338	0	+	2	gene_id "ENSMUSG00000020015.11"; transcript_id "ENSMUST00000069965.9"; gene_type "protein_coding"; gene_name "Cdk17"; transcript_type "protein_coding"; transcript_name "Cdk17-201"; exon_number 4; exon_id "ENSMUSE00000574151.3"; level 2; protein_id "ENSMUSP00000070355.8"; transcript_support_level "1"; mgi_id "MGI:97517"; tag "basic"; tag "Ensembl_canonical"; tag "GENCODE_Primary"; tag "appris_principal_1"; tag "CCDS"; ccdsid "CCDS48670.1"; havana_gene "OTTMUSG00000063859.1"; havana_transcript "OTTMUST00000155566.1";
chr10	HAVANA	exon	93052205	93052338	0	+	.	gene_id "ENSMUSG00000020015.11"; transcript_id "ENSMUST00000215286.2"; gene_type "protein_coding"; gene_name "Cdk17"; transcript_type "nonsense_mediated_decay"; transcript_name "Cdk17-204"; exon_number 3; exon_id "ENSMUSE00000574151.3"; level 2; protein_id "ENSMUSP00000150873.2"; transcript_support_level "2"; mgi_id "MGI:97517"; tag "mRNA_start_NF"; tag "cds_start_NF"; havana_gene "OTTMUSG00000063859.1"; havana_transcript "OTTMUST00000155569.1";
chr10	HAVANA	CDS	93052205	93052338	0	+	2	gene_id "ENSMUSG00000020015.11"; transcript_id "ENSMUST00000215286.2"; gene_type "protein_coding"; gene_name "Cdk17"; transcript_type "nonsense_mediated_decay"; transcript_name "Cdk17-204"; exon_number 3; exon_id "ENSMUSE00000574151.3"; level 2; protein_id "ENSMUSP00000150873.2"; transcript_support_level "2"; mgi_id "MGI:97517"; tag "mRNA_start_NF"; tag "cds_start_NF"; havana_gene "OTTMUSG00000063859.1"; havana_transcript "OTTMUST00000155569.1";
chr10	HAVANA	exon	93053826	93053951	0	+	.	gene_id "ENSMUSG00000020015.11"; transcript_id "ENSMUST00000215495.2"; gene_type "protein_coding"; gene_name "Cdk17"; transcript_type "retained_intron"; transcript_name "Cdk17-205"; exon_number 5; exon_id "ENSMUSE00001399230.2"; level 2; transcript_support_level "1"; mgi_id "MGI:97517"; havana_gene "OTTMUSG00000063859.1"; havana_transcript "OTTMUST00000155565.1";
chr10	HAVANA	exon	93053826	93053951	0	+	.	gene_id "ENSMUSG00000020015.11"; transcript_id "ENSMUST00000069965.9"; gene_type "protein_coding"; gene_name "Cdk17"; transcript_type "protein_coding"; transcript_name "Cdk17-201"; exon_number 5; exon_id "ENSMUSE00000574150.2"; level 2; protein_id "ENSMUSP00000070355.8"; transcript_support_level "1"; mgi_id "MGI:97517"; tag "basic"; tag "Ensembl_canonical"; tag "GENCODE_Primary"; tag "appris_principal_1"; tag "CCDS"; ccdsid "CCDS48670.1"; havana_gene "OTTMUSG00000063859.1"; havana_transcript "OTTMUST00000155566.1";
chr10	HAVANA	CDS	93053826	93053951	0	+	0	gene_id "ENSMUSG00000020015.11"; transcript_id "ENSMUST00000069965.9"; gene_type "protein_coding"; gene_name "Cdk17"; transcript_type "protein_coding"; transcript_name "Cdk17-201"; exon_number 5; exon_id "ENSMUSE00000574150.2"; level 2; protein_id "ENSMUSP00000070355.8"; transcript_support_level "1"; mgi_id "MGI:97517"; tag "basic"; tag "Ensembl_canonical"; tag "GENCODE_Primary"; tag "appris_principal_1"; tag "CCDS"; ccdsid "CCDS48670.1"; havana_gene "OTTMUSG00000063859.1"; havana_transcript "OTTMUST00000155566.1";
chr10	HAVANA	exon	93053826	93053951	0	+	.	gene_id "ENSMUSG00000020015.11"; transcript_id "ENSMUST00000215286.2"; gene_type "protein_coding"; gene_name "Cdk17"; transcript_type "nonsense_mediated_decay"; transcript_name "Cdk17-204"; exon_number 4; exon_id "ENSMUSE00000574150.2"; level 2; protein_id "ENSMUSP00000150873.2"; transcript_support_level "2"; mgi_id "MGI:97517"; tag "mRNA_start_NF"; tag "cds_start_NF"; havana_gene "OTTMUSG00000063859.1"; havana_transcript "OTTMUST00000155569.1";
chr10	HAVANA	CDS	93053826	93053951	0	+	0	gene_id "ENSMUSG00000020015.11"; transcript_id "ENSMUST00000215286.2"; gene_type "protein_coding"; gene_name "Cdk17"; transcript_type "nonsense_mediated_decay"; transcript_name "Cdk17-204"; exon_number 4; exon_id "ENSMUSE00000574150.2"; level 2; protein_id "ENSMUSP00000150873.2"; transcript_support_level "2"; mgi_id "MGI:97517"; tag "mRNA_start_NF"; tag "cds_start_NF"; havana_gene "OTTMUSG00000063859.1"; havana_transcript "OTTMUST00000155569.1";
chr10	HAVANA	exon	93057449	93057505	0	+	.	gene_id "ENSMUSG00000020015.11"; transcript_id "ENSMUST00000215495.2"; gene_type "protein_coding"; gene_name "Cdk17"; transcript_type "retained_intron"; transcript_name "Cdk17-205"; exon_number 6; exon_id "ENSMUSE00001401355.2"; level 2; transcript_support_level "1"; mgi_id "MGI:97517"; havana_gene "OTTMUSG00000063859.1"; havana_transcript "OTTMUST00000155565.1";
chr10	HAVANA	exon	93057449	93057505	0	+	.	gene_id "ENSMUSG00000020015.11"; transcript_id "ENSMUST00000069965.9"; gene_type "protein_coding"; gene_name "Cdk17"; transcript_type "protein_coding"; transcript_name "Cdk17-201"; exon_number 6; exon_id "ENSMUSE00000574149.2"; level 2; protein_id "ENSMUSP00000070355.8"; transcript_support_level "1"; mgi_id "MGI:97517"; tag "basic"; tag "Ensembl_canonical"; tag "GENCODE_Primary"; tag "appris_principal_1"; tag "CCDS"; ccdsid "CCDS48670.1"; havana_gene "OTTMUSG00000063859.1"; havana_transcript "OTTMUST00000155566.1";
chr10	HAVANA	CDS	93057449	93057505	0	+	0	gene_id "ENSMUSG00000020015.11"; transcript_id "ENSMUST00000069965.9"; gene_type "protein_coding"; gene_name "Cdk17"; transcript_type "protein_coding"; transcript_name "Cdk17-201"; exon_number 6; exon_id "ENSMUSE00000574149.2"; level 2; protein_id "ENSMUSP00000070355.8"; transcript_support_level "1"; mgi_id "MGI:97517"; tag "basic"; tag "Ensembl_canonical"; tag "GENCODE_Primary"; tag "appris_principal_1"; tag "CCDS"; ccdsid "CCDS48670.1"; havana_gene "OTTMUSG00000063859.1"; havana_transcript "OTTMUST00000155566.1";
chr10	HAVANA	exon	93057449	93057505	0	+	.	gene_id "ENSMUSG00000020015.11"; transcript_id "ENSMUST00000215286.2"; gene_type "protein_coding"; gene_name "Cdk17"; transcript_type "nonsense_mediated_decay"; transcript_name "Cdk17-204"; exon_number 5; exon_id "ENSMUSE00000574149.2"; level 2; protein_id "ENSMUSP00000150873.2"; transcript_support_level "2"; mgi_id "MGI:97517"; tag "mRNA_start_NF"; tag "cds_start_NF"; havana_gene "OTTMUSG00000063859.1"; havana_transcript "OTTMUST00000155569.1";
chr10	HAVANA	CDS	93057449	93057505	0	+	0	gene_id "ENSMUSG00000020015.11"; transcript_id "ENSMUST00000215286.2"; gene_type "protein_coding"; gene_name "Cdk17"; transcript_type "nonsense_mediated_decay"; transcript_name "Cdk17-204"; exon_number 5; exon_id "ENSMUSE00000574149.2"; level 2; protein_id "ENSMUSP00000150873.2"; transcript_support_level "2"; mgi_id "MGI:97517"; tag "mRNA_start_NF"; tag "cds_start_NF"; havana_gene "OTTMUSG00000063859.1"; havana_transcript "OTTMUST00000155569.1";
chr10	HAVANA	exon	93060798	93060912	0	+	.	gene_id "ENSMUSG00000020015.11"; transcript_id "ENSMUST00000069965.9"; gene_type "protein_coding"; gene_name "Cdk17"; transcript_type "protein_coding"; transcript_name "Cdk17-201"; exon_number 7; exon_id "ENSMUSE00000574148.2"; level 2; protein_id "ENSMUSP00000070355.8"; transcript_support_level "1"; mgi_id "MGI:97517"; tag "basic"; tag "Ensembl_canonical"; tag "GENCODE_Primary"; tag "appris_principal_1"; tag "CCDS"; ccdsid "CCDS48670.1"; havana_gene "OTTMUSG00000063859.1"; havana_transcript "OTTMUST00000155566.1";
chr10	HAVANA	CDS	93060798	93060912	0	+	0	gene_id "ENSMUSG00000020015.11"; transcript_id "ENSMUST00000069965.9"; gene_type "protein_coding"; gene_name "Cdk17"; transcript_type "protein_coding"; transcript_name "Cdk17-201"; exon_number 7; exon_id "ENSMUSE00000574148.2"; level 2; protein_id "ENSMUSP00000070355.8"; transcript_support_level "1"; mgi_id "MGI:97517"; tag "basic"; tag "Ensembl_canonical"; tag "GENCODE_Primary"; tag "appris_principal_1"; tag "CCDS"; ccdsid "CCDS48670.1"; havana_gene "OTTMUSG00000063859.1"; havana_transcript "OTTMUST00000155566.1";
chr10	HAVANA	exon	93060798	93060912	0	+	.	gene_id "ENSMUSG00000020015.11"; transcript_id "ENSMUST00000215286.2"; gene_type "protein_coding"; gene_name "Cdk17"; transcript_type "nonsense_mediated_decay"; transcript_name "Cdk17-204"; exon_number 6; exon_id "ENSMUSE00000574148.2"; level 2; protein_id "ENSMUSP00000150873.2"; transcript_support_level "2"; mgi_id "MGI:97517"; tag "mRNA_start_NF"; tag "cds_start_NF"; havana_gene "OTTMUSG00000063859.1"; havana_transcript "OTTMUST00000155569.1";
chr10	HAVANA	CDS	93060798	93060912	0	+	0	gene_id "ENSMUSG00000020015.11"; transcript_id "ENSMUST00000215286.2"; gene_type "protein_coding"; gene_name "Cdk17"; transcript_type "nonsense_mediated_decay"; transcript_name "Cdk17-204"; exon_number 6; exon_id "ENSMUSE00000574148.2"; level 2; protein_id "ENSMUSP00000150873.2"; transcript_support_level "2"; mgi_id "MGI:97517"; tag "mRNA_start_NF"; tag "cds_start_NF"; havana_gene "OTTMUSG00000063859.1"; havana_transcript "OTTMUST00000155569.1";
chr10	HAVANA	exon	93060798	93061230	0	+	.	gene_id "ENSMUSG00000020015.11"; transcript_id "ENSMUST00000215495.2"; gene_type "protein_coding"; gene_name "Cdk17"; transcript_type "retained_intron"; transcript_name "Cdk17-205"; exon_number 7; exon_id "ENSMUSE00001399356.2"; level 2; transcript_support_level "1"; mgi_id "MGI:97517"; havana_gene "OTTMUSG00000063859.1"; havana_transcript "OTTMUST00000155565.1";
chr10	HAVANA	exon	93061886	93061980	0	+	.	gene_id "ENSMUSG00000020015.11"; transcript_id "ENSMUST00000069965.9"; gene_type "protein_coding"; gene_name "Cdk17"; transcript_type "protein_coding"; transcript_name "Cdk17-201"; exon_number 8; exon_id "ENSMUSE00000574147.2"; level 2; protein_id "ENSMUSP00000070355.8"; transcript_support_level "1"; mgi_id "MGI:97517"; tag "basic"; tag "Ensembl_canonical"; tag "GENCODE_Primary"; tag "appris_principal_1"; tag "CCDS"; ccdsid "CCDS48670.1"; havana_gene "OTTMUSG00000063859.1"; havana_transcript "OTTMUST00000155566.1";
chr10	HAVANA	CDS	93061886	93061980	0	+	2	gene_id "ENSMUSG00000020015.11"; transcript_id "ENSMUST00000069965.9"; gene_type "protein_coding"; gene_name "Cdk17"; transcript_type "protein_coding"; transcript_name "Cdk17-201"; exon_number 8; exon_id "ENSMUSE00000574147.2"; level 2; protein_id "ENSMUSP00000070355.8"; transcript_support_level "1"; mgi_id "MGI:97517"; tag "basic"; tag "Ensembl_canonical"; tag "GENCODE_Primary"; tag "appris_principal_1"; tag "CCDS"; ccdsid "CCDS48670.1"; havana_gene "OTTMUSG00000063859.1"; havana_transcript "OTTMUST00000155566.1";
chr10	HAVANA	exon	93061886	93061980	0	+	.	gene_id "ENSMUSG00000020015.11"; transcript_id "ENSMUST00000215286.2"; gene_type "protein_coding"; gene_name "Cdk17"; transcript_type "nonsense_mediated_decay"; transcript_name "Cdk17-204"; exon_number 7; exon_id "ENSMUSE00000574147.2"; level 2; protein_id "ENSMUSP00000150873.2"; transcript_support_level "2"; mgi_id "MGI:97517"; tag "mRNA_start_NF"; tag "cds_start_NF"; havana_gene "OTTMUSG00000063859.1"; havana_transcript "OTTMUST00000155569.1";
chr10	HAVANA	CDS	93061886	93061980	0	+	2	gene_id "ENSMUSG00000020015.11"; transcript_id "ENSMUST00000215286.2"; gene_type "protein_coding"; gene_name "Cdk17"; transcript_type "nonsense_mediated_decay"; transcript_name "Cdk17-204"; exon_number 7; exon_id "ENSMUSE00000574147.2"; level 2; protein_id "ENSMUSP00000150873.2"; transcript_support_level "2"; mgi_id "MGI:97517"; tag "mRNA_start_NF"; tag "cds_start_NF"; havana_gene "OTTMUSG00000063859.1"; havana_transcript "OTTMUST00000155569.1";
chr10	HAVANA	exon	93062575	93062637	0	+	.	gene_id "ENSMUSG00000020015.11"; transcript_id "ENSMUST00000069965.9"; gene_type "protein_coding"; gene_name "Cdk17"; transcript_type "protein_coding"; transcript_name "Cdk17-201"; exon_number 9; exon_id "ENSMUSE00000574146.2"; level 2; protein_id "ENSMUSP00000070355.8"; transcript_support_level "1"; mgi_id "MGI:97517"; tag "basic"; tag "Ensembl_canonical"; tag "GENCODE_Primary"; tag "appris_principal_1"; tag "CCDS"; ccdsid "CCDS48670.1"; havana_gene "OTTMUSG00000063859.1"; havana_transcript "OTTMUST00000155566.1";
chr10	HAVANA	CDS	93062575	93062637	0	+	0	gene_id "ENSMUSG00000020015.11"; transcript_id "ENSMUST00000069965.9"; gene_type "protein_coding"; gene_name "Cdk17"; transcript_type "protein_coding"; transcript_name "Cdk17-201"; exon_number 9; exon_id "ENSMUSE00000574146.2"; level 2; protein_id "ENSMUSP00000070355.8"; transcript_support_level "1"; mgi_id "MGI:97517"; tag "basic"; tag "Ensembl_canonical"; tag "GENCODE_Primary"; tag "appris_principal_1"; tag "CCDS"; ccdsid "CCDS48670.1"; havana_gene "OTTMUSG00000063859.1"; havana_transcript "OTTMUST00000155566.1";
chr10	HAVANA	exon	93062575	93062637	0	+	.	gene_id "ENSMUSG00000020015.11"; transcript_id "ENSMUST00000215286.2"; gene_type "protein_coding"; gene_name "Cdk17"; transcript_type "nonsense_mediated_decay"; transcript_name "Cdk17-204"; exon_number 8; exon_id "ENSMUSE00000574146.2"; level 2; protein_id "ENSMUSP00000150873.2"; transcript_support_level "2"; mgi_id "MGI:97517"; tag "mRNA_start_NF"; tag "cds_start_NF"; havana_gene "OTTMUSG00000063859.1"; havana_transcript "OTTMUST00000155569.1";
chr10	HAVANA	CDS	93062575	93062637	0	+	0	gene_id "ENSMUSG00000020015.11"; transcript_id "ENSMUST00000215286.2"; gene_type "protein_coding"; gene_name "Cdk17"; transcript_type "nonsense_mediated_decay"; transcript_name "Cdk17-204"; exon_number 8; exon_id "ENSMUSE00000574146.2"; level 2; protein_id "ENSMUSP00000150873.2"; transcript_support_level "2"; mgi_id "MGI:97517"; tag "mRNA_start_NF"; tag "cds_start_NF"; havana_gene "OTTMUSG00000063859.1"; havana_transcript "OTTMUST00000155569.1";
chr10	HAVANA	exon	93064507	93064630	0	+	.	gene_id "ENSMUSG00000020015.11"; transcript_id "ENSMUST00000069965.9"; gene_type "protein_coding"; gene_name "Cdk17"; transcript_type "protein_coding"; transcript_name "Cdk17-201"; exon_number 10; exon_id "ENSMUSE00000574145.2"; level 2; protein_id "ENSMUSP00000070355.8"; transcript_support_level "1"; mgi_id "MGI:97517"; tag "basic"; tag "Ensembl_canonical"; tag "GENCODE_Primary"; tag "appris_principal_1"; tag "CCDS"; ccdsid "CCDS48670.1"; havana_gene "OTTMUSG00000063859.1"; havana_transcript "OTTMUST00000155566.1";
chr10	HAVANA	CDS	93064507	93064630	0	+	0	gene_id "ENSMUSG00000020015.11"; transcript_id "ENSMUST00000069965.9"; gene_type "protein_coding"; gene_name "Cdk17"; transcript_type "protein_coding"; transcript_name "Cdk17-201"; exon_number 10; exon_id "ENSMUSE00000574145.2"; level 2; protein_id "ENSMUSP00000070355.8"; transcript_support_level "1"; mgi_id "MGI:97517"; tag "basic"; tag "Ensembl_canonical"; tag "GENCODE_Primary"; tag "appris_principal_1"; tag "CCDS"; ccdsid "CCDS48670.1"; havana_gene "OTTMUSG00000063859.1"; havana_transcript "OTTMUST00000155566.1";
chr10	HAVANA	exon	93064507	93064630	0	+	.	gene_id "ENSMUSG00000020015.11"; transcript_id "ENSMUST00000215286.2"; gene_type "protein_coding"; gene_name "Cdk17"; transcript_type "nonsense_mediated_decay"; transcript_name "Cdk17-204"; exon_number 9; exon_id "ENSMUSE00000574145.2"; level 2; protein_id "ENSMUSP00000150873.2"; transcript_support_level "2"; mgi_id "MGI:97517"; tag "mRNA_start_NF"; tag "cds_start_NF"; havana_gene "OTTMUSG00000063859.1"; havana_transcript "OTTMUST00000155569.1";
chr10	HAVANA	CDS	93064507	93064630	0	+	0	gene_id "ENSMUSG00000020015.11"; transcript_id "ENSMUST00000215286.2"; gene_type "protein_coding"; gene_name "Cdk17"; transcript_type "nonsense_mediated_decay"; transcript_name "Cdk17-204"; exon_number 9; exon_id "ENSMUSE00000574145.2"; level 2; protein_id "ENSMUSP00000150873.2"; transcript_support_level "2"; mgi_id "MGI:97517"; tag "mRNA_start_NF"; tag "cds_start_NF"; havana_gene "OTTMUSG00000063859.1"; havana_transcript "OTTMUST00000155569.1";
chr10	HAVANA	exon	93068242	93068362	0	+	.	gene_id "ENSMUSG00000020015.11"; transcript_id "ENSMUST00000069965.9"; gene_type "protein_coding"; gene_name "Cdk17"; transcript_type "protein_coding"; transcript_name "Cdk17-201"; exon_number 11; exon_id "ENSMUSE00000574144.2"; level 2; protein_id "ENSMUSP00000070355.8"; transcript_support_level "1"; mgi_id "MGI:97517"; tag "basic"; tag "Ensembl_canonical"; tag "GENCODE_Primary"; tag "appris_principal_1"; tag "CCDS"; ccdsid "CCDS48670.1"; havana_gene "OTTMUSG00000063859.1"; havana_transcript "OTTMUST00000155566.1";
chr10	HAVANA	CDS	93068242	93068362	0	+	2	gene_id "ENSMUSG00000020015.11"; transcript_id "ENSMUST00000069965.9"; gene_type "protein_coding"; gene_name "Cdk17"; transcript_type "protein_coding"; transcript_name "Cdk17-201"; exon_number 11; exon_id "ENSMUSE00000574144.2"; level 2; protein_id "ENSMUSP00000070355.8"; transcript_support_level "1"; mgi_id "MGI:97517"; tag "basic"; tag "Ensembl_canonical"; tag "GENCODE_Primary"; tag "appris_principal_1"; tag "CCDS"; ccdsid "CCDS48670.1"; havana_gene "OTTMUSG00000063859.1"; havana_transcript "OTTMUST00000155566.1";
chr10	HAVANA	exon	93068242	93068362	0	+	.	gene_id "ENSMUSG00000020015.11"; transcript_id "ENSMUST00000215286.2"; gene_type "protein_coding"; gene_name "Cdk17"; transcript_type "nonsense_mediated_decay"; transcript_name "Cdk17-204"; exon_number 10; exon_id "ENSMUSE00000574144.2"; level 2; protein_id "ENSMUSP00000150873.2"; transcript_support_level "2"; mgi_id "MGI:97517"; tag "mRNA_start_NF"; tag "cds_start_NF"; havana_gene "OTTMUSG00000063859.1"; havana_transcript "OTTMUST00000155569.1";
chr10	HAVANA	CDS	93068242	93068362	0	+	2	gene_id "ENSMUSG00000020015.11"; transcript_id "ENSMUST00000215286.2"; gene_type "protein_coding"; gene_name "Cdk17"; transcript_type "nonsense_mediated_decay"; transcript_name "Cdk17-204"; exon_number 10; exon_id "ENSMUSE00000574144.2"; level 2; protein_id "ENSMUSP00000150873.2"; transcript_support_level "2"; mgi_id "MGI:97517"; tag "mRNA_start_NF"; tag "cds_start_NF"; havana_gene "OTTMUSG00000063859.1"; havana_transcript "OTTMUST00000155569.1";
chr10	HAVANA	exon	93071300	93071397	0	+	.	gene_id "ENSMUSG00000020015.11"; transcript_id "ENSMUST00000069965.9"; gene_type "protein_coding"; gene_name "Cdk17"; transcript_type "protein_coding"; transcript_name "Cdk17-201"; exon_number 12; exon_id "ENSMUSE00000574143.2"; level 2; protein_id "ENSMUSP00000070355.8"; transcript_support_level "1"; mgi_id "MGI:97517"; tag "basic"; tag "Ensembl_canonical"; tag "GENCODE_Primary"; tag "appris_principal_1"; tag "CCDS"; ccdsid "CCDS48670.1"; havana_gene "OTTMUSG00000063859.1"; havana_transcript "OTTMUST00000155566.1";
chr10	HAVANA	CDS	93071300	93071397	0	+	1	gene_id "ENSMUSG00000020015.11"; transcript_id "ENSMUST00000069965.9"; gene_type "protein_coding"; gene_name "Cdk17"; transcript_type "protein_coding"; transcript_name "Cdk17-201"; exon_number 12; exon_id "ENSMUSE00000574143.2"; level 2; protein_id "ENSMUSP00000070355.8"; transcript_support_level "1"; mgi_id "MGI:97517"; tag "basic"; tag "Ensembl_canonical"; tag "GENCODE_Primary"; tag "appris_principal_1"; tag "CCDS"; ccdsid "CCDS48670.1"; havana_gene "OTTMUSG00000063859.1"; havana_transcript "OTTMUST00000155566.1";
chr10	HAVANA	exon	93071300	93071397	0	+	.	gene_id "ENSMUSG00000020015.11"; transcript_id "ENSMUST00000215286.2"; gene_type "protein_coding"; gene_name "Cdk17"; transcript_type "nonsense_mediated_decay"; transcript_name "Cdk17-204"; exon_number 11; exon_id "ENSMUSE00000574143.2"; level 2; protein_id "ENSMUSP00000150873.2"; transcript_support_level "2"; mgi_id "MGI:97517"; tag "mRNA_start_NF"; tag "cds_start_NF"; havana_gene "OTTMUSG00000063859.1"; havana_transcript "OTTMUST00000155569.1";
chr10	HAVANA	CDS	93071300	93071397	0	+	1	gene_id "ENSMUSG00000020015.11"; transcript_id "ENSMUST00000215286.2"; gene_type "protein_coding"; gene_name "Cdk17"; transcript_type "nonsense_mediated_decay"; transcript_name "Cdk17-204"; exon_number 11; exon_id "ENSMUSE00000574143.2"; level 2; protein_id "ENSMUSP00000150873.2"; transcript_support_level "2"; mgi_id "MGI:97517"; tag "mRNA_start_NF"; tag "cds_start_NF"; havana_gene "OTTMUSG00000063859.1"; havana_transcript "OTTMUST00000155569.1";
chr10	HAVANA	exon	93071889	93071994	0	+	.	gene_id "ENSMUSG00000020015.11"; transcript_id "ENSMUST00000069965.9"; gene_type "protein_coding"; gene_name "Cdk17"; transcript_type "protein_coding"; transcript_name "Cdk17-201"; exon_number 13; exon_id "ENSMUSE00000574142.2"; level 2; protein_id "ENSMUSP00000070355.8"; transcript_support_level "1"; mgi_id "MGI:97517"; tag "basic"; tag "Ensembl_canonical"; tag "GENCODE_Primary"; tag "appris_principal_1"; tag "CCDS"; ccdsid "CCDS48670.1"; havana_gene "OTTMUSG00000063859.1"; havana_transcript "OTTMUST00000155566.1";
chr10	HAVANA	CDS	93071889	93071994	0	+	2	gene_id "ENSMUSG00000020015.11"; transcript_id "ENSMUST00000069965.9"; gene_type "protein_coding"; gene_name "Cdk17"; transcript_type "protein_coding"; transcript_name "Cdk17-201"; exon_number 13; exon_id "ENSMUSE00000574142.2"; level 2; protein_id "ENSMUSP00000070355.8"; transcript_support_level "1"; mgi_id "MGI:97517"; tag "basic"; tag "Ensembl_canonical"; tag "GENCODE_Primary"; tag "appris_principal_1"; tag "CCDS"; ccdsid "CCDS48670.1"; havana_gene "OTTMUSG00000063859.1"; havana_transcript "OTTMUST00000155566.1";
chr10	HAVANA	exon	93071889	93071994	0	+	.	gene_id "ENSMUSG00000020015.11"; transcript_id "ENSMUST00000215286.2"; gene_type "protein_coding"; gene_name "Cdk17"; transcript_type "nonsense_mediated_decay"; transcript_name "Cdk17-204"; exon_number 12; exon_id "ENSMUSE00000574142.2"; level 2; protein_id "ENSMUSP00000150873.2"; transcript_support_level "2"; mgi_id "MGI:97517"; tag "mRNA_start_NF"; tag "cds_start_NF"; havana_gene "OTTMUSG00000063859.1"; havana_transcript "OTTMUST00000155569.1";
chr10	HAVANA	CDS	93071889	93071994	0	+	2	gene_id "ENSMUSG00000020015.11"; transcript_id "ENSMUST00000215286.2"; gene_type "protein_coding"; gene_name "Cdk17"; transcript_type "nonsense_mediated_decay"; transcript_name "Cdk17-204"; exon_number 12; exon_id "ENSMUSE00000574142.2"; level 2; protein_id "ENSMUSP00000150873.2"; transcript_support_level "2"; mgi_id "MGI:97517"; tag "mRNA_start_NF"; tag "cds_start_NF"; havana_gene "OTTMUSG00000063859.1"; havana_transcript "OTTMUST00000155569.1";
chr10	HAVANA	exon	93072783	93072825	0	+	.	gene_id "ENSMUSG00000020015.11"; transcript_id "ENSMUST00000069965.9"; gene_type "protein_coding"; gene_name "Cdk17"; transcript_type "protein_coding"; transcript_name "Cdk17-201"; exon_number 14; exon_id "ENSMUSE00000574141.2"; level 2; protein_id "ENSMUSP00000070355.8"; transcript_support_level "1"; mgi_id "MGI:97517"; tag "basic"; tag "Ensembl_canonical"; tag "GENCODE_Primary"; tag "appris_principal_1"; tag "CCDS"; ccdsid "CCDS48670.1"; havana_gene "OTTMUSG00000063859.1"; havana_transcript "OTTMUST00000155566.1";
chr10	HAVANA	CDS	93072783	93072825	0	+	1	gene_id "ENSMUSG00000020015.11"; transcript_id "ENSMUST00000069965.9"; gene_type "protein_coding"; gene_name "Cdk17"; transcript_type "protein_coding"; transcript_name "Cdk17-201"; exon_number 14; exon_id "ENSMUSE00000574141.2"; level 2; protein_id "ENSMUSP00000070355.8"; transcript_support_level "1"; mgi_id "MGI:97517"; tag "basic"; tag "Ensembl_canonical"; tag "GENCODE_Primary"; tag "appris_principal_1"; tag "CCDS"; ccdsid "CCDS48670.1"; havana_gene "OTTMUSG00000063859.1"; havana_transcript "OTTMUST00000155566.1";
chr10	HAVANA	exon	93072783	93072825	0	+	.	gene_id "ENSMUSG00000020015.11"; transcript_id "ENSMUST00000215286.2"; gene_type "protein_coding"; gene_name "Cdk17"; transcript_type "nonsense_mediated_decay"; transcript_name "Cdk17-204"; exon_number 13; exon_id "ENSMUSE00000574141.2"; level 2; protein_id "ENSMUSP00000150873.2"; transcript_support_level "2"; mgi_id "MGI:97517"; tag "mRNA_start_NF"; tag "cds_start_NF"; havana_gene "OTTMUSG00000063859.1"; havana_transcript "OTTMUST00000155569.1";
chr10	HAVANA	CDS	93072783	93072825	0	+	1	gene_id "ENSMUSG00000020015.11"; transcript_id "ENSMUST00000215286.2"; gene_type "protein_coding"; gene_name "Cdk17"; transcript_type "nonsense_mediated_decay"; transcript_name "Cdk17-204"; exon_number 13; exon_id "ENSMUSE00000574141.2"; level 2; protein_id "ENSMUSP00000150873.2"; transcript_support_level "2"; mgi_id "MGI:97517"; tag "mRNA_start_NF"; tag "cds_start_NF"; havana_gene "OTTMUSG00000063859.1"; havana_transcript "OTTMUST00000155569.1";
chr10	HAVANA	exon	93073656	93073746	0	+	.	gene_id "ENSMUSG00000020015.11"; transcript_id "ENSMUST00000069965.9"; gene_type "protein_coding"; gene_name "Cdk17"; transcript_type "protein_coding"; transcript_name "Cdk17-201"; exon_number 15; exon_id "ENSMUSE00000574140.2"; level 2; protein_id "ENSMUSP00000070355.8"; transcript_support_level "1"; mgi_id "MGI:97517"; tag "basic"; tag "Ensembl_canonical"; tag "GENCODE_Primary"; tag "appris_principal_1"; tag "CCDS"; ccdsid "CCDS48670.1"; havana_gene "OTTMUSG00000063859.1"; havana_transcript "OTTMUST00000155566.1";
chr10	HAVANA	CDS	93073656	93073746	0	+	0	gene_id "ENSMUSG00000020015.11"; transcript_id "ENSMUST00000069965.9"; gene_type "protein_coding"; gene_name "Cdk17"; transcript_type "protein_coding"; transcript_name "Cdk17-201"; exon_number 15; exon_id "ENSMUSE00000574140.2"; level 2; protein_id "ENSMUSP00000070355.8"; transcript_support_level "1"; mgi_id "MGI:97517"; tag "basic"; tag "Ensembl_canonical"; tag "GENCODE_Primary"; tag "appris_principal_1"; tag "CCDS"; ccdsid "CCDS48670.1"; havana_gene "OTTMUSG00000063859.1"; havana_transcript "OTTMUST00000155566.1";
chr10	HAVANA	exon	93073656	93073746	0	+	.	gene_id "ENSMUSG00000020015.11"; transcript_id "ENSMUST00000215286.2"; gene_type "protein_coding"; gene_name "Cdk17"; transcript_type "nonsense_mediated_decay"; transcript_name "Cdk17-204"; exon_number 14; exon_id "ENSMUSE00000574140.2"; level 2; protein_id "ENSMUSP00000150873.2"; transcript_support_level "2"; mgi_id "MGI:97517"; tag "mRNA_start_NF"; tag "cds_start_NF"; havana_gene "OTTMUSG00000063859.1"; havana_transcript "OTTMUST00000155569.1";
chr10	HAVANA	CDS	93073656	93073746	0	+	0	gene_id "ENSMUSG00000020015.11"; transcript_id "ENSMUST00000215286.2"; gene_type "protein_coding"; gene_name "Cdk17"; transcript_type "nonsense_mediated_decay"; transcript_name "Cdk17-204"; exon_number 14; exon_id "ENSMUSE00000574140.2"; level 2; protein_id "ENSMUSP00000150873.2"; transcript_support_level "2"; mgi_id "MGI:97517"; tag "mRNA_start_NF"; tag "cds_start_NF"; havana_gene "OTTMUSG00000063859.1"; havana_transcript "OTTMUST00000155569.1";
chr10	HAVANA	exon	93074828	93074905	0	+	.	gene_id "ENSMUSG00000020015.11"; transcript_id "ENSMUST00000069965.9"; gene_type "protein_coding"; gene_name "Cdk17"; transcript_type "protein_coding"; transcript_name "Cdk17-201"; exon_number 16; exon_id "ENSMUSE00000574139.2"; level 2; protein_id "ENSMUSP00000070355.8"; transcript_support_level "1"; mgi_id "MGI:97517"; tag "basic"; tag "Ensembl_canonical"; tag "GENCODE_Primary"; tag "appris_principal_1"; tag "CCDS"; ccdsid "CCDS48670.1"; havana_gene "OTTMUSG00000063859.1"; havana_transcript "OTTMUST00000155566.1";
chr10	HAVANA	CDS	93074828	93074905	0	+	2	gene_id "ENSMUSG00000020015.11"; transcript_id "ENSMUST00000069965.9"; gene_type "protein_coding"; gene_name "Cdk17"; transcript_type "protein_coding"; transcript_name "Cdk17-201"; exon_number 16; exon_id "ENSMUSE00000574139.2"; level 2; protein_id "ENSMUSP00000070355.8"; transcript_support_level "1"; mgi_id "MGI:97517"; tag "basic"; tag "Ensembl_canonical"; tag "GENCODE_Primary"; tag "appris_principal_1"; tag "CCDS"; ccdsid "CCDS48670.1"; havana_gene "OTTMUSG00000063859.1"; havana_transcript "OTTMUST00000155566.1";
chr10	HAVANA	exon	93074828	93074905	0	+	.	gene_id "ENSMUSG00000020015.11"; transcript_id "ENSMUST00000215286.2"; gene_type "protein_coding"; gene_name "Cdk17"; transcript_type "nonsense_mediated_decay"; transcript_name "Cdk17-204"; exon_number 15; exon_id "ENSMUSE00000574139.2"; level 2; protein_id "ENSMUSP00000150873.2"; transcript_support_level "2"; mgi_id "MGI:97517"; tag "mRNA_start_NF"; tag "cds_start_NF"; havana_gene "OTTMUSG00000063859.1"; havana_transcript "OTTMUST00000155569.1";
chr10	HAVANA	CDS	93074828	93074905	0	+	2	gene_id "ENSMUSG00000020015.11"; transcript_id "ENSMUST00000215286.2"; gene_type "protein_coding"; gene_name "Cdk17"; transcript_type "nonsense_mediated_decay"; transcript_name "Cdk17-204"; exon_number 15; exon_id "ENSMUSE00000574139.2"; level 2; protein_id "ENSMUSP00000150873.2"; transcript_support_level "2"; mgi_id "MGI:97517"; tag "mRNA_start_NF"; tag "cds_start_NF"; havana_gene "OTTMUSG00000063859.1"; havana_transcript "OTTMUST00000155569.1";
chr10	HAVANA	exon	93074885	93074905	0	+	.	gene_id "ENSMUSG00000020015.11"; transcript_id "ENSMUST00000216729.2"; gene_type "protein_coding"; gene_name "Cdk17"; transcript_type "nonsense_mediated_decay"; transcript_name "Cdk17-206"; exon_number 1; exon_id "ENSMUSE00001397359.2"; level 2; protein_id "ENSMUSP00000149967.2"; transcript_support_level "5"; mgi_id "MGI:97517"; tag "mRNA_start_NF"; tag "cds_start_NF"; havana_gene "OTTMUSG00000063859.1"; havana_transcript "OTTMUST00000155570.1";
chr10	HAVANA	CDS	93074885	93074905	0	+	2	gene_id "ENSMUSG00000020015.11"; transcript_id "ENSMUST00000216729.2"; gene_type "protein_coding"; gene_name "Cdk17"; transcript_type "nonsense_mediated_decay"; transcript_name "Cdk17-206"; exon_number 1; exon_id "ENSMUSE00001397359.2"; level 2; protein_id "ENSMUSP00000149967.2"; transcript_support_level "5"; mgi_id "MGI:97517"; tag "mRNA_start_NF"; tag "cds_start_NF"; havana_gene "OTTMUSG00000063859.1"; havana_transcript "OTTMUST00000155570.1";
chr10	HAVANA	transcript	93074885	93101605	0	+	.	gene_id "ENSMUSG00000020015.11"; transcript_id "ENSMUST00000216729.2"; gene_type "protein_coding"; gene_name "Cdk17"; transcript_type "nonsense_mediated_decay"; transcript_name "Cdk17-206"; level 2; protein_id "ENSMUSP00000149967.2"; transcript_support_level "5"; mgi_id "MGI:97517"; tag "mRNA_start_NF"; tag "cds_start_NF"; havana_gene "OTTMUSG00000063859.1"; havana_transcript "OTTMUST00000155570.1";
chr10	HAVANA	CDS	93075450	93075484	0	+	2	gene_id "ENSMUSG00000020015.11"; transcript_id "ENSMUST00000069965.9"; gene_type "protein_coding"; gene_name "Cdk17"; transcript_type "protein_coding"; transcript_name "Cdk17-201"; exon_number 17; exon_id "ENSMUSE00000517818.8"; level 2; protein_id "ENSMUSP00000070355.8"; transcript_support_level "1"; mgi_id "MGI:97517"; tag "basic"; tag "Ensembl_canonical"; tag "GENCODE_Primary"; tag "appris_principal_1"; tag "CCDS"; ccdsid "CCDS48670.1"; havana_gene "OTTMUSG00000063859.1"; havana_transcript "OTTMUST00000155566.1";
chr10	HAVANA	exon	93075450	93077190	0	+	.	gene_id "ENSMUSG00000020015.11"; transcript_id "ENSMUST00000069965.9"; gene_type "protein_coding"; gene_name "Cdk17"; transcript_type "protein_coding"; transcript_name "Cdk17-201"; exon_number 17; exon_id "ENSMUSE00000517818.8"; level 2; protein_id "ENSMUSP00000070355.8"; transcript_support_level "1"; mgi_id "MGI:97517"; tag "basic"; tag "Ensembl_canonical"; tag "GENCODE_Primary"; tag "appris_principal_1"; tag "CCDS"; ccdsid "CCDS48670.1"; havana_gene "OTTMUSG00000063859.1"; havana_transcript "OTTMUST00000155566.1";
chr10	HAVANA	stop_codon	93075485	93075487	0	+	0	gene_id "ENSMUSG00000020015.11"; transcript_id "ENSMUST00000069965.9"; gene_type "protein_coding"; gene_name "Cdk17"; transcript_type "protein_coding"; transcript_name "Cdk17-201"; exon_number 17; exon_id "ENSMUSE00000517818.8"; level 2; protein_id "ENSMUSP00000070355.8"; transcript_support_level "1"; mgi_id "MGI:97517"; tag "basic"; tag "Ensembl_canonical"; tag "GENCODE_Primary"; tag "appris_principal_1"; tag "CCDS"; ccdsid "CCDS48670.1"; havana_gene "OTTMUSG00000063859.1"; havana_transcript "OTTMUST00000155566.1";
chr10	HAVANA	UTR	93075485	93077190	0	+	.	gene_id "ENSMUSG00000020015.11"; transcript_id "ENSMUST00000069965.9"; gene_type "protein_coding"; gene_name "Cdk17"; transcript_type "protein_coding"; transcript_name "Cdk17-201"; exon_number 17; exon_id "ENSMUSE00000517818.8"; level 2; protein_id "ENSMUSP00000070355.8"; transcript_support_level "1"; mgi_id "MGI:97517"; tag "basic"; tag "Ensembl_canonical"; tag "GENCODE_Primary"; tag "appris_principal_1"; tag "CCDS"; ccdsid "CCDS48670.1"; havana_gene "OTTMUSG00000063859.1"; havana_transcript "OTTMUST00000155566.1";
chr10	HAVANA	CDS	93077548	93077555	0	+	2	gene_id "ENSMUSG00000020015.11"; transcript_id "ENSMUST00000215286.2"; gene_type "protein_coding"; gene_name "Cdk17"; transcript_type "nonsense_mediated_decay"; transcript_name "Cdk17-204"; exon_number 16; exon_id "ENSMUSE00001402340.2"; level 2; protein_id "ENSMUSP00000150873.2"; transcript_support_level "2"; mgi_id "MGI:97517"; tag "mRNA_start_NF"; tag "cds_start_NF"; havana_gene "OTTMUSG00000063859.1"; havana_transcript "OTTMUST00000155569.1";
chr10	HAVANA	CDS	93077548	93077555	0	+	2	gene_id "ENSMUSG00000020015.11"; transcript_id "ENSMUST00000216729.2"; gene_type "protein_coding"; gene_name "Cdk17"; transcript_type "nonsense_mediated_decay"; transcript_name "Cdk17-206"; exon_number 2; exon_id "ENSMUSE00001402340.2"; level 2; protein_id "ENSMUSP00000149967.2"; transcript_support_level "5"; mgi_id "MGI:97517"; tag "mRNA_start_NF"; tag "cds_start_NF"; havana_gene "OTTMUSG00000063859.1"; havana_transcript "OTTMUST00000155570.1";
chr10	HAVANA	exon	93077548	93077647	0	+	.	gene_id "ENSMUSG00000020015.11"; transcript_id "ENSMUST00000215286.2"; gene_type "protein_coding"; gene_name "Cdk17"; transcript_type "nonsense_mediated_decay"; transcript_name "Cdk17-204"; exon_number 16; exon_id "ENSMUSE00001402340.2"; level 2; protein_id "ENSMUSP00000150873.2"; transcript_support_level "2"; mgi_id "MGI:97517"; tag "mRNA_start_NF"; tag "cds_start_NF"; havana_gene "OTTMUSG00000063859.1"; havana_transcript "OTTMUST00000155569.1";
chr10	HAVANA	exon	93077548	93077647	0	+	.	gene_id "ENSMUSG00000020015.11"; transcript_id "ENSMUST00000216729.2"; gene_type "protein_coding"; gene_name "Cdk17"; transcript_type "nonsense_mediated_decay"; transcript_name "Cdk17-206"; exon_number 2; exon_id "ENSMUSE00001402340.2"; level 2; protein_id "ENSMUSP00000149967.2"; transcript_support_level "5"; mgi_id "MGI:97517"; tag "mRNA_start_NF"; tag "cds_start_NF"; havana_gene "OTTMUSG00000063859.1"; havana_transcript "OTTMUST00000155570.1";
chr10	HAVANA	stop_codon	93077556	93077558	0	+	0	gene_id "ENSMUSG00000020015.11"; transcript_id "ENSMUST00000215286.2"; gene_type "protein_coding"; gene_name "Cdk17"; transcript_type "nonsense_mediated_decay"; transcript_name "Cdk17-204"; exon_number 16; exon_id "ENSMUSE00001402340.2"; level 2; protein_id "ENSMUSP00000150873.2"; transcript_support_level "2"; mgi_id "MGI:97517"; tag "mRNA_start_NF"; tag "cds_start_NF"; havana_gene "OTTMUSG00000063859.1"; havana_transcript "OTTMUST00000155569.1";
chr10	HAVANA	stop_codon	93077556	93077558	0	+	0	gene_id "ENSMUSG00000020015.11"; transcript_id "ENSMUST00000216729.2"; gene_type "protein_coding"; gene_name "Cdk17"; transcript_type "nonsense_mediated_decay"; transcript_name "Cdk17-206"; exon_number 2; exon_id "ENSMUSE00001402340.2"; level 2; protein_id "ENSMUSP00000149967.2"; transcript_support_level "5"; mgi_id "MGI:97517"; tag "mRNA_start_NF"; tag "cds_start_NF"; havana_gene "OTTMUSG00000063859.1"; havana_transcript "OTTMUST00000155570.1";
chr10	HAVANA	UTR	93077556	93077647	0	+	.	gene_id "ENSMUSG00000020015.11"; transcript_id "ENSMUST00000215286.2"; gene_type "protein_coding"; gene_name "Cdk17"; transcript_type "nonsense_mediated_decay"; transcript_name "Cdk17-204"; exon_number 16; exon_id "ENSMUSE00001402340.2"; level 2; protein_id "ENSMUSP00000150873.2"; transcript_support_level "2"; mgi_id "MGI:97517"; tag "mRNA_start_NF"; tag "cds_start_NF"; havana_gene "OTTMUSG00000063859.1"; havana_transcript "OTTMUST00000155569.1";
chr10	HAVANA	UTR	93077556	93077647	0	+	.	gene_id "ENSMUSG00000020015.11"; transcript_id "ENSMUST00000216729.2"; gene_type "protein_coding"; gene_name "Cdk17"; transcript_type "nonsense_mediated_decay"; transcript_name "Cdk17-206"; exon_number 2; exon_id "ENSMUSE00001402340.2"; level 2; protein_id "ENSMUSP00000149967.2"; transcript_support_level "5"; mgi_id "MGI:97517"; tag "mRNA_start_NF"; tag "cds_start_NF"; havana_gene "OTTMUSG00000063859.1"; havana_transcript "OTTMUST00000155570.1";
chr10	HAVANA	exon	93097920	93098117	0	+	.	gene_id "ENSMUSG00000020015.11"; transcript_id "ENSMUST00000216729.2"; gene_type "protein_coding"; gene_name "Cdk17"; transcript_type "nonsense_mediated_decay"; transcript_name "Cdk17-206"; exon_number 3; exon_id "ENSMUSE00001404368.2"; level 2; protein_id "ENSMUSP00000149967.2"; transcript_support_level "5"; mgi_id "MGI:97517"; tag "mRNA_start_NF"; tag "cds_start_NF"; havana_gene "OTTMUSG00000063859.1"; havana_transcript "OTTMUST00000155570.1";
chr10	HAVANA	UTR	93097920	93098117	0	+	.	gene_id "ENSMUSG00000020015.11"; transcript_id "ENSMUST00000216729.2"; gene_type "protein_coding"; gene_name "Cdk17"; transcript_type "nonsense_mediated_decay"; transcript_name "Cdk17-206"; exon_number 3; exon_id "ENSMUSE00001404368.2"; level 2; protein_id "ENSMUSP00000149967.2"; transcript_support_level "5"; mgi_id "MGI:97517"; tag "mRNA_start_NF"; tag "cds_start_NF"; havana_gene "OTTMUSG00000063859.1"; havana_transcript "OTTMUST00000155570.1";
chr10	HAVANA	exon	93101227	93101605	0	+	.	gene_id "ENSMUSG00000020015.11"; transcript_id "ENSMUST00000216729.2"; gene_type "protein_coding"; gene_name "Cdk17"; transcript_type "nonsense_mediated_decay"; transcript_name "Cdk17-206"; exon_number 4; exon_id "ENSMUSE00001398456.2"; level 2; protein_id "ENSMUSP00000149967.2"; transcript_support_level "5"; mgi_id "MGI:97517"; tag "mRNA_start_NF"; tag "cds_start_NF"; havana_gene "OTTMUSG00000063859.1"; havana_transcript "OTTMUST00000155570.1";
chr10	HAVANA	UTR	93101227	93101605	0	+	.	gene_id "ENSMUSG00000020015.11"; transcript_id "ENSMUST00000216729.2"; gene_type "protein_coding"; gene_name "Cdk17"; transcript_type "nonsense_mediated_decay"; transcript_name "Cdk17-206"; exon_number 4; exon_id "ENSMUSE00001398456.2"; level 2; protein_id "ENSMUSP00000149967.2"; transcript_support_level "5"; mgi_id "MGI:97517"; tag "mRNA_start_NF"; tag "cds_start_NF"; havana_gene "OTTMUSG00000063859.1"; havana_transcript "OTTMUST00000155570.1";
chr10	HAVANA	exon	93101227	93102933	0	+	.	gene_id "ENSMUSG00000020015.11"; transcript_id "ENSMUST00000215286.2"; gene_type "protein_coding"; gene_name "Cdk17"; transcript_type "nonsense_mediated_decay"; transcript_name "Cdk17-204"; exon_number 17; exon_id "ENSMUSE00001399475.2"; level 2; protein_id "ENSMUSP00000150873.2"; transcript_support_level "2"; mgi_id "MGI:97517"; tag "mRNA_start_NF"; tag "cds_start_NF"; havana_gene "OTTMUSG00000063859.1"; havana_transcript "OTTMUST00000155569.1";
chr10	HAVANA	UTR	93101227	93102933	0	+	.	gene_id "ENSMUSG00000020015.11"; transcript_id "ENSMUST00000215286.2"; gene_type "protein_coding"; gene_name "Cdk17"; transcript_type "nonsense_mediated_decay"; transcript_name "Cdk17-204"; exon_number 17; exon_id "ENSMUSE00001399475.2"; level 2; protein_id "ENSMUSP00000150873.2"; transcript_support_level "2"; mgi_id "MGI:97517"; tag "mRNA_start_NF"; tag "cds_start_NF"; havana_gene "OTTMUSG00000063859.1"; havana_transcript "OTTMUST00000155569.1";
chr10	sragcm37_es	exon	93131987	93132118	0.0754449148682378	+	.	gene_id "sragcm37_gene_22282"; transcript_id "sragcm37_gene_22282_tx_1"; exon_id "chr10_93131987_93132118_+"; exonnum "1"; txlen "1128";
chr10	sragcm37_ss	exon	93132687	93133682	0.0754449148682378	+	.	gene_id "sragcm37_gene_22282"; transcript_id "sragcm37_gene_22282_tx_1"; exon_id "chr10_93132687_93133682_+"; exonnum "2"; txlen "1128";
chr10	sragcm37_mid	exon	93133889	93133928	0.585891697940654	+	.	gene_id "ENSMUSG00000122550.1"; transcript_id "ENSMUSG00000122550.1_tx_1"; exon_id "chr10_93133889_93133928_+"; exonnum "1"; txlen "661";
chr10	sragcm37_es	exon	93142081	93142220	0.0265145093901258	+	.	gene_id "ENSMUSG00000122550.1"; transcript_id "ENSMUSG00000122550.1_tx_2"; exon_id "chr10_93142081_93142220_+"; exonnum "1"; txlen "761";
chr10	sragcm37_mid	exon	93142394	93142793	0.585891697940654	+	.	gene_id "ENSMUSG00000122550.1"; transcript_id "ENSMUSG00000122550.1_tx_1"; exon_id "chr10_93142394_93142793_+"; exonnum "2"; txlen "661";
chr10	sragcm37_mid	exon	93142394	93142793	0.0265145093901258	+	.	gene_id "ENSMUSG00000122550.1"; transcript_id "ENSMUSG00000122550.1_tx_2"; exon_id "chr10_93142394_93142793_+"; exonnum "2"; txlen "761";
chr10	HAVANA	exon	93142507	93142793	0	+	.	gene_id "ENSMUSG00000122550.1"; transcript_id "ENSMUST00000253605.1"; gene_type "lncRNA"; gene_name "ENSMUSG00000122550"; transcript_type "lncRNA"; transcript_name "ENSMUST00000253605"; exon_number 1; exon_id "ENSMUSE00001503807.1"; level 2; tag "basic"; tag "Ensembl_canonical"; tag "GENCODE_Primary"; tag "TAGENE";
chr10	HAVANA	gene	93142507	93143588	0	+	.	gene_id "ENSMUSG00000122550.1"; gene_type "lncRNA"; gene_name "ENSMUSG00000122550"; level 2;
chr10	HAVANA	transcript	93142507	93143588	0	+	.	gene_id "ENSMUSG00000122550.1"; transcript_id "ENSMUST00000253605.1"; gene_type "lncRNA"; gene_name "ENSMUSG00000122550"; transcript_type "lncRNA"; transcript_name "ENSMUST00000253605"; level 2; tag "basic"; tag "Ensembl_canonical"; tag "GENCODE_Primary"; tag "TAGENE";
chr10	HAVANA	exon	93143368	93143588	0	+	.	gene_id "ENSMUSG00000122550.1"; transcript_id "ENSMUST00000253605.1"; gene_type "lncRNA"; gene_name "ENSMUSG00000122550"; transcript_type "lncRNA"; transcript_name "ENSMUST00000253605"; exon_number 2; exon_id "ENSMUSE00001503806.1"; level 2; tag "basic"; tag "Ensembl_canonical"; tag "GENCODE_Primary"; tag "TAGENE";
chr10	ENSEMBL_gcm37	exon	93143368	93143588	0.585891697940654	+	.	gene_id "ENSMUSG00000122550.1"; transcript_id "ENSMUSG00000122550.1_tx_1"; exon_id "chr10_93143368_93143588_+"; exonnum "3"; txlen "661";
chr10	ENSEMBL_gcm37	exon	93143368	93143588	0.0265145093901258	+	.	gene_id "ENSMUSG00000122550.1"; transcript_id "ENSMUSG00000122550.1_tx_2"; exon_id "chr10_93143368_93143588_+"; exonnum "3"; txlen "761";
chr10	HAVANA	gene	93145770	93146253	0	+	.	gene_id "ENSMUSG00000122581.1"; gene_type "lncRNA"; gene_name "ENSMUSG00000122581"; level 2;
chr10	HAVANA	transcript	93145770	93146253	0	+	.	gene_id "ENSMUSG00000122581.1"; transcript_id "ENSMUST00000253862.1"; gene_type "lncRNA"; gene_name "ENSMUSG00000122581"; transcript_type "lncRNA"; transcript_name "ENSMUST00000253862"; level 2; tag "basic"; tag "Ensembl_canonical"; tag "GENCODE_Primary"; tag "TAGENE";
chr10	HAVANA	exon	93145770	93146253	0	+	.	gene_id "ENSMUSG00000122581.1"; transcript_id "ENSMUST00000253862.1"; gene_type "lncRNA"; gene_name "ENSMUSG00000122581"; transcript_type "lncRNA"; transcript_name "ENSMUST00000253862"; exon_number 1; exon_id "ENSMUSE00001504319.1"; level 2; tag "basic"; tag "Ensembl_canonical"; tag "GENCODE_Primary"; tag "TAGENE";
chr10	HAVANA	exon	93153144	93153595	0	+	.	gene_id "ENSMUSG00000111531.3"; transcript_id "ENSMUST00000213849.3"; gene_type "lncRNA"; gene_name "Gm32688"; transcript_type "lncRNA"; transcript_name "Gm32688-202"; exon_number 1; exon_id "ENSMUSE00001678996.1"; level 2; transcript_support_level "1"; mgi_id "MGI:5591847"; tag "TAGENE"; havana_gene "OTTMUSG00000063860.1"; havana_transcript "OTTMUST00000155571.1";
chr10	HAVANA	transcript	93153144	93158946	0	+	.	gene_id "ENSMUSG00000111531.3"; transcript_id "ENSMUST00000213849.3"; gene_type "lncRNA"; gene_name "Gm32688"; transcript_type "lncRNA"; transcript_name "Gm32688-202"; level 2; transcript_support_level "1"; mgi_id "MGI:5591847"; tag "TAGENE"; havana_gene "OTTMUSG00000063860.1"; havana_transcript "OTTMUST00000155571.1";
chr10	HAVANA	gene	93153144	93184748	0	+	.	gene_id "ENSMUSG00000111531.3"; gene_type "lncRNA"; gene_name "Gm32688"; level 2; mgi_id "MGI:5591847"; havana_gene "OTTMUSG00000063860.1";
chr10	HAVANA	exon	93153161	93153538	0	+	.	gene_id "ENSMUSG00000111531.3"; transcript_id "ENSMUST00000344617.1"; gene_type "lncRNA"; gene_name "Gm32688"; transcript_type "lncRNA"; transcript_name "Gm32688-214"; exon_number 1; exon_id "ENSMUSE00001678993.1"; level 2; mgi_id "MGI:5591847"; tag "TAGENE"; havana_gene "OTTMUSG00000063860.1";
chr10	HAVANA	transcript	93153161	93158589	0	+	.	gene_id "ENSMUSG00000111531.3"; transcript_id "ENSMUST00000344617.1"; gene_type "lncRNA"; gene_name "Gm32688"; transcript_type "lncRNA"; transcript_name "Gm32688-214"; level 2; mgi_id "MGI:5591847"; tag "TAGENE"; havana_gene "OTTMUSG00000063860.1";
chr10	HAVANA	exon	93153175	93153595	0	+	.	gene_id "ENSMUSG00000111531.3"; transcript_id "ENSMUST00000344405.1"; gene_type "lncRNA"; gene_name "Gm32688"; transcript_type "lncRNA"; transcript_name "Gm32688-205"; exon_number 1; exon_id "ENSMUSE00001678578.1"; level 2; mgi_id "MGI:5591847"; tag "Ensembl_canonical"; tag "GENCODE_Primary"; tag "TAGENE"; havana_gene "OTTMUSG00000063860.1";
chr10	HAVANA	transcript	93153175	93184741	0	+	.	gene_id "ENSMUSG00000111531.3"; transcript_id "ENSMUST00000344405.1"; gene_type "lncRNA"; gene_name "Gm32688"; transcript_type "lncRNA"; transcript_name "Gm32688-205"; level 2; mgi_id "MGI:5591847"; tag "Ensembl_canonical"; tag "GENCODE_Primary"; tag "TAGENE"; havana_gene "OTTMUSG00000063860.1";
chr10	HAVANA	exon	93153185	93153595	0	+	.	gene_id "ENSMUSG00000111531.3"; transcript_id "ENSMUST00000344406.1"; gene_type "lncRNA"; gene_name "Gm32688"; transcript_type "lncRNA"; transcript_name "Gm32688-206"; exon_number 1; exon_id "ENSMUSE00001678576.1"; level 2; mgi_id "MGI:5591847"; tag "TAGENE"; havana_gene "OTTMUSG00000063860.1";
chr10	HAVANA	transcript	93153185	93184741	0	+	.	gene_id "ENSMUSG00000111531.3"; transcript_id "ENSMUST00000344406.1"; gene_type "lncRNA"; gene_name "Gm32688"; transcript_type "lncRNA"; transcript_name "Gm32688-206"; level 2; mgi_id "MGI:5591847"; tag "TAGENE"; havana_gene "OTTMUSG00000063860.1";
chr10	HAVANA	exon	93153205	93153538	0	+	.	gene_id "ENSMUSG00000111531.3"; transcript_id "ENSMUST00000344407.1"; gene_type "lncRNA"; gene_name "Gm32688"; transcript_type "lncRNA"; transcript_name "Gm32688-207"; exon_number 1; exon_id "ENSMUSE00001678579.1"; level 2; mgi_id "MGI:5591847"; tag "TAGENE"; havana_gene "OTTMUSG00000063860.1";
chr10	HAVANA	transcript	93153205	93184741	0	+	.	gene_id "ENSMUSG00000111531.3"; transcript_id "ENSMUST00000344407.1"; gene_type "lncRNA"; gene_name "Gm32688"; transcript_type "lncRNA"; transcript_name "Gm32688-207"; level 2; mgi_id "MGI:5591847"; tag "TAGENE"; havana_gene "OTTMUSG00000063860.1";
chr10	HAVANA	exon	93153213	93153595	0	+	.	gene_id "ENSMUSG00000111531.3"; transcript_id "ENSMUST00000344408.1"; gene_type "lncRNA"; gene_name "Gm32688"; transcript_type "lncRNA"; transcript_name "Gm32688-208"; exon_number 1; exon_id "ENSMUSE00001678574.1"; level 2; mgi_id "MGI:5591847"; tag "basic"; tag "TAGENE"; havana_gene "OTTMUSG00000063860.1";
chr10	HAVANA	transcript	93153213	93184741	0	+	.	gene_id "ENSMUSG00000111531.3"; transcript_id "ENSMUST00000344408.1"; gene_type "lncRNA"; gene_name "Gm32688"; transcript_type "lncRNA"; transcript_name "Gm32688-208"; level 2; mgi_id "MGI:5591847"; tag "basic"; tag "TAGENE"; havana_gene "OTTMUSG00000063860.1";
chr10	HAVANA	exon	93158334	93158589	0	+	.	gene_id "ENSMUSG00000111531.3"; transcript_id "ENSMUST00000344617.1"; gene_type "lncRNA"; gene_name "Gm32688"; transcript_type "lncRNA"; transcript_name "Gm32688-214"; exon_number 2; exon_id "ENSMUSE00001678995.1"; level 2; mgi_id "MGI:5591847"; tag "TAGENE"; havana_gene "OTTMUSG00000063860.1";
chr10	HAVANA	exon	93158334	93158946	0	+	.	gene_id "ENSMUSG00000111531.3"; transcript_id "ENSMUST00000213849.3"; gene_type "lncRNA"; gene_name "Gm32688"; transcript_type "lncRNA"; transcript_name "Gm32688-202"; exon_number 2; exon_id "ENSMUSE00001678994.1"; level 2; transcript_support_level "1"; mgi_id "MGI:5591847"; tag "TAGENE"; havana_gene "OTTMUSG00000063860.1"; havana_transcript "OTTMUST00000155571.1";
chr10	HAVANA	exon	93161196	93161258	0	+	.	gene_id "ENSMUSG00000111531.3"; transcript_id "ENSMUST00000344408.1"; gene_type "lncRNA"; gene_name "Gm32688"; transcript_type "lncRNA"; transcript_name "Gm32688-208"; exon_number 2; exon_id "ENSMUSE00001678563.1"; level 2; mgi_id "MGI:5591847"; tag "basic"; tag "TAGENE"; havana_gene "OTTMUSG00000063860.1";
chr10	HAVANA	exon	93171255	93172203	0	+	.	gene_id "ENSMUSG00000111531.3"; transcript_id "ENSMUST00000212186.5"; gene_type "lncRNA"; gene_name "Gm32688"; transcript_type "lncRNA"; transcript_name "Gm32688-201"; exon_number 1; exon_id "ENSMUSE00001678570.1"; level 2; transcript_support_level "1"; mgi_id "MGI:5591847"; tag "RNA_Seq_supported_partial"; tag "basic"; tag "TAGENE"; havana_gene "OTTMUSG00000063860.1"; havana_transcript "OTTMUST00000151441.1";
chr10	HAVANA	transcript	93171255	93184748	0	+	.	gene_id "ENSMUSG00000111531.3"; transcript_id "ENSMUST00000212186.5"; gene_type "lncRNA"; gene_name "Gm32688"; transcript_type "lncRNA"; transcript_name "Gm32688-201"; level 2; transcript_support_level "1"; mgi_id "MGI:5591847"; tag "RNA_Seq_supported_partial"; tag "basic"; tag "TAGENE"; havana_gene "OTTMUSG00000063860.1"; havana_transcript "OTTMUST00000151441.1";
chr10	HAVANA	exon	93171775	93172203	0	+	.	gene_id "ENSMUSG00000111531.3"; transcript_id "ENSMUST00000344409.1"; gene_type "lncRNA"; gene_name "Gm32688"; transcript_type "lncRNA"; transcript_name "Gm32688-209"; exon_number 1; exon_id "ENSMUSE00001678561.1"; level 2; mgi_id "MGI:5591847"; tag "TAGENE"; havana_gene "OTTMUSG00000063860.1";
chr10	HAVANA	transcript	93171775	93184748	0	+	.	gene_id "ENSMUSG00000111531.3"; transcript_id "ENSMUST00000344409.1"; gene_type "lncRNA"; gene_name "Gm32688"; transcript_type "lncRNA"; transcript_name "Gm32688-209"; level 2; mgi_id "MGI:5591847"; tag "TAGENE"; havana_gene "OTTMUSG00000063860.1";
chr10	HAVANA	exon	93171794	93172203	0	+	.	gene_id "ENSMUSG00000111531.3"; transcript_id "ENSMUST00000344410.1"; gene_type "lncRNA"; gene_name "Gm32688"; transcript_type "lncRNA"; transcript_name "Gm32688-210"; exon_number 1; exon_id "ENSMUSE00001678567.1"; level 2; mgi_id "MGI:5591847"; tag "basic"; tag "TAGENE"; havana_gene "OTTMUSG00000063860.1";
chr10	HAVANA	transcript	93171794	93184739	0	+	.	gene_id "ENSMUSG00000111531.3"; transcript_id "ENSMUST00000344410.1"; gene_type "lncRNA"; gene_name "Gm32688"; transcript_type "lncRNA"; transcript_name "Gm32688-210"; level 2; mgi_id "MGI:5591847"; tag "basic"; tag "TAGENE"; havana_gene "OTTMUSG00000063860.1";
chr10	HAVANA	exon	93171837	93172203	0	+	.	gene_id "ENSMUSG00000111531.3"; transcript_id "ENSMUST00000344411.1"; gene_type "lncRNA"; gene_name "Gm32688"; transcript_type "lncRNA"; transcript_name "Gm32688-211"; exon_number 1; exon_id "ENSMUSE00001678564.1"; level 2; mgi_id "MGI:5591847"; tag "TAGENE"; havana_gene "OTTMUSG00000063860.1";
chr10	HAVANA	transcript	93171837	93184741	0	+	.	gene_id "ENSMUSG00000111531.3"; transcript_id "ENSMUST00000344411.1"; gene_type "lncRNA"; gene_name "Gm32688"; transcript_type "lncRNA"; transcript_name "Gm32688-211"; level 2; mgi_id "MGI:5591847"; tag "TAGENE"; havana_gene "OTTMUSG00000063860.1";
chr10	HAVANA	exon	93171862	93172020	0	+	.	gene_id "ENSMUSG00000111531.3"; transcript_id "ENSMUST00000344412.1"; gene_type "lncRNA"; gene_name "Gm32688"; transcript_type "lncRNA"; transcript_name "Gm32688-212"; exon_number 1; exon_id "ENSMUSE00001678560.1"; level 2; mgi_id "MGI:5591847"; tag "TAGENE"; havana_gene "OTTMUSG00000063860.1";
chr10	HAVANA	transcript	93171862	93184741	0	+	.	gene_id "ENSMUSG00000111531.3"; transcript_id "ENSMUST00000344412.1"; gene_type "lncRNA"; gene_name "Gm32688"; transcript_type "lncRNA"; transcript_name "Gm32688-212"; level 2; mgi_id "MGI:5591847"; tag "TAGENE"; havana_gene "OTTMUSG00000063860.1";
chr10	HAVANA	exon	93171869	93172203	0	+	.	gene_id "ENSMUSG00000111531.3"; transcript_id "ENSMUST00000344408.1"; gene_type "lncRNA"; gene_name "Gm32688"; transcript_type "lncRNA"; transcript_name "Gm32688-208"; exon_number 3; exon_id "ENSMUSE00001678577.1"; level 2; mgi_id "MGI:5591847"; tag "basic"; tag "TAGENE"; havana_gene "OTTMUSG00000063860.1";
chr10	HAVANA	transcript	93171878	93172485	0	+	.	gene_id "ENSMUSG00000111531.3"; transcript_id "ENSMUST00000242781.2"; gene_type "lncRNA"; gene_name "Gm32688"; transcript_type "lncRNA"; transcript_name "Gm32688-204"; level 2; mgi_id "MGI:5591847"; tag "TAGENE"; havana_gene "OTTMUSG00000063860.1";
chr10	HAVANA	exon	93171878	93172485	0	+	.	gene_id "ENSMUSG00000111531.3"; transcript_id "ENSMUST00000242781.2"; gene_type "lncRNA"; gene_name "Gm32688"; transcript_type "lncRNA"; transcript_name "Gm32688-204"; exon_number 1; exon_id "ENSMUSE00001678565.1"; level 2; mgi_id "MGI:5591847"; tag "TAGENE"; havana_gene "OTTMUSG00000063860.1";
chr10	HAVANA	exon	93172071	93172203	0	+	.	gene_id "ENSMUSG00000111531.3"; transcript_id "ENSMUST00000241514.2"; gene_type "lncRNA"; gene_name "Gm32688"; transcript_type "lncRNA"; transcript_name "Gm32688-203"; exon_number 1; exon_id "ENSMUSE00001678571.1"; level 2; mgi_id "MGI:5591847"; tag "TAGENE"; havana_gene "OTTMUSG00000063860.1";
chr10	HAVANA	exon	93172071	93172203	0	+	.	gene_id "ENSMUSG00000111531.3"; transcript_id "ENSMUST00000344413.1"; gene_type "lncRNA"; gene_name "Gm32688"; transcript_type "lncRNA"; transcript_name "Gm32688-213"; exon_number 1; exon_id "ENSMUSE00001678571.1"; level 2; mgi_id "MGI:5591847"; tag "TAGENE"; havana_gene "OTTMUSG00000063860.1";
chr10	HAVANA	transcript	93172071	93184739	0	+	.	gene_id "ENSMUSG00000111531.3"; transcript_id "ENSMUST00000241514.2"; gene_type "lncRNA"; gene_name "Gm32688"; transcript_type "lncRNA"; transcript_name "Gm32688-203"; level 2; mgi_id "MGI:5591847"; tag "TAGENE"; havana_gene "OTTMUSG00000063860.1";
chr10	HAVANA	transcript	93172071	93184741	0	+	.	gene_id "ENSMUSG00000111531.3"; transcript_id "ENSMUST00000344413.1"; gene_type "lncRNA"; gene_name "Gm32688"; transcript_type "lncRNA"; transcript_name "Gm32688-213"; level 2; mgi_id "MGI:5591847"; tag "TAGENE"; havana_gene "OTTMUSG00000063860.1";
chr10	HAVANA	exon	93172573	93172794	0	+	.	gene_id "ENSMUSG00000111531.3"; transcript_id "ENSMUST00000241514.2"; gene_type "lncRNA"; gene_name "Gm32688"; transcript_type "lncRNA"; transcript_name "Gm32688-203"; exon_number 2; exon_id "ENSMUSE00001678569.1"; level 2; mgi_id "MGI:5591847"; tag "TAGENE"; havana_gene "OTTMUSG00000063860.1";
chr10	HAVANA	exon	93183921	93184064	0	+	.	gene_id "ENSMUSG00000111531.3"; transcript_id "ENSMUST00000344405.1"; gene_type "lncRNA"; gene_name "Gm32688"; transcript_type "lncRNA"; transcript_name "Gm32688-205"; exon_number 2; exon_id "ENSMUSE00001391778.2"; level 2; mgi_id "MGI:5591847"; tag "Ensembl_canonical"; tag "GENCODE_Primary"; tag "TAGENE"; havana_gene "OTTMUSG00000063860.1";
chr10	HAVANA	exon	93183921	93184064	0	+	.	gene_id "ENSMUSG00000111531.3"; transcript_id "ENSMUST00000344407.1"; gene_type "lncRNA"; gene_name "Gm32688"; transcript_type "lncRNA"; transcript_name "Gm32688-207"; exon_number 2; exon_id "ENSMUSE00001391778.2"; level 2; mgi_id "MGI:5591847"; tag "TAGENE"; havana_gene "OTTMUSG00000063860.1";
chr10	HAVANA	exon	93183921	93184064	0	+	.	gene_id "ENSMUSG00000111531.3"; transcript_id "ENSMUST00000344408.1"; gene_type "lncRNA"; gene_name "Gm32688"; transcript_type "lncRNA"; transcript_name "Gm32688-208"; exon_number 4; exon_id "ENSMUSE00001391778.2"; level 2; mgi_id "MGI:5591847"; tag "basic"; tag "TAGENE"; havana_gene "OTTMUSG00000063860.1";
chr10	HAVANA	exon	93183921	93184064	0	+	.	gene_id "ENSMUSG00000111531.3"; transcript_id "ENSMUST00000212186.5"; gene_type "lncRNA"; gene_name "Gm32688"; transcript_type "lncRNA"; transcript_name "Gm32688-201"; exon_number 2; exon_id "ENSMUSE00001391778.2"; level 2; transcript_support_level "1"; mgi_id "MGI:5591847"; tag "RNA_Seq_supported_partial"; tag "basic"; tag "TAGENE"; havana_gene "OTTMUSG00000063860.1"; havana_transcript "OTTMUST00000151441.1";
chr10	HAVANA	exon	93183921	93184064	0	+	.	gene_id "ENSMUSG00000111531.3"; transcript_id "ENSMUST00000344412.1"; gene_type "lncRNA"; gene_name "Gm32688"; transcript_type "lncRNA"; transcript_name "Gm32688-212"; exon_number 2; exon_id "ENSMUSE00001391778.2"; level 2; mgi_id "MGI:5591847"; tag "TAGENE"; havana_gene "OTTMUSG00000063860.1";
chr10	HAVANA	exon	93183921	93184064	0	+	.	gene_id "ENSMUSG00000111531.3"; transcript_id "ENSMUST00000241514.2"; gene_type "lncRNA"; gene_name "Gm32688"; transcript_type "lncRNA"; transcript_name "Gm32688-203"; exon_number 3; exon_id "ENSMUSE00001391778.2"; level 2; mgi_id "MGI:5591847"; tag "TAGENE"; havana_gene "OTTMUSG00000063860.1";
chr10	HAVANA	exon	93183921	93184741	0	+	.	gene_id "ENSMUSG00000111531.3"; transcript_id "ENSMUST00000344406.1"; gene_type "lncRNA"; gene_name "Gm32688"; transcript_type "lncRNA"; transcript_name "Gm32688-206"; exon_number 2; exon_id "ENSMUSE00001678568.1"; level 2; mgi_id "MGI:5591847"; tag "TAGENE"; havana_gene "OTTMUSG00000063860.1";
chr10	HAVANA	exon	93183921	93184748	0	+	.	gene_id "ENSMUSG00000111531.3"; transcript_id "ENSMUST00000344409.1"; gene_type "lncRNA"; gene_name "Gm32688"; transcript_type "lncRNA"; transcript_name "Gm32688-209"; exon_number 2; exon_id "ENSMUSE00001678575.1"; level 2; mgi_id "MGI:5591847"; tag "TAGENE"; havana_gene "OTTMUSG00000063860.1";
chr10	HAVANA	exon	93183951	93184064	0	+	.	gene_id "ENSMUSG00000111531.3"; transcript_id "ENSMUST00000344410.1"; gene_type "lncRNA"; gene_name "Gm32688"; transcript_type "lncRNA"; transcript_name "Gm32688-210"; exon_number 2; exon_id "ENSMUSE00001678562.1"; level 2; mgi_id "MGI:5591847"; tag "basic"; tag "TAGENE"; havana_gene "OTTMUSG00000063860.1";
chr10	HAVANA	exon	93183999	93184064	0	+	.	gene_id "ENSMUSG00000111531.3"; transcript_id "ENSMUST00000344413.1"; gene_type "lncRNA"; gene_name "Gm32688"; transcript_type "lncRNA"; transcript_name "Gm32688-213"; exon_number 2; exon_id "ENSMUSE00001678573.1"; level 2; mgi_id "MGI:5591847"; tag "TAGENE"; havana_gene "OTTMUSG00000063860.1";
chr10	HAVANA	exon	93184141	93184739	0	+	.	gene_id "ENSMUSG00000111531.3"; transcript_id "ENSMUST00000344410.1"; gene_type "lncRNA"; gene_name "Gm32688"; transcript_type "lncRNA"; transcript_name "Gm32688-210"; exon_number 3; exon_id "ENSMUSE00001390998.2"; level 2; mgi_id "MGI:5591847"; tag "basic"; tag "TAGENE"; havana_gene "OTTMUSG00000063860.1";
chr10	HAVANA	exon	93184141	93184739	0	+	.	gene_id "ENSMUSG00000111531.3"; transcript_id "ENSMUST00000241514.2"; gene_type "lncRNA"; gene_name "Gm32688"; transcript_type "lncRNA"; transcript_name "Gm32688-203"; exon_number 4; exon_id "ENSMUSE00001390998.2"; level 2; mgi_id "MGI:5591847"; tag "TAGENE"; havana_gene "OTTMUSG00000063860.1";
chr10	HAVANA	exon	93184141	93184741	0	+	.	gene_id "ENSMUSG00000111531.3"; transcript_id "ENSMUST00000344405.1"; gene_type "lncRNA"; gene_name "Gm32688"; transcript_type "lncRNA"; transcript_name "Gm32688-205"; exon_number 3; exon_id "ENSMUSE00001678572.1"; level 2; mgi_id "MGI:5591847"; tag "Ensembl_canonical"; tag "GENCODE_Primary"; tag "TAGENE"; havana_gene "OTTMUSG00000063860.1";
chr10	HAVANA	exon	93184141	93184741	0	+	.	gene_id "ENSMUSG00000111531.3"; transcript_id "ENSMUST00000344407.1"; gene_type "lncRNA"; gene_name "Gm32688"; transcript_type "lncRNA"; transcript_name "Gm32688-207"; exon_number 3; exon_id "ENSMUSE00001678572.1"; level 2; mgi_id "MGI:5591847"; tag "TAGENE"; havana_gene "OTTMUSG00000063860.1";
chr10	HAVANA	exon	93184141	93184741	0	+	.	gene_id "ENSMUSG00000111531.3"; transcript_id "ENSMUST00000344408.1"; gene_type "lncRNA"; gene_name "Gm32688"; transcript_type "lncRNA"; transcript_name "Gm32688-208"; exon_number 5; exon_id "ENSMUSE00001678572.1"; level 2; mgi_id "MGI:5591847"; tag "basic"; tag "TAGENE"; havana_gene "OTTMUSG00000063860.1";
chr10	HAVANA	exon	93184141	93184741	0	+	.	gene_id "ENSMUSG00000111531.3"; transcript_id "ENSMUST00000344411.1"; gene_type "lncRNA"; gene_name "Gm32688"; transcript_type "lncRNA"; transcript_name "Gm32688-211"; exon_number 2; exon_id "ENSMUSE00001678572.1"; level 2; mgi_id "MGI:5591847"; tag "TAGENE"; havana_gene "OTTMUSG00000063860.1";
chr10	HAVANA	exon	93184141	93184741	0	+	.	gene_id "ENSMUSG00000111531.3"; transcript_id "ENSMUST00000344412.1"; gene_type "lncRNA"; gene_name "Gm32688"; transcript_type "lncRNA"; transcript_name "Gm32688-212"; exon_number 3; exon_id "ENSMUSE00001678572.1"; level 2; mgi_id "MGI:5591847"; tag "TAGENE"; havana_gene "OTTMUSG00000063860.1";
chr10	HAVANA	exon	93184141	93184741	0	+	.	gene_id "ENSMUSG00000111531.3"; transcript_id "ENSMUST00000344413.1"; gene_type "lncRNA"; gene_name "Gm32688"; transcript_type "lncRNA"; transcript_name "Gm32688-213"; exon_number 3; exon_id "ENSMUSE00001678572.1"; level 2; mgi_id "MGI:5591847"; tag "TAGENE"; havana_gene "OTTMUSG00000063860.1";
chr10	HAVANA	exon	93184141	93184748	0	+	.	gene_id "ENSMUSG00000111531.3"; transcript_id "ENSMUST00000212186.5"; gene_type "lncRNA"; gene_name "Gm32688"; transcript_type "lncRNA"; transcript_name "Gm32688-201"; exon_number 3; exon_id "ENSMUSE00001678566.1"; level 2; transcript_support_level "1"; mgi_id "MGI:5591847"; tag "RNA_Seq_supported_partial"; tag "basic"; tag "TAGENE"; havana_gene "OTTMUSG00000063860.1"; havana_transcript "OTTMUST00000151441.1";
chr10	HAVANA	exon	93253604	93253739	0	+	.	gene_id "ENSMUSG00000126510.1"; transcript_id "ENSMUST00000276770.1"; gene_type "lncRNA"; gene_name "ENSMUSG00000126510"; transcript_type "lncRNA"; transcript_name "ENSMUST00000276770"; exon_number 1; exon_id "ENSMUSE00001548473.1"; level 2; tag "basic"; tag "Ensembl_canonical"; tag "GENCODE_Primary"; tag "TAGENE";
chr10	HAVANA	gene	93253604	93260581	0	+	.	gene_id "ENSMUSG00000126510.1"; gene_type "lncRNA"; gene_name "ENSMUSG00000126510"; level 2;
chr10	HAVANA	transcript	93253604	93260581	0	+	.	gene_id "ENSMUSG00000126510.1"; transcript_id "ENSMUST00000276770.1"; gene_type "lncRNA"; gene_name "ENSMUSG00000126510"; transcript_type "lncRNA"; transcript_name "ENSMUST00000276770"; level 2; tag "basic"; tag "Ensembl_canonical"; tag "GENCODE_Primary"; tag "TAGENE";
chr10	sragcm37_mid	exon	93259827	93260137	0.0101445638964257	+	.	gene_id "ENSMUSG00000126510.1"; transcript_id "ENSMUSG00000126510.1_tx_2"; exon_id "chr10_93259827_93260137_+"; exonnum "1"; txlen "567";
chr10	HAVANA	exon	93259827	93260581	0	+	.	gene_id "ENSMUSG00000126510.1"; transcript_id "ENSMUST00000276770.1"; gene_type "lncRNA"; gene_name "ENSMUSG00000126510"; transcript_type "lncRNA"; transcript_name "ENSMUST00000276770"; exon_number 2; exon_id "ENSMUSE00001548472.1"; level 2; tag "basic"; tag "Ensembl_canonical"; tag "GENCODE_Primary"; tag "TAGENE";
chr10	sragcm37_mid	exon	93264530	93264645	0.0101445638964257	+	.	gene_id "ENSMUSG00000126510.1"; transcript_id "ENSMUSG00000126510.1_tx_2"; exon_id "chr10_93264530_93264645_+"; exonnum "2"; txlen "567";
chr10	sragcm37_ss	exon	93265768	93265907	0.0101445638964257	+	.	gene_id "ENSMUSG00000126510.1"; transcript_id "ENSMUSG00000126510.1_tx_2"; exon_id "chr10_93265768_93265907_+"; exonnum "3"; txlen "567";
chr10	ENSEMBL	gene	93268969	93269024	0	+	.	gene_id "ENSMUSG00000098679.3"; gene_type "miRNA"; gene_name "Mir7688"; level 3; mgi_id "MGI:5531256";
chr10	ENSEMBL	transcript	93268969	93269024	0	+	.	gene_id "ENSMUSG00000098679.3"; transcript_id "ENSMUST00000183565.3"; gene_type "miRNA"; gene_name "Mir7688"; transcript_type "miRNA"; transcript_name "Mir7688-201"; level 3; transcript_support_level "NA"; mgi_id "MGI:5531256"; tag "basic"; tag "Ensembl_canonical"; tag "GENCODE_Primary";
chr10	ENSEMBL	exon	93268969	93269024	0	+	.	gene_id "ENSMUSG00000098679.3"; transcript_id "ENSMUST00000183565.3"; gene_type "miRNA"; gene_name "Mir7688"; transcript_type "miRNA"; transcript_name "Mir7688-201"; exon_number 1; exon_id "ENSMUSE00001315172.2"; level 3; transcript_support_level "NA"; mgi_id "MGI:5531256"; tag "basic"; tag "Ensembl_canonical"; tag "GENCODE_Primary";
chr10	sragcm37_es	exon	93272969	93273224	0.0154087135197112	+	.	gene_id "ENSMUSG00000142646.1"; transcript_id "ENSMUSG00000142646.1_tx_2"; exon_id "chr10_93272969_93273224_+"; exonnum "1"; txlen "733";
chr10	HAVANA	exon	93274572	93274679	0	+	.	gene_id "ENSMUSG00000142646.1"; transcript_id "ENSMUST00000372434.1"; gene_type "lncRNA"; gene_name "ENSMUSG00000142646"; transcript_type "lncRNA"; transcript_name "ENSMUST00000372434"; exon_number 1; exon_id "ENSMUSE00001732706.1"; level 2; tag "basic"; tag "Ensembl_canonical"; tag "GENCODE_Primary"; tag "TAGENE";
chr10	HAVANA	gene	93274572	93275882	0	+	.	gene_id "ENSMUSG00000142646.1"; gene_type "lncRNA"; gene_name "ENSMUSG00000142646"; level 2;
chr10	HAVANA	transcript	93274572	93275882	0	+	.	gene_id "ENSMUSG00000142646.1"; transcript_id "ENSMUST00000372434.1"; gene_type "lncRNA"; gene_name "ENSMUSG00000142646"; transcript_type "lncRNA"; transcript_name "ENSMUST00000372434"; level 2; tag "basic"; tag "Ensembl_canonical"; tag "GENCODE_Primary"; tag "TAGENE";
chr10	HAVANA	exon	93275406	93275882	0	+	.	gene_id "ENSMUSG00000142646.1"; transcript_id "ENSMUST00000372434.1"; gene_type "lncRNA"; gene_name "ENSMUSG00000142646"; transcript_type "lncRNA"; transcript_name "ENSMUST00000372434"; exon_number 2; exon_id "ENSMUSE00001732705.1"; level 2; tag "basic"; tag "Ensembl_canonical"; tag "GENCODE_Primary"; tag "TAGENE";
chr10	ENSEMBL_gcm37	exon	93275406	93275882	0.0154087135197112	+	.	gene_id "ENSMUSG00000142646.1"; transcript_id "ENSMUSG00000142646.1_tx_2"; exon_id "chr10_93275406_93275882_+"; exonnum "2"; txlen "733";
chr10	HAVANA	UTR	93289273	93289371	0	+	.	gene_id "ENSMUSG00000015889.9"; transcript_id "ENSMUST00000016033.9"; gene_type "protein_coding"; gene_name "Lta4h"; transcript_type "protein_coding"; transcript_name "Lta4h-201"; exon_number 1; exon_id "ENSMUSE00000262269.9"; level 2; protein_id "ENSMUSP00000016033.8"; transcript_support_level "1"; mgi_id "MGI:96836"; tag "basic"; tag "Ensembl_canonical"; tag "GENCODE_Primary"; tag "appris_principal_1"; tag "CCDS"; ccdsid "CCDS24125.1"; havana_gene "OTTMUSG00000063908.1"; havana_transcript "OTTMUST00000156316.1";
chr10	HAVANA	exon	93289273	93289530	0	+	.	gene_id "ENSMUSG00000015889.9"; transcript_id "ENSMUST00000016033.9"; gene_type "protein_coding"; gene_name "Lta4h"; transcript_type "protein_coding"; transcript_name "Lta4h-201"; exon_number 1; exon_id "ENSMUSE00000262269.9"; level 2; protein_id "ENSMUSP00000016033.8"; transcript_support_level "1"; mgi_id "MGI:96836"; tag "basic"; tag "Ensembl_canonical"; tag "GENCODE_Primary"; tag "appris_principal_1"; tag "CCDS"; ccdsid "CCDS24125.1"; havana_gene "OTTMUSG00000063908.1"; havana_transcript "OTTMUST00000156316.1";
chr10	HAVANA	transcript	93289273	93320736	0	+	.	gene_id "ENSMUSG00000015889.9"; transcript_id "ENSMUST00000016033.9"; gene_type "protein_coding"; gene_name "Lta4h"; transcript_type "protein_coding"; transcript_name "Lta4h-201"; level 2; protein_id "ENSMUSP00000016033.8"; transcript_support_level "1"; mgi_id "MGI:96836"; tag "basic"; tag "Ensembl_canonical"; tag "GENCODE_Primary"; tag "appris_principal_1"; tag "CCDS"; ccdsid "CCDS24125.1"; havana_gene "OTTMUSG00000063908.1"; havana_transcript "OTTMUST00000156316.1";
chr10	HAVANA	gene	93289273	93320737	0	+	.	gene_id "ENSMUSG00000015889.9"; gene_type "protein_coding"; gene_name "Lta4h"; level 2; mgi_id "MGI:96836"; havana_gene "OTTMUSG00000063908.1";
chr10	HAVANA	exon	93289313	93289530	0	+	.	gene_id "ENSMUSG00000015889.9"; transcript_id "ENSMUST00000215224.2"; gene_type "protein_coding"; gene_name "Lta4h"; transcript_type "retained_intron"; transcript_name "Lta4h-203"; exon_number 1; exon_id "ENSMUSE00001399314.2"; level 2; transcript_support_level "2"; mgi_id "MGI:96836"; havana_gene "OTTMUSG00000063908.1"; havana_transcript "OTTMUST00000156317.1";
chr10	HAVANA	exon	93289313	93289530	0	+	.	gene_id "ENSMUSG00000015889.9"; transcript_id "ENSMUST00000215419.2"; gene_type "protein_coding"; gene_name "Lta4h"; transcript_type "protein_coding_CDS_not_defined"; transcript_name "Lta4h-204"; exon_number 1; exon_id "ENSMUSE00001399314.2"; level 2; transcript_support_level "1"; mgi_id "MGI:96836"; havana_gene "OTTMUSG00000063908.1"; havana_transcript "OTTMUST00000156318.1";
chr10	HAVANA	exon	93289313	93289530	0	+	.	gene_id "ENSMUSG00000015889.9"; transcript_id "ENSMUST00000216146.2"; gene_type "protein_coding"; gene_name "Lta4h"; transcript_type "retained_intron"; transcript_name "Lta4h-205"; exon_number 1; exon_id "ENSMUSE00001399314.2"; level 2; transcript_support_level "1"; mgi_id "MGI:96836"; havana_gene "OTTMUSG00000063908.1"; havana_transcript "OTTMUST00000156319.1";
chr10	HAVANA	transcript	93289313	93296089	0	+	.	gene_id "ENSMUSG00000015889.9"; transcript_id "ENSMUST00000215224.2"; gene_type "protein_coding"; gene_name "Lta4h"; transcript_type "retained_intron"; transcript_name "Lta4h-203"; level 2; transcript_support_level "2"; mgi_id "MGI:96836"; havana_gene "OTTMUSG00000063908.1"; havana_transcript "OTTMUST00000156317.1";
chr10	HAVANA	transcript	93289313	93297509	0	+	.	gene_id "ENSMUSG00000015889.9"; transcript_id "ENSMUST00000215419.2"; gene_type "protein_coding"; gene_name "Lta4h"; transcript_type "protein_coding_CDS_not_defined"; transcript_name "Lta4h-204"; level 2; transcript_support_level "1"; mgi_id "MGI:96836"; havana_gene "OTTMUSG00000063908.1"; havana_transcript "OTTMUST00000156318.1";
chr10	HAVANA	transcript	93289313	93300047	0	+	.	gene_id "ENSMUSG00000015889.9"; transcript_id "ENSMUST00000216146.2"; gene_type "protein_coding"; gene_name "Lta4h"; transcript_type "retained_intron"; transcript_name "Lta4h-205"; level 2; transcript_support_level "1"; mgi_id "MGI:96836"; havana_gene "OTTMUSG00000063908.1"; havana_transcript "OTTMUST00000156319.1";
chr10	HAVANA	start_codon	93289372	93289374	0	+	0	gene_id "ENSMUSG00000015889.9"; transcript_id "ENSMUST00000016033.9"; gene_type "protein_coding"; gene_name "Lta4h"; transcript_type "protein_coding"; transcript_name "Lta4h-201"; exon_number 1; exon_id "ENSMUSE00000262269.9"; level 2; protein_id "ENSMUSP00000016033.8"; transcript_support_level "1"; mgi_id "MGI:96836"; tag "basic"; tag "Ensembl_canonical"; tag "GENCODE_Primary"; tag "appris_principal_1"; tag "CCDS"; ccdsid "CCDS24125.1"; havana_gene "OTTMUSG00000063908.1"; havana_transcript "OTTMUST00000156316.1";
chr10	HAVANA	CDS	93289372	93289530	0	+	0	gene_id "ENSMUSG00000015889.9"; transcript_id "ENSMUST00000016033.9"; gene_type "protein_coding"; gene_name "Lta4h"; transcript_type "protein_coding"; transcript_name "Lta4h-201"; exon_number 1; exon_id "ENSMUSE00000262269.9"; level 2; protein_id "ENSMUSP00000016033.8"; transcript_support_level "1"; mgi_id "MGI:96836"; tag "basic"; tag "Ensembl_canonical"; tag "GENCODE_Primary"; tag "appris_principal_1"; tag "CCDS"; ccdsid "CCDS24125.1"; havana_gene "OTTMUSG00000063908.1"; havana_transcript "OTTMUST00000156316.1";
chr10	HAVANA	exon	93295679	93295809	0	+	.	gene_id "ENSMUSG00000015889.9"; transcript_id "ENSMUST00000016033.9"; gene_type "protein_coding"; gene_name "Lta4h"; transcript_type "protein_coding"; transcript_name "Lta4h-201"; exon_number 2; exon_id "ENSMUSE00000262258.2"; level 2; protein_id "ENSMUSP00000016033.8"; transcript_support_level "1"; mgi_id "MGI:96836"; tag "basic"; tag "Ensembl_canonical"; tag "GENCODE_Primary"; tag "appris_principal_1"; tag "CCDS"; ccdsid "CCDS24125.1"; havana_gene "OTTMUSG00000063908.1"; havana_transcript "OTTMUST00000156316.1";
chr10	HAVANA	CDS	93295679	93295809	0	+	0	gene_id "ENSMUSG00000015889.9"; transcript_id "ENSMUST00000016033.9"; gene_type "protein_coding"; gene_name "Lta4h"; transcript_type "protein_coding"; transcript_name "Lta4h-201"; exon_number 2; exon_id "ENSMUSE00000262258.2"; level 2; protein_id "ENSMUSP00000016033.8"; transcript_support_level "1"; mgi_id "MGI:96836"; tag "basic"; tag "Ensembl_canonical"; tag "GENCODE_Primary"; tag "appris_principal_1"; tag "CCDS"; ccdsid "CCDS24125.1"; havana_gene "OTTMUSG00000063908.1"; havana_transcript "OTTMUST00000156316.1";
chr10	HAVANA	exon	93295679	93295809	0	+	.	gene_id "ENSMUSG00000015889.9"; transcript_id "ENSMUST00000215419.2"; gene_type "protein_coding"; gene_name "Lta4h"; transcript_type "protein_coding_CDS_not_defined"; transcript_name "Lta4h-204"; exon_number 2; exon_id "ENSMUSE00001403396.2"; level 2; transcript_support_level "1"; mgi_id "MGI:96836"; havana_gene "OTTMUSG00000063908.1"; havana_transcript "OTTMUST00000156318.1";
chr10	HAVANA	exon	93295679	93295809	0	+	.	gene_id "ENSMUSG00000015889.9"; transcript_id "ENSMUST00000216146.2"; gene_type "protein_coding"; gene_name "Lta4h"; transcript_type "retained_intron"; transcript_name "Lta4h-205"; exon_number 2; exon_id "ENSMUSE00001403396.2"; level 2; transcript_support_level "1"; mgi_id "MGI:96836"; havana_gene "OTTMUSG00000063908.1"; havana_transcript "OTTMUST00000156319.1";
chr10	HAVANA	exon	93295679	93296089	0	+	.	gene_id "ENSMUSG00000015889.9"; transcript_id "ENSMUST00000215224.2"; gene_type "protein_coding"; gene_name "Lta4h"; transcript_type "retained_intron"; transcript_name "Lta4h-203"; exon_number 2; exon_id "ENSMUSE00001399989.2"; level 2; transcript_support_level "2"; mgi_id "MGI:96836"; havana_gene "OTTMUSG00000063908.1"; havana_transcript "OTTMUST00000156317.1";
chr10	HAVANA	exon	93297172	93297292	0	+	.	gene_id "ENSMUSG00000015889.9"; transcript_id "ENSMUST00000016033.9"; gene_type "protein_coding"; gene_name "Lta4h"; transcript_type "protein_coding"; transcript_name "Lta4h-201"; exon_number 3; exon_id "ENSMUSE00000262250.2"; level 2; protein_id "ENSMUSP00000016033.8"; transcript_support_level "1"; mgi_id "MGI:96836"; tag "basic"; tag "Ensembl_canonical"; tag "GENCODE_Primary"; tag "appris_principal_1"; tag "CCDS"; ccdsid "CCDS24125.1"; havana_gene "OTTMUSG00000063908.1"; havana_transcript "OTTMUST00000156316.1";
chr10	HAVANA	CDS	93297172	93297292	0	+	1	gene_id "ENSMUSG00000015889.9"; transcript_id "ENSMUST00000016033.9"; gene_type "protein_coding"; gene_name "Lta4h"; transcript_type "protein_coding"; transcript_name "Lta4h-201"; exon_number 3; exon_id "ENSMUSE00000262250.2"; level 2; protein_id "ENSMUSP00000016033.8"; transcript_support_level "1"; mgi_id "MGI:96836"; tag "basic"; tag "Ensembl_canonical"; tag "GENCODE_Primary"; tag "appris_principal_1"; tag "CCDS"; ccdsid "CCDS24125.1"; havana_gene "OTTMUSG00000063908.1"; havana_transcript "OTTMUST00000156316.1";
chr10	HAVANA	exon	93297172	93297509	0	+	.	gene_id "ENSMUSG00000015889.9"; transcript_id "ENSMUST00000215419.2"; gene_type "protein_coding"; gene_name "Lta4h"; transcript_type "protein_coding_CDS_not_defined"; transcript_name "Lta4h-204"; exon_number 3; exon_id "ENSMUSE00001405111.2"; level 2; transcript_support_level "1"; mgi_id "MGI:96836"; havana_gene "OTTMUSG00000063908.1"; havana_transcript "OTTMUST00000156318.1";
chr10	HAVANA	exon	93297172	93300047	0	+	.	gene_id "ENSMUSG00000015889.9"; transcript_id "ENSMUST00000216146.2"; gene_type "protein_coding"; gene_name "Lta4h"; transcript_type "retained_intron"; transcript_name "Lta4h-205"; exon_number 3; exon_id "ENSMUSE00001397489.2"; level 2; transcript_support_level "1"; mgi_id "MGI:96836"; havana_gene "OTTMUSG00000063908.1"; havana_transcript "OTTMUST00000156319.1";
chr10	HAVANA	exon	93300307	93300375	0	+	.	gene_id "ENSMUSG00000015889.9"; transcript_id "ENSMUST00000016033.9"; gene_type "protein_coding"; gene_name "Lta4h"; transcript_type "protein_coding"; transcript_name "Lta4h-201"; exon_number 4; exon_id "ENSMUSE00000262243.2"; level 2; protein_id "ENSMUSP00000016033.8"; transcript_support_level "1"; mgi_id "MGI:96836"; tag "basic"; tag "Ensembl_canonical"; tag "GENCODE_Primary"; tag "appris_principal_1"; tag "CCDS"; ccdsid "CCDS24125.1"; havana_gene "OTTMUSG00000063908.1"; havana_transcript "OTTMUST00000156316.1";
chr10	HAVANA	CDS	93300307	93300375	0	+	0	gene_id "ENSMUSG00000015889.9"; transcript_id "ENSMUST00000016033.9"; gene_type "protein_coding"; gene_name "Lta4h"; transcript_type "protein_coding"; transcript_name "Lta4h-201"; exon_number 4; exon_id "ENSMUSE00000262243.2"; level 2; protein_id "ENSMUSP00000016033.8"; transcript_support_level "1"; mgi_id "MGI:96836"; tag "basic"; tag "Ensembl_canonical"; tag "GENCODE_Primary"; tag "appris_principal_1"; tag "CCDS"; ccdsid "CCDS24125.1"; havana_gene "OTTMUSG00000063908.1"; havana_transcript "OTTMUST00000156316.1";
chr10	HAVANA	exon	93301811	93301915	0	+	.	gene_id "ENSMUSG00000015889.9"; transcript_id "ENSMUST00000016033.9"; gene_type "protein_coding"; gene_name "Lta4h"; transcript_type "protein_coding"; transcript_name "Lta4h-201"; exon_number 5; exon_id "ENSMUSE00000262238.2"; level 2; protein_id "ENSMUSP00000016033.8"; transcript_support_level "1"; mgi_id "MGI:96836"; tag "basic"; tag "Ensembl_canonical"; tag "GENCODE_Primary"; tag "appris_principal_1"; tag "CCDS"; ccdsid "CCDS24125.1"; havana_gene "OTTMUSG00000063908.1"; havana_transcript "OTTMUST00000156316.1";
chr10	HAVANA	CDS	93301811	93301915	0	+	0	gene_id "ENSMUSG00000015889.9"; transcript_id "ENSMUST00000016033.9"; gene_type "protein_coding"; gene_name "Lta4h"; transcript_type "protein_coding"; transcript_name "Lta4h-201"; exon_number 5; exon_id "ENSMUSE00000262238.2"; level 2; protein_id "ENSMUSP00000016033.8"; transcript_support_level "1"; mgi_id "MGI:96836"; tag "basic"; tag "Ensembl_canonical"; tag "GENCODE_Primary"; tag "appris_principal_1"; tag "CCDS"; ccdsid "CCDS24125.1"; havana_gene "OTTMUSG00000063908.1"; havana_transcript "OTTMUST00000156316.1";
chr10	HAVANA	exon	93302974	93303026	0	+	.	gene_id "ENSMUSG00000015889.9"; transcript_id "ENSMUST00000016033.9"; gene_type "protein_coding"; gene_name "Lta4h"; transcript_type "protein_coding"; transcript_name "Lta4h-201"; exon_number 6; exon_id "ENSMUSE00000262231.2"; level 2; protein_id "ENSMUSP00000016033.8"; transcript_support_level "1"; mgi_id "MGI:96836"; tag "basic"; tag "Ensembl_canonical"; tag "GENCODE_Primary"; tag "appris_principal_1"; tag "CCDS"; ccdsid "CCDS24125.1"; havana_gene "OTTMUSG00000063908.1"; havana_transcript "OTTMUST00000156316.1";
chr10	HAVANA	CDS	93302974	93303026	0	+	0	gene_id "ENSMUSG00000015889.9"; transcript_id "ENSMUST00000016033.9"; gene_type "protein_coding"; gene_name "Lta4h"; transcript_type "protein_coding"; transcript_name "Lta4h-201"; exon_number 6; exon_id "ENSMUSE00000262231.2"; level 2; protein_id "ENSMUSP00000016033.8"; transcript_support_level "1"; mgi_id "MGI:96836"; tag "basic"; tag "Ensembl_canonical"; tag "GENCODE_Primary"; tag "appris_principal_1"; tag "CCDS"; ccdsid "CCDS24125.1"; havana_gene "OTTMUSG00000063908.1"; havana_transcript "OTTMUST00000156316.1";
chr10	HAVANA	exon	93304618	93304690	0	+	.	gene_id "ENSMUSG00000015889.9"; transcript_id "ENSMUST00000016033.9"; gene_type "protein_coding"; gene_name "Lta4h"; transcript_type "protein_coding"; transcript_name "Lta4h-201"; exon_number 7; exon_id "ENSMUSE00000262225.2"; level 2; protein_id "ENSMUSP00000016033.8"; transcript_support_level "1"; mgi_id "MGI:96836"; tag "basic"; tag "Ensembl_canonical"; tag "GENCODE_Primary"; tag "appris_principal_1"; tag "CCDS"; ccdsid "CCDS24125.1"; havana_gene "OTTMUSG00000063908.1"; havana_transcript "OTTMUST00000156316.1";
chr10	HAVANA	CDS	93304618	93304690	0	+	1	gene_id "ENSMUSG00000015889.9"; transcript_id "ENSMUST00000016033.9"; gene_type "protein_coding"; gene_name "Lta4h"; transcript_type "protein_coding"; transcript_name "Lta4h-201"; exon_number 7; exon_id "ENSMUSE00000262225.2"; level 2; protein_id "ENSMUSP00000016033.8"; transcript_support_level "1"; mgi_id "MGI:96836"; tag "basic"; tag "Ensembl_canonical"; tag "GENCODE_Primary"; tag "appris_principal_1"; tag "CCDS"; ccdsid "CCDS24125.1"; havana_gene "OTTMUSG00000063908.1"; havana_transcript "OTTMUST00000156316.1";
chr10	HAVANA	exon	93304910	93305050	0	+	.	gene_id "ENSMUSG00000015889.9"; transcript_id "ENSMUST00000016033.9"; gene_type "protein_coding"; gene_name "Lta4h"; transcript_type "protein_coding"; transcript_name "Lta4h-201"; exon_number 8; exon_id "ENSMUSE00000262217.2"; level 2; protein_id "ENSMUSP00000016033.8"; transcript_support_level "1"; mgi_id "MGI:96836"; tag "basic"; tag "Ensembl_canonical"; tag "GENCODE_Primary"; tag "appris_principal_1"; tag "CCDS"; ccdsid "CCDS24125.1"; havana_gene "OTTMUSG00000063908.1"; havana_transcript "OTTMUST00000156316.1";
chr10	HAVANA	CDS	93304910	93305050	0	+	0	gene_id "ENSMUSG00000015889.9"; transcript_id "ENSMUST00000016033.9"; gene_type "protein_coding"; gene_name "Lta4h"; transcript_type "protein_coding"; transcript_name "Lta4h-201"; exon_number 8; exon_id "ENSMUSE00000262217.2"; level 2; protein_id "ENSMUSP00000016033.8"; transcript_support_level "1"; mgi_id "MGI:96836"; tag "basic"; tag "Ensembl_canonical"; tag "GENCODE_Primary"; tag "appris_principal_1"; tag "CCDS"; ccdsid "CCDS24125.1"; havana_gene "OTTMUSG00000063908.1"; havana_transcript "OTTMUST00000156316.1";
chr10	HAVANA	exon	93306662	93306685	0	+	.	gene_id "ENSMUSG00000015889.9"; transcript_id "ENSMUST00000016033.9"; gene_type "protein_coding"; gene_name "Lta4h"; transcript_type "protein_coding"; transcript_name "Lta4h-201"; exon_number 9; exon_id "ENSMUSE00000262204.2"; level 2; protein_id "ENSMUSP00000016033.8"; transcript_support_level "1"; mgi_id "MGI:96836"; tag "basic"; tag "Ensembl_canonical"; tag "GENCODE_Primary"; tag "appris_principal_1"; tag "CCDS"; ccdsid "CCDS24125.1"; havana_gene "OTTMUSG00000063908.1"; havana_transcript "OTTMUST00000156316.1";
chr10	HAVANA	CDS	93306662	93306685	0	+	0	gene_id "ENSMUSG00000015889.9"; transcript_id "ENSMUST00000016033.9"; gene_type "protein_coding"; gene_name "Lta4h"; transcript_type "protein_coding"; transcript_name "Lta4h-201"; exon_number 9; exon_id "ENSMUSE00000262204.2"; level 2; protein_id "ENSMUSP00000016033.8"; transcript_support_level "1"; mgi_id "MGI:96836"; tag "basic"; tag "Ensembl_canonical"; tag "GENCODE_Primary"; tag "appris_principal_1"; tag "CCDS"; ccdsid "CCDS24125.1"; havana_gene "OTTMUSG00000063908.1"; havana_transcript "OTTMUST00000156316.1";
chr10	HAVANA	exon	93307158	93307228	0	+	.	gene_id "ENSMUSG00000015889.9"; transcript_id "ENSMUST00000016033.9"; gene_type "protein_coding"; gene_name "Lta4h"; transcript_type "protein_coding"; transcript_name "Lta4h-201"; exon_number 10; exon_id "ENSMUSE00000099860.2"; level 2; protein_id "ENSMUSP00000016033.8"; transcript_support_level "1"; mgi_id "MGI:96836"; tag "basic"; tag "Ensembl_canonical"; tag "GENCODE_Primary"; tag "appris_principal_1"; tag "CCDS"; ccdsid "CCDS24125.1"; havana_gene "OTTMUSG00000063908.1"; havana_transcript "OTTMUST00000156316.1";
chr10	HAVANA	CDS	93307158	93307228	0	+	0	gene_id "ENSMUSG00000015889.9"; transcript_id "ENSMUST00000016033.9"; gene_type "protein_coding"; gene_name "Lta4h"; transcript_type "protein_coding"; transcript_name "Lta4h-201"; exon_number 10; exon_id "ENSMUSE00000099860.2"; level 2; protein_id "ENSMUSP00000016033.8"; transcript_support_level "1"; mgi_id "MGI:96836"; tag "basic"; tag "Ensembl_canonical"; tag "GENCODE_Primary"; tag "appris_principal_1"; tag "CCDS"; ccdsid "CCDS24125.1"; havana_gene "OTTMUSG00000063908.1"; havana_transcript "OTTMUST00000156316.1";
chr10	HAVANA	exon	93307206	93307228	0	+	.	gene_id "ENSMUSG00000015889.9"; transcript_id "ENSMUST00000216174.2"; gene_type "protein_coding"; gene_name "Lta4h"; transcript_type "retained_intron"; transcript_name "Lta4h-206"; exon_number 1; exon_id "ENSMUSE00001403187.2"; level 2; transcript_support_level "1"; mgi_id "MGI:96836"; havana_gene "OTTMUSG00000063908.1"; havana_transcript "OTTMUST00000156320.1";
chr10	HAVANA	transcript	93307206	93309210	0	+	.	gene_id "ENSMUSG00000015889.9"; transcript_id "ENSMUST00000216174.2"; gene_type "protein_coding"; gene_name "Lta4h"; transcript_type "retained_intron"; transcript_name "Lta4h-206"; level 2; transcript_support_level "1"; mgi_id "MGI:96836"; havana_gene "OTTMUSG00000063908.1"; havana_transcript "OTTMUST00000156320.1";
chr10	HAVANA	exon	93307716	93307827	0	+	.	gene_id "ENSMUSG00000015889.9"; transcript_id "ENSMUST00000016033.9"; gene_type "protein_coding"; gene_name "Lta4h"; transcript_type "protein_coding"; transcript_name "Lta4h-201"; exon_number 11; exon_id "ENSMUSE00000262192.2"; level 2; protein_id "ENSMUSP00000016033.8"; transcript_support_level "1"; mgi_id "MGI:96836"; tag "basic"; tag "Ensembl_canonical"; tag "GENCODE_Primary"; tag "appris_principal_1"; tag "CCDS"; ccdsid "CCDS24125.1"; havana_gene "OTTMUSG00000063908.1"; havana_transcript "OTTMUST00000156316.1";
chr10	HAVANA	CDS	93307716	93307827	0	+	1	gene_id "ENSMUSG00000015889.9"; transcript_id "ENSMUST00000016033.9"; gene_type "protein_coding"; gene_name "Lta4h"; transcript_type "protein_coding"; transcript_name "Lta4h-201"; exon_number 11; exon_id "ENSMUSE00000262192.2"; level 2; protein_id "ENSMUSP00000016033.8"; transcript_support_level "1"; mgi_id "MGI:96836"; tag "basic"; tag "Ensembl_canonical"; tag "GENCODE_Primary"; tag "appris_principal_1"; tag "CCDS"; ccdsid "CCDS24125.1"; havana_gene "OTTMUSG00000063908.1"; havana_transcript "OTTMUST00000156316.1";
chr10	HAVANA	exon	93307716	93307827	0	+	.	gene_id "ENSMUSG00000015889.9"; transcript_id "ENSMUST00000216174.2"; gene_type "protein_coding"; gene_name "Lta4h"; transcript_type "retained_intron"; transcript_name "Lta4h-206"; exon_number 2; exon_id "ENSMUSE00001397767.2"; level 2; transcript_support_level "1"; mgi_id "MGI:96836"; havana_gene "OTTMUSG00000063908.1"; havana_transcript "OTTMUST00000156320.1";
chr10	HAVANA	exon	93308761	93308905	0	+	.	gene_id "ENSMUSG00000015889.9"; transcript_id "ENSMUST00000016033.9"; gene_type "protein_coding"; gene_name "Lta4h"; transcript_type "protein_coding"; transcript_name "Lta4h-201"; exon_number 12; exon_id "ENSMUSE00000262186.2"; level 2; protein_id "ENSMUSP00000016033.8"; transcript_support_level "1"; mgi_id "MGI:96836"; tag "basic"; tag "Ensembl_canonical"; tag "GENCODE_Primary"; tag "appris_principal_1"; tag "CCDS"; ccdsid "CCDS24125.1"; havana_gene "OTTMUSG00000063908.1"; havana_transcript "OTTMUST00000156316.1";
chr10	HAVANA	CDS	93308761	93308905	0	+	0	gene_id "ENSMUSG00000015889.9"; transcript_id "ENSMUST00000016033.9"; gene_type "protein_coding"; gene_name "Lta4h"; transcript_type "protein_coding"; transcript_name "Lta4h-201"; exon_number 12; exon_id "ENSMUSE00000262186.2"; level 2; protein_id "ENSMUSP00000016033.8"; transcript_support_level "1"; mgi_id "MGI:96836"; tag "basic"; tag "Ensembl_canonical"; tag "GENCODE_Primary"; tag "appris_principal_1"; tag "CCDS"; ccdsid "CCDS24125.1"; havana_gene "OTTMUSG00000063908.1"; havana_transcript "OTTMUST00000156316.1";
chr10	HAVANA	exon	93308761	93309210	0	+	.	gene_id "ENSMUSG00000015889.9"; transcript_id "ENSMUST00000216174.2"; gene_type "protein_coding"; gene_name "Lta4h"; transcript_type "retained_intron"; transcript_name "Lta4h-206"; exon_number 3; exon_id "ENSMUSE00001396028.2"; level 2; transcript_support_level "1"; mgi_id "MGI:96836"; havana_gene "OTTMUSG00000063908.1"; havana_transcript "OTTMUST00000156320.1";
chr10	HAVANA	exon	93310097	93310441	0	+	.	gene_id "ENSMUSG00000015889.9"; transcript_id "ENSMUST00000214527.2"; gene_type "protein_coding"; gene_name "Lta4h"; transcript_type "retained_intron"; transcript_name "Lta4h-202"; exon_number 1; exon_id "ENSMUSE00001405589.2"; level 2; transcript_support_level "3"; mgi_id "MGI:96836"; havana_gene "OTTMUSG00000063908.1"; havana_transcript "OTTMUST00000156321.1";
chr10	HAVANA	transcript	93310097	93318863	0	+	.	gene_id "ENSMUSG00000015889.9"; transcript_id "ENSMUST00000214527.2"; gene_type "protein_coding"; gene_name "Lta4h"; transcript_type "retained_intron"; transcript_name "Lta4h-202"; level 2; transcript_support_level "3"; mgi_id "MGI:96836"; havana_gene "OTTMUSG00000063908.1"; havana_transcript "OTTMUST00000156321.1";
chr10	HAVANA	exon	93310338	93310441	0	+	.	gene_id "ENSMUSG00000015889.9"; transcript_id "ENSMUST00000016033.9"; gene_type "protein_coding"; gene_name "Lta4h"; transcript_type "protein_coding"; transcript_name "Lta4h-201"; exon_number 13; exon_id "ENSMUSE00000099863.2"; level 2; protein_id "ENSMUSP00000016033.8"; transcript_support_level "1"; mgi_id "MGI:96836"; tag "basic"; tag "Ensembl_canonical"; tag "GENCODE_Primary"; tag "appris_principal_1"; tag "CCDS"; ccdsid "CCDS24125.1"; havana_gene "OTTMUSG00000063908.1"; havana_transcript "OTTMUST00000156316.1";
chr10	HAVANA	CDS	93310338	93310441	0	+	2	gene_id "ENSMUSG00000015889.9"; transcript_id "ENSMUST00000016033.9"; gene_type "protein_coding"; gene_name "Lta4h"; transcript_type "protein_coding"; transcript_name "Lta4h-201"; exon_number 13; exon_id "ENSMUSE00000099863.2"; level 2; protein_id "ENSMUSP00000016033.8"; transcript_support_level "1"; mgi_id "MGI:96836"; tag "basic"; tag "Ensembl_canonical"; tag "GENCODE_Primary"; tag "appris_principal_1"; tag "CCDS"; ccdsid "CCDS24125.1"; havana_gene "OTTMUSG00000063908.1"; havana_transcript "OTTMUST00000156316.1";
chr10	HAVANA	exon	93310780	93310850	0	+	.	gene_id "ENSMUSG00000015889.9"; transcript_id "ENSMUST00000016033.9"; gene_type "protein_coding"; gene_name "Lta4h"; transcript_type "protein_coding"; transcript_name "Lta4h-201"; exon_number 14; exon_id "ENSMUSE00000099866.2"; level 2; protein_id "ENSMUSP00000016033.8"; transcript_support_level "1"; mgi_id "MGI:96836"; tag "basic"; tag "Ensembl_canonical"; tag "GENCODE_Primary"; tag "appris_principal_1"; tag "CCDS"; ccdsid "CCDS24125.1"; havana_gene "OTTMUSG00000063908.1"; havana_transcript "OTTMUST00000156316.1";
chr10	HAVANA	CDS	93310780	93310850	0	+	0	gene_id "ENSMUSG00000015889.9"; transcript_id "ENSMUST00000016033.9"; gene_type "protein_coding"; gene_name "Lta4h"; transcript_type "protein_coding"; transcript_name "Lta4h-201"; exon_number 14; exon_id "ENSMUSE00000099866.2"; level 2; protein_id "ENSMUSP00000016033.8"; transcript_support_level "1"; mgi_id "MGI:96836"; tag "basic"; tag "Ensembl_canonical"; tag "GENCODE_Primary"; tag "appris_principal_1"; tag "CCDS"; ccdsid "CCDS24125.1"; havana_gene "OTTMUSG00000063908.1"; havana_transcript "OTTMUST00000156316.1";
chr10	HAVANA	exon	93310780	93310850	0	+	.	gene_id "ENSMUSG00000015889.9"; transcript_id "ENSMUST00000214527.2"; gene_type "protein_coding"; gene_name "Lta4h"; transcript_type "retained_intron"; transcript_name "Lta4h-202"; exon_number 2; exon_id "ENSMUSE00001396738.2"; level 2; transcript_support_level "3"; mgi_id "MGI:96836"; havana_gene "OTTMUSG00000063908.1"; havana_transcript "OTTMUST00000156321.1";
chr10	HAVANA	exon	93310780	93310850	0	+	.	gene_id "ENSMUSG00000015889.9"; transcript_id "ENSMUST00000216931.2"; gene_type "protein_coding"; gene_name "Lta4h"; transcript_type "protein_coding_CDS_not_defined"; transcript_name "Lta4h-207"; exon_number 1; exon_id "ENSMUSE00001396738.2"; level 2; transcript_support_level "2"; mgi_id "MGI:96836"; havana_gene "OTTMUSG00000063908.1"; havana_transcript "OTTMUST00000156322.1";
chr10	HAVANA	transcript	93310780	93320737	0	+	.	gene_id "ENSMUSG00000015889.9"; transcript_id "ENSMUST00000216931.2"; gene_type "protein_coding"; gene_name "Lta4h"; transcript_type "protein_coding_CDS_not_defined"; transcript_name "Lta4h-207"; level 2; transcript_support_level "2"; mgi_id "MGI:96836"; havana_gene "OTTMUSG00000063908.1"; havana_transcript "OTTMUST00000156322.1";
chr10	HAVANA	exon	93314309	93314363	0	+	.	gene_id "ENSMUSG00000015889.9"; transcript_id "ENSMUST00000016033.9"; gene_type "protein_coding"; gene_name "Lta4h"; transcript_type "protein_coding"; transcript_name "Lta4h-201"; exon_number 15; exon_id "ENSMUSE00000099867.2"; level 2; protein_id "ENSMUSP00000016033.8"; transcript_support_level "1"; mgi_id "MGI:96836"; tag "basic"; tag "Ensembl_canonical"; tag "GENCODE_Primary"; tag "appris_principal_1"; tag "CCDS"; ccdsid "CCDS24125.1"; havana_gene "OTTMUSG00000063908.1"; havana_transcript "OTTMUST00000156316.1";
chr10	HAVANA	CDS	93314309	93314363	0	+	1	gene_id "ENSMUSG00000015889.9"; transcript_id "ENSMUST00000016033.9"; gene_type "protein_coding"; gene_name "Lta4h"; transcript_type "protein_coding"; transcript_name "Lta4h-201"; exon_number 15; exon_id "ENSMUSE00000099867.2"; level 2; protein_id "ENSMUSP00000016033.8"; transcript_support_level "1"; mgi_id "MGI:96836"; tag "basic"; tag "Ensembl_canonical"; tag "GENCODE_Primary"; tag "appris_principal_1"; tag "CCDS"; ccdsid "CCDS24125.1"; havana_gene "OTTMUSG00000063908.1"; havana_transcript "OTTMUST00000156316.1";
chr10	HAVANA	exon	93314309	93314363	0	+	.	gene_id "ENSMUSG00000015889.9"; transcript_id "ENSMUST00000214527.2"; gene_type "protein_coding"; gene_name "Lta4h"; transcript_type "retained_intron"; transcript_name "Lta4h-202"; exon_number 3; exon_id "ENSMUSE00001400283.2"; level 2; transcript_support_level "3"; mgi_id "MGI:96836"; havana_gene "OTTMUSG00000063908.1"; havana_transcript "OTTMUST00000156321.1";
chr10	HAVANA	exon	93314309	93314363	0	+	.	gene_id "ENSMUSG00000015889.9"; transcript_id "ENSMUST00000216931.2"; gene_type "protein_coding"; gene_name "Lta4h"; transcript_type "protein_coding_CDS_not_defined"; transcript_name "Lta4h-207"; exon_number 2; exon_id "ENSMUSE00001400283.2"; level 2; transcript_support_level "2"; mgi_id "MGI:96836"; havana_gene "OTTMUSG00000063908.1"; havana_transcript "OTTMUST00000156322.1";
chr10	HAVANA	exon	93316553	93316648	0	+	.	gene_id "ENSMUSG00000015889.9"; transcript_id "ENSMUST00000016033.9"; gene_type "protein_coding"; gene_name "Lta4h"; transcript_type "protein_coding"; transcript_name "Lta4h-201"; exon_number 16; exon_id "ENSMUSE00000099861.2"; level 2; protein_id "ENSMUSP00000016033.8"; transcript_support_level "1"; mgi_id "MGI:96836"; tag "basic"; tag "Ensembl_canonical"; tag "GENCODE_Primary"; tag "appris_principal_1"; tag "CCDS"; ccdsid "CCDS24125.1"; havana_gene "OTTMUSG00000063908.1"; havana_transcript "OTTMUST00000156316.1";
chr10	HAVANA	CDS	93316553	93316648	0	+	0	gene_id "ENSMUSG00000015889.9"; transcript_id "ENSMUST00000016033.9"; gene_type "protein_coding"; gene_name "Lta4h"; transcript_type "protein_coding"; transcript_name "Lta4h-201"; exon_number 16; exon_id "ENSMUSE00000099861.2"; level 2; protein_id "ENSMUSP00000016033.8"; transcript_support_level "1"; mgi_id "MGI:96836"; tag "basic"; tag "Ensembl_canonical"; tag "GENCODE_Primary"; tag "appris_principal_1"; tag "CCDS"; ccdsid "CCDS24125.1"; havana_gene "OTTMUSG00000063908.1"; havana_transcript "OTTMUST00000156316.1";
chr10	HAVANA	exon	93316553	93316648	0	+	.	gene_id "ENSMUSG00000015889.9"; transcript_id "ENSMUST00000214527.2"; gene_type "protein_coding"; gene_name "Lta4h"; transcript_type "retained_intron"; transcript_name "Lta4h-202"; exon_number 4; exon_id "ENSMUSE00001404530.2"; level 2; transcript_support_level "3"; mgi_id "MGI:96836"; havana_gene "OTTMUSG00000063908.1"; havana_transcript "OTTMUST00000156321.1";
chr10	HAVANA	exon	93316553	93316648	0	+	.	gene_id "ENSMUSG00000015889.9"; transcript_id "ENSMUST00000216931.2"; gene_type "protein_coding"; gene_name "Lta4h"; transcript_type "protein_coding_CDS_not_defined"; transcript_name "Lta4h-207"; exon_number 3; exon_id "ENSMUSE00001404530.2"; level 2; transcript_support_level "2"; mgi_id "MGI:96836"; havana_gene "OTTMUSG00000063908.1"; havana_transcript "OTTMUST00000156322.1";
chr10	HAVANA	exon	93318112	93318194	0	+	.	gene_id "ENSMUSG00000015889.9"; transcript_id "ENSMUST00000016033.9"; gene_type "protein_coding"; gene_name "Lta4h"; transcript_type "protein_coding"; transcript_name "Lta4h-201"; exon_number 17; exon_id "ENSMUSE00000099864.2"; level 2; protein_id "ENSMUSP00000016033.8"; transcript_support_level "1"; mgi_id "MGI:96836"; tag "basic"; tag "Ensembl_canonical"; tag "GENCODE_Primary"; tag "appris_principal_1"; tag "CCDS"; ccdsid "CCDS24125.1"; havana_gene "OTTMUSG00000063908.1"; havana_transcript "OTTMUST00000156316.1";
chr10	HAVANA	CDS	93318112	93318194	0	+	0	gene_id "ENSMUSG00000015889.9"; transcript_id "ENSMUST00000016033.9"; gene_type "protein_coding"; gene_name "Lta4h"; transcript_type "protein_coding"; transcript_name "Lta4h-201"; exon_number 17; exon_id "ENSMUSE00000099864.2"; level 2; protein_id "ENSMUSP00000016033.8"; transcript_support_level "1"; mgi_id "MGI:96836"; tag "basic"; tag "Ensembl_canonical"; tag "GENCODE_Primary"; tag "appris_principal_1"; tag "CCDS"; ccdsid "CCDS24125.1"; havana_gene "OTTMUSG00000063908.1"; havana_transcript "OTTMUST00000156316.1";
chr10	HAVANA	exon	93318112	93318194	0	+	.	gene_id "ENSMUSG00000015889.9"; transcript_id "ENSMUST00000214527.2"; gene_type "protein_coding"; gene_name "Lta4h"; transcript_type "retained_intron"; transcript_name "Lta4h-202"; exon_number 5; exon_id "ENSMUSE00001394621.2"; level 2; transcript_support_level "3"; mgi_id "MGI:96836"; havana_gene "OTTMUSG00000063908.1"; havana_transcript "OTTMUST00000156321.1";
chr10	HAVANA	exon	93318333	93318928	0	+	.	gene_id "ENSMUSG00000015889.9"; transcript_id "ENSMUST00000217556.2"; gene_type "protein_coding"; gene_name "Lta4h"; transcript_type "retained_intron"; transcript_name "Lta4h-208"; exon_number 1; exon_id "ENSMUSE00001403238.2"; level 2; transcript_support_level "2"; mgi_id "MGI:96836"; havana_gene "OTTMUSG00000063908.1"; havana_transcript "OTTMUST00000156323.1";
chr10	HAVANA	transcript	93318333	93320680	0	+	.	gene_id "ENSMUSG00000015889.9"; transcript_id "ENSMUST00000217556.2"; gene_type "protein_coding"; gene_name "Lta4h"; transcript_type "retained_intron"; transcript_name "Lta4h-208"; level 2; transcript_support_level "2"; mgi_id "MGI:96836"; havana_gene "OTTMUSG00000063908.1"; havana_transcript "OTTMUST00000156323.1";
chr10	HAVANA	exon	93318824	93318863	0	+	.	gene_id "ENSMUSG00000015889.9"; transcript_id "ENSMUST00000214527.2"; gene_type "protein_coding"; gene_name "Lta4h"; transcript_type "retained_intron"; transcript_name "Lta4h-202"; exon_number 6; exon_id "ENSMUSE00001394724.2"; level 2; transcript_support_level "3"; mgi_id "MGI:96836"; havana_gene "OTTMUSG00000063908.1"; havana_transcript "OTTMUST00000156321.1";
chr10	HAVANA	exon	93318824	93318928	0	+	.	gene_id "ENSMUSG00000015889.9"; transcript_id "ENSMUST00000016033.9"; gene_type "protein_coding"; gene_name "Lta4h"; transcript_type "protein_coding"; transcript_name "Lta4h-201"; exon_number 18; exon_id "ENSMUSE00000099869.2"; level 2; protein_id "ENSMUSP00000016033.8"; transcript_support_level "1"; mgi_id "MGI:96836"; tag "basic"; tag "Ensembl_canonical"; tag "GENCODE_Primary"; tag "appris_principal_1"; tag "CCDS"; ccdsid "CCDS24125.1"; havana_gene "OTTMUSG00000063908.1"; havana_transcript "OTTMUST00000156316.1";
chr10	HAVANA	CDS	93318824	93318928	0	+	1	gene_id "ENSMUSG00000015889.9"; transcript_id "ENSMUST00000016033.9"; gene_type "protein_coding"; gene_name "Lta4h"; transcript_type "protein_coding"; transcript_name "Lta4h-201"; exon_number 18; exon_id "ENSMUSE00000099869.2"; level 2; protein_id "ENSMUSP00000016033.8"; transcript_support_level "1"; mgi_id "MGI:96836"; tag "basic"; tag "Ensembl_canonical"; tag "GENCODE_Primary"; tag "appris_principal_1"; tag "CCDS"; ccdsid "CCDS24125.1"; havana_gene "OTTMUSG00000063908.1"; havana_transcript "OTTMUST00000156316.1";
chr10	HAVANA	exon	93318824	93318928	0	+	.	gene_id "ENSMUSG00000015889.9"; transcript_id "ENSMUST00000216931.2"; gene_type "protein_coding"; gene_name "Lta4h"; transcript_type "protein_coding_CDS_not_defined"; transcript_name "Lta4h-207"; exon_number 4; exon_id "ENSMUSE00001398210.2"; level 2; transcript_support_level "2"; mgi_id "MGI:96836"; havana_gene "OTTMUSG00000063908.1"; havana_transcript "OTTMUST00000156322.1";
chr10	HAVANA	CDS	93320525	93320639	0	+	1	gene_id "ENSMUSG00000015889.9"; transcript_id "ENSMUST00000016033.9"; gene_type "protein_coding"; gene_name "Lta4h"; transcript_type "protein_coding"; transcript_name "Lta4h-201"; exon_number 19; exon_id "ENSMUSE00000407257.10"; level 2; protein_id "ENSMUSP00000016033.8"; transcript_support_level "1"; mgi_id "MGI:96836"; tag "basic"; tag "Ensembl_canonical"; tag "GENCODE_Primary"; tag "appris_principal_1"; tag "CCDS"; ccdsid "CCDS24125.1"; havana_gene "OTTMUSG00000063908.1"; havana_transcript "OTTMUST00000156316.1";
chr10	HAVANA	exon	93320525	93320680	0	+	.	gene_id "ENSMUSG00000015889.9"; transcript_id "ENSMUST00000217556.2"; gene_type "protein_coding"; gene_name "Lta4h"; transcript_type "retained_intron"; transcript_name "Lta4h-208"; exon_number 2; exon_id "ENSMUSE00001394777.2"; level 2; transcript_support_level "2"; mgi_id "MGI:96836"; havana_gene "OTTMUSG00000063908.1"; havana_transcript "OTTMUST00000156323.1";
chr10	HAVANA	exon	93320525	93320736	0	+	.	gene_id "ENSMUSG00000015889.9"; transcript_id "ENSMUST00000016033.9"; gene_type "protein_coding"; gene_name "Lta4h"; transcript_type "protein_coding"; transcript_name "Lta4h-201"; exon_number 19; exon_id "ENSMUSE00000407257.10"; level 2; protein_id "ENSMUSP00000016033.8"; transcript_support_level "1"; mgi_id "MGI:96836"; tag "basic"; tag "Ensembl_canonical"; tag "GENCODE_Primary"; tag "appris_principal_1"; tag "CCDS"; ccdsid "CCDS24125.1"; havana_gene "OTTMUSG00000063908.1"; havana_transcript "OTTMUST00000156316.1";
chr10	HAVANA	exon	93320525	93320737	0	+	.	gene_id "ENSMUSG00000015889.9"; transcript_id "ENSMUST00000216931.2"; gene_type "protein_coding"; gene_name "Lta4h"; transcript_type "protein_coding_CDS_not_defined"; transcript_name "Lta4h-207"; exon_number 5; exon_id "ENSMUSE00001398741.2"; level 2; transcript_support_level "2"; mgi_id "MGI:96836"; havana_gene "OTTMUSG00000063908.1"; havana_transcript "OTTMUST00000156322.1";
chr10	HAVANA	stop_codon	93320640	93320642	0	+	0	gene_id "ENSMUSG00000015889.9"; transcript_id "ENSMUST00000016033.9"; gene_type "protein_coding"; gene_name "Lta4h"; transcript_type "protein_coding"; transcript_name "Lta4h-201"; exon_number 19; exon_id "ENSMUSE00000407257.10"; level 2; protein_id "ENSMUSP00000016033.8"; transcript_support_level "1"; mgi_id "MGI:96836"; tag "basic"; tag "Ensembl_canonical"; tag "GENCODE_Primary"; tag "appris_principal_1"; tag "CCDS"; ccdsid "CCDS24125.1"; havana_gene "OTTMUSG00000063908.1"; havana_transcript "OTTMUST00000156316.1";
chr10	HAVANA	UTR	93320640	93320736	0	+	.	gene_id "ENSMUSG00000015889.9"; transcript_id "ENSMUST00000016033.9"; gene_type "protein_coding"; gene_name "Lta4h"; transcript_type "protein_coding"; transcript_name "Lta4h-201"; exon_number 19; exon_id "ENSMUSE00000407257.10"; level 2; protein_id "ENSMUSP00000016033.8"; transcript_support_level "1"; mgi_id "MGI:96836"; tag "basic"; tag "Ensembl_canonical"; tag "GENCODE_Primary"; tag "appris_principal_1"; tag "CCDS"; ccdsid "CCDS24125.1"; havana_gene "OTTMUSG00000063908.1"; havana_transcript "OTTMUST00000156316.1";
chr10	HAVANA	UTR	93324630	93324992	0	+	.	gene_id "ENSMUSG00000020017.15"; transcript_id "ENSMUST00000129421.8"; gene_type "protein_coding"; gene_name "Hal"; transcript_type "protein_coding"; transcript_name "Hal-202"; exon_number 1; exon_id "ENSMUSE00000834779.2"; level 2; protein_id "ENSMUSP00000123336.2"; transcript_support_level "1"; mgi_id "MGI:96010"; tag "basic"; tag "Ensembl_canonical"; tag "GENCODE_Primary"; tag "appris_principal_1"; tag "CCDS"; ccdsid "CCDS36036.1"; havana_gene "OTTMUSG00000030965.1"; havana_transcript "OTTMUST00000076673.1";
chr10	HAVANA	exon	93324630	93325239	0	+	.	gene_id "ENSMUSG00000020017.15"; transcript_id "ENSMUST00000129421.8"; gene_type "protein_coding"; gene_name "Hal"; transcript_type "protein_coding"; transcript_name "Hal-202"; exon_number 1; exon_id "ENSMUSE00000834779.2"; level 2; protein_id "ENSMUSP00000123336.2"; transcript_support_level "1"; mgi_id "MGI:96010"; tag "basic"; tag "Ensembl_canonical"; tag "GENCODE_Primary"; tag "appris_principal_1"; tag "CCDS"; ccdsid "CCDS36036.1"; havana_gene "OTTMUSG00000030965.1"; havana_transcript "OTTMUST00000076673.1";
chr10	HAVANA	gene	93324630	93355166	0	+	.	gene_id "ENSMUSG00000020017.15"; gene_type "protein_coding"; gene_name "Hal"; level 2; mgi_id "MGI:96010"; havana_gene "OTTMUSG00000030965.1";
chr10	HAVANA	transcript	93324630	93355166	0	+	.	gene_id "ENSMUSG00000020017.15"; transcript_id "ENSMUST00000129421.8"; gene_type "protein_coding"; gene_name "Hal"; transcript_type "protein_coding"; transcript_name "Hal-202"; level 2; protein_id "ENSMUSP00000123336.2"; transcript_support_level "1"; mgi_id "MGI:96010"; tag "basic"; tag "Ensembl_canonical"; tag "GENCODE_Primary"; tag "appris_principal_1"; tag "CCDS"; ccdsid "CCDS36036.1"; havana_gene "OTTMUSG00000030965.1"; havana_transcript "OTTMUST00000076673.1";
chr10	HAVANA	UTR	93324665	93324992	0	+	.	gene_id "ENSMUSG00000020017.15"; transcript_id "ENSMUST00000016031.14"; gene_type "protein_coding"; gene_name "Hal"; transcript_type "nonsense_mediated_decay"; transcript_name "Hal-201"; exon_number 1; exon_id "ENSMUSE00000363821.4"; level 2; protein_id "ENSMUSP00000016031.8"; transcript_support_level "5"; mgi_id "MGI:96010"; havana_gene "OTTMUSG00000030965.1"; havana_transcript "OTTMUST00000076674.1";
chr10	HAVANA	exon	93324665	93325239	0	+	.	gene_id "ENSMUSG00000020017.15"; transcript_id "ENSMUST00000016031.14"; gene_type "protein_coding"; gene_name "Hal"; transcript_type "nonsense_mediated_decay"; transcript_name "Hal-201"; exon_number 1; exon_id "ENSMUSE00000363821.4"; level 2; protein_id "ENSMUSP00000016031.8"; transcript_support_level "5"; mgi_id "MGI:96010"; havana_gene "OTTMUSG00000030965.1"; havana_transcript "OTTMUST00000076674.1";
chr10	HAVANA	transcript	93324665	93352326	0	+	.	gene_id "ENSMUSG00000020017.15"; transcript_id "ENSMUST00000016031.14"; gene_type "protein_coding"; gene_name "Hal"; transcript_type "nonsense_mediated_decay"; transcript_name "Hal-201"; level 2; protein_id "ENSMUSP00000016031.8"; transcript_support_level "5"; mgi_id "MGI:96010"; havana_gene "OTTMUSG00000030965.1"; havana_transcript "OTTMUST00000076674.1";
chr10	HAVANA	start_codon	93324993	93324995	0	+	0	gene_id "ENSMUSG00000020017.15"; transcript_id "ENSMUST00000129421.8"; gene_type "protein_coding"; gene_name "Hal"; transcript_type "protein_coding"; transcript_name "Hal-202"; exon_number 1; exon_id "ENSMUSE00000834779.2"; level 2; protein_id "ENSMUSP00000123336.2"; transcript_support_level "1"; mgi_id "MGI:96010"; tag "basic"; tag "Ensembl_canonical"; tag "GENCODE_Primary"; tag "appris_principal_1"; tag "CCDS"; ccdsid "CCDS36036.1"; havana_gene "OTTMUSG00000030965.1"; havana_transcript "OTTMUST00000076673.1";
chr10	HAVANA	start_codon	93324993	93324995	0	+	0	gene_id "ENSMUSG00000020017.15"; transcript_id "ENSMUST00000016031.14"; gene_type "protein_coding"; gene_name "Hal"; transcript_type "nonsense_mediated_decay"; transcript_name "Hal-201"; exon_number 1; exon_id "ENSMUSE00000363821.4"; level 2; protein_id "ENSMUSP00000016031.8"; transcript_support_level "5"; mgi_id "MGI:96010"; havana_gene "OTTMUSG00000030965.1"; havana_transcript "OTTMUST00000076674.1";
chr10	HAVANA	CDS	93324993	93325239	0	+	0	gene_id "ENSMUSG00000020017.15"; transcript_id "ENSMUST00000129421.8"; gene_type "protein_coding"; gene_name "Hal"; transcript_type "protein_coding"; transcript_name "Hal-202"; exon_number 1; exon_id "ENSMUSE00000834779.2"; level 2; protein_id "ENSMUSP00000123336.2"; transcript_support_level "1"; mgi_id "MGI:96010"; tag "basic"; tag "Ensembl_canonical"; tag "GENCODE_Primary"; tag "appris_principal_1"; tag "CCDS"; ccdsid "CCDS36036.1"; havana_gene "OTTMUSG00000030965.1"; havana_transcript "OTTMUST00000076673.1";
chr10	HAVANA	CDS	93324993	93325239	0	+	0	gene_id "ENSMUSG00000020017.15"; transcript_id "ENSMUST00000016031.14"; gene_type "protein_coding"; gene_name "Hal"; transcript_type "nonsense_mediated_decay"; transcript_name "Hal-201"; exon_number 1; exon_id "ENSMUSE00000363821.4"; level 2; protein_id "ENSMUSP00000016031.8"; transcript_support_level "5"; mgi_id "MGI:96010"; havana_gene "OTTMUSG00000030965.1"; havana_transcript "OTTMUST00000076674.1";
chr10	HAVANA	exon	93325736	93325796	0	+	.	gene_id "ENSMUSG00000020017.15"; transcript_id "ENSMUST00000129421.8"; gene_type "protein_coding"; gene_name "Hal"; transcript_type "protein_coding"; transcript_name "Hal-202"; exon_number 2; exon_id "ENSMUSE00000261985.2"; level 2; protein_id "ENSMUSP00000123336.2"; transcript_support_level "1"; mgi_id "MGI:96010"; tag "basic"; tag "Ensembl_canonical"; tag "GENCODE_Primary"; tag "appris_principal_1"; tag "CCDS"; ccdsid "CCDS36036.1"; havana_gene "OTTMUSG00000030965.1"; havana_transcript "OTTMUST00000076673.1";
chr10	HAVANA	CDS	93325736	93325796	0	+	2	gene_id "ENSMUSG00000020017.15"; transcript_id "ENSMUST00000129421.8"; gene_type "protein_coding"; gene_name "Hal"; transcript_type "protein_coding"; transcript_name "Hal-202"; exon_number 2; exon_id "ENSMUSE00000261985.2"; level 2; protein_id "ENSMUSP00000123336.2"; transcript_support_level "1"; mgi_id "MGI:96010"; tag "basic"; tag "Ensembl_canonical"; tag "GENCODE_Primary"; tag "appris_principal_1"; tag "CCDS"; ccdsid "CCDS36036.1"; havana_gene "OTTMUSG00000030965.1"; havana_transcript "OTTMUST00000076673.1";
chr10	HAVANA	exon	93325736	93325796	0	+	.	gene_id "ENSMUSG00000020017.15"; transcript_id "ENSMUST00000016031.14"; gene_type "protein_coding"; gene_name "Hal"; transcript_type "nonsense_mediated_decay"; transcript_name "Hal-201"; exon_number 2; exon_id "ENSMUSE00000261985.2"; level 2; protein_id "ENSMUSP00000016031.8"; transcript_support_level "5"; mgi_id "MGI:96010"; havana_gene "OTTMUSG00000030965.1"; havana_transcript "OTTMUST00000076674.1";
chr10	HAVANA	CDS	93325736	93325796	0	+	2	gene_id "ENSMUSG00000020017.15"; transcript_id "ENSMUST00000016031.14"; gene_type "protein_coding"; gene_name "Hal"; transcript_type "nonsense_mediated_decay"; transcript_name "Hal-201"; exon_number 2; exon_id "ENSMUSE00000261985.2"; level 2; protein_id "ENSMUSP00000016031.8"; transcript_support_level "5"; mgi_id "MGI:96010"; havana_gene "OTTMUSG00000030965.1"; havana_transcript "OTTMUST00000076674.1";
chr10	HAVANA	exon	93325902	93325929	0	+	.	gene_id "ENSMUSG00000020017.15"; transcript_id "ENSMUST00000129421.8"; gene_type "protein_coding"; gene_name "Hal"; transcript_type "protein_coding"; transcript_name "Hal-202"; exon_number 3; exon_id "ENSMUSE00000261974.2"; level 2; protein_id "ENSMUSP00000123336.2"; transcript_support_level "1"; mgi_id "MGI:96010"; tag "basic"; tag "Ensembl_canonical"; tag "GENCODE_Primary"; tag "appris_principal_1"; tag "CCDS"; ccdsid "CCDS36036.1"; havana_gene "OTTMUSG00000030965.1"; havana_transcript "OTTMUST00000076673.1";
chr10	HAVANA	CDS	93325902	93325929	0	+	1	gene_id "ENSMUSG00000020017.15"; transcript_id "ENSMUST00000129421.8"; gene_type "protein_coding"; gene_name "Hal"; transcript_type "protein_coding"; transcript_name "Hal-202"; exon_number 3; exon_id "ENSMUSE00000261974.2"; level 2; protein_id "ENSMUSP00000123336.2"; transcript_support_level "1"; mgi_id "MGI:96010"; tag "basic"; tag "Ensembl_canonical"; tag "GENCODE_Primary"; tag "appris_principal_1"; tag "CCDS"; ccdsid "CCDS36036.1"; havana_gene "OTTMUSG00000030965.1"; havana_transcript "OTTMUST00000076673.1";
chr10	HAVANA	exon	93325902	93325929	0	+	.	gene_id "ENSMUSG00000020017.15"; transcript_id "ENSMUST00000016031.14"; gene_type "protein_coding"; gene_name "Hal"; transcript_type "nonsense_mediated_decay"; transcript_name "Hal-201"; exon_number 3; exon_id "ENSMUSE00000261974.2"; level 2; protein_id "ENSMUSP00000016031.8"; transcript_support_level "5"; mgi_id "MGI:96010"; havana_gene "OTTMUSG00000030965.1"; havana_transcript "OTTMUST00000076674.1";
chr10	HAVANA	CDS	93325902	93325929	0	+	1	gene_id "ENSMUSG00000020017.15"; transcript_id "ENSMUST00000016031.14"; gene_type "protein_coding"; gene_name "Hal"; transcript_type "nonsense_mediated_decay"; transcript_name "Hal-201"; exon_number 3; exon_id "ENSMUSE00000261974.2"; level 2; protein_id "ENSMUSP00000016031.8"; transcript_support_level "5"; mgi_id "MGI:96010"; havana_gene "OTTMUSG00000030965.1"; havana_transcript "OTTMUST00000076674.1";
chr10	HAVANA	exon	93326609	93326683	0	+	.	gene_id "ENSMUSG00000020017.15"; transcript_id "ENSMUST00000129421.8"; gene_type "protein_coding"; gene_name "Hal"; transcript_type "protein_coding"; transcript_name "Hal-202"; exon_number 4; exon_id "ENSMUSE00000099845.2"; level 2; protein_id "ENSMUSP00000123336.2"; transcript_support_level "1"; mgi_id "MGI:96010"; tag "basic"; tag "Ensembl_canonical"; tag "GENCODE_Primary"; tag "appris_principal_1"; tag "CCDS"; ccdsid "CCDS36036.1"; havana_gene "OTTMUSG00000030965.1"; havana_transcript "OTTMUST00000076673.1";
chr10	HAVANA	CDS	93326609	93326683	0	+	0	gene_id "ENSMUSG00000020017.15"; transcript_id "ENSMUST00000129421.8"; gene_type "protein_coding"; gene_name "Hal"; transcript_type "protein_coding"; transcript_name "Hal-202"; exon_number 4; exon_id "ENSMUSE00000099845.2"; level 2; protein_id "ENSMUSP00000123336.2"; transcript_support_level "1"; mgi_id "MGI:96010"; tag "basic"; tag "Ensembl_canonical"; tag "GENCODE_Primary"; tag "appris_principal_1"; tag "CCDS"; ccdsid "CCDS36036.1"; havana_gene "OTTMUSG00000030965.1"; havana_transcript "OTTMUST00000076673.1";
chr10	HAVANA	exon	93326609	93326683	0	+	.	gene_id "ENSMUSG00000020017.15"; transcript_id "ENSMUST00000016031.14"; gene_type "protein_coding"; gene_name "Hal"; transcript_type "nonsense_mediated_decay"; transcript_name "Hal-201"; exon_number 4; exon_id "ENSMUSE00000099845.2"; level 2; protein_id "ENSMUSP00000016031.8"; transcript_support_level "5"; mgi_id "MGI:96010"; havana_gene "OTTMUSG00000030965.1"; havana_transcript "OTTMUST00000076674.1";
chr10	HAVANA	CDS	93326609	93326683	0	+	0	gene_id "ENSMUSG00000020017.15"; transcript_id "ENSMUST00000016031.14"; gene_type "protein_coding"; gene_name "Hal"; transcript_type "nonsense_mediated_decay"; transcript_name "Hal-201"; exon_number 4; exon_id "ENSMUSE00000099845.2"; level 2; protein_id "ENSMUSP00000016031.8"; transcript_support_level "5"; mgi_id "MGI:96010"; havana_gene "OTTMUSG00000030965.1"; havana_transcript "OTTMUST00000076674.1";
chr10	HAVANA	exon	93326777	93326849	0	+	.	gene_id "ENSMUSG00000020017.15"; transcript_id "ENSMUST00000129421.8"; gene_type "protein_coding"; gene_name "Hal"; transcript_type "protein_coding"; transcript_name "Hal-202"; exon_number 5; exon_id "ENSMUSE00000099851.2"; level 2; protein_id "ENSMUSP00000123336.2"; transcript_support_level "1"; mgi_id "MGI:96010"; tag "basic"; tag "Ensembl_canonical"; tag "GENCODE_Primary"; tag "appris_principal_1"; tag "CCDS"; ccdsid "CCDS36036.1"; havana_gene "OTTMUSG00000030965.1"; havana_transcript "OTTMUST00000076673.1";
chr10	HAVANA	CDS	93326777	93326849	0	+	0	gene_id "ENSMUSG00000020017.15"; transcript_id "ENSMUST00000129421.8"; gene_type "protein_coding"; gene_name "Hal"; transcript_type "protein_coding"; transcript_name "Hal-202"; exon_number 5; exon_id "ENSMUSE00000099851.2"; level 2; protein_id "ENSMUSP00000123336.2"; transcript_support_level "1"; mgi_id "MGI:96010"; tag "basic"; tag "Ensembl_canonical"; tag "GENCODE_Primary"; tag "appris_principal_1"; tag "CCDS"; ccdsid "CCDS36036.1"; havana_gene "OTTMUSG00000030965.1"; havana_transcript "OTTMUST00000076673.1";
chr10	HAVANA	exon	93326777	93326849	0	+	.	gene_id "ENSMUSG00000020017.15"; transcript_id "ENSMUST00000016031.14"; gene_type "protein_coding"; gene_name "Hal"; transcript_type "nonsense_mediated_decay"; transcript_name "Hal-201"; exon_number 5; exon_id "ENSMUSE00000099851.2"; level 2; protein_id "ENSMUSP00000016031.8"; transcript_support_level "5"; mgi_id "MGI:96010"; havana_gene "OTTMUSG00000030965.1"; havana_transcript "OTTMUST00000076674.1";
chr10	HAVANA	CDS	93326777	93326849	0	+	0	gene_id "ENSMUSG00000020017.15"; transcript_id "ENSMUST00000016031.14"; gene_type "protein_coding"; gene_name "Hal"; transcript_type "nonsense_mediated_decay"; transcript_name "Hal-201"; exon_number 5; exon_id "ENSMUSE00000099851.2"; level 2; protein_id "ENSMUSP00000016031.8"; transcript_support_level "5"; mgi_id "MGI:96010"; havana_gene "OTTMUSG00000030965.1"; havana_transcript "OTTMUST00000076674.1";
chr10	HAVANA	exon	93326961	93327027	0	+	.	gene_id "ENSMUSG00000020017.15"; transcript_id "ENSMUST00000129421.8"; gene_type "protein_coding"; gene_name "Hal"; transcript_type "protein_coding"; transcript_name "Hal-202"; exon_number 6; exon_id "ENSMUSE00000099852.2"; level 2; protein_id "ENSMUSP00000123336.2"; transcript_support_level "1"; mgi_id "MGI:96010"; tag "basic"; tag "Ensembl_canonical"; tag "GENCODE_Primary"; tag "appris_principal_1"; tag "CCDS"; ccdsid "CCDS36036.1"; havana_gene "OTTMUSG00000030965.1"; havana_transcript "OTTMUST00000076673.1";
chr10	HAVANA	CDS	93326961	93327027	0	+	2	gene_id "ENSMUSG00000020017.15"; transcript_id "ENSMUST00000129421.8"; gene_type "protein_coding"; gene_name "Hal"; transcript_type "protein_coding"; transcript_name "Hal-202"; exon_number 6; exon_id "ENSMUSE00000099852.2"; level 2; protein_id "ENSMUSP00000123336.2"; transcript_support_level "1"; mgi_id "MGI:96010"; tag "basic"; tag "Ensembl_canonical"; tag "GENCODE_Primary"; tag "appris_principal_1"; tag "CCDS"; ccdsid "CCDS36036.1"; havana_gene "OTTMUSG00000030965.1"; havana_transcript "OTTMUST00000076673.1";
chr10	HAVANA	CDS	93327672	93327688	0	+	2	gene_id "ENSMUSG00000020017.15"; transcript_id "ENSMUST00000016031.14"; gene_type "protein_coding"; gene_name "Hal"; transcript_type "nonsense_mediated_decay"; transcript_name "Hal-201"; exon_number 6; exon_id "ENSMUSE00001251547.2"; level 2; protein_id "ENSMUSP00000016031.8"; transcript_support_level "5"; mgi_id "MGI:96010"; havana_gene "OTTMUSG00000030965.1"; havana_transcript "OTTMUST00000076674.1";
chr10	HAVANA	exon	93327672	93327709	0	+	.	gene_id "ENSMUSG00000020017.15"; transcript_id "ENSMUST00000129421.8"; gene_type "protein_coding"; gene_name "Hal"; transcript_type "protein_coding"; transcript_name "Hal-202"; exon_number 7; exon_id "ENSMUSE00001244589.2"; level 2; protein_id "ENSMUSP00000123336.2"; transcript_support_level "1"; mgi_id "MGI:96010"; tag "basic"; tag "Ensembl_canonical"; tag "GENCODE_Primary"; tag "appris_principal_1"; tag "CCDS"; ccdsid "CCDS36036.1"; havana_gene "OTTMUSG00000030965.1"; havana_transcript "OTTMUST00000076673.1";
chr10	HAVANA	CDS	93327672	93327709	0	+	1	gene_id "ENSMUSG00000020017.15"; transcript_id "ENSMUST00000129421.8"; gene_type "protein_coding"; gene_name "Hal"; transcript_type "protein_coding"; transcript_name "Hal-202"; exon_number 7; exon_id "ENSMUSE00001244589.2"; level 2; protein_id "ENSMUSP00000123336.2"; transcript_support_level "1"; mgi_id "MGI:96010"; tag "basic"; tag "Ensembl_canonical"; tag "GENCODE_Primary"; tag "appris_principal_1"; tag "CCDS"; ccdsid "CCDS36036.1"; havana_gene "OTTMUSG00000030965.1"; havana_transcript "OTTMUST00000076673.1";
chr10	HAVANA	exon	93327672	93327709	0	+	.	gene_id "ENSMUSG00000020017.15"; transcript_id "ENSMUST00000016031.14"; gene_type "protein_coding"; gene_name "Hal"; transcript_type "nonsense_mediated_decay"; transcript_name "Hal-201"; exon_number 6; exon_id "ENSMUSE00001251547.2"; level 2; protein_id "ENSMUSP00000016031.8"; transcript_support_level "5"; mgi_id "MGI:96010"; havana_gene "OTTMUSG00000030965.1"; havana_transcript "OTTMUST00000076674.1";
chr10	HAVANA	stop_codon	93327689	93327691	0	+	0	gene_id "ENSMUSG00000020017.15"; transcript_id "ENSMUST00000016031.14"; gene_type "protein_coding"; gene_name "Hal"; transcript_type "nonsense_mediated_decay"; transcript_name "Hal-201"; exon_number 6; exon_id "ENSMUSE00001251547.2"; level 2; protein_id "ENSMUSP00000016031.8"; transcript_support_level "5"; mgi_id "MGI:96010"; havana_gene "OTTMUSG00000030965.1"; havana_transcript "OTTMUST00000076674.1";
chr10	HAVANA	UTR	93327689	93327709	0	+	.	gene_id "ENSMUSG00000020017.15"; transcript_id "ENSMUST00000016031.14"; gene_type "protein_coding"; gene_name "Hal"; transcript_type "nonsense_mediated_decay"; transcript_name "Hal-201"; exon_number 6; exon_id "ENSMUSE00001251547.2"; level 2; protein_id "ENSMUSP00000016031.8"; transcript_support_level "5"; mgi_id "MGI:96010"; havana_gene "OTTMUSG00000030965.1"; havana_transcript "OTTMUST00000076674.1";
chr10	HAVANA	exon	93328315	93328440	0	+	.	gene_id "ENSMUSG00000020017.15"; transcript_id "ENSMUST00000129421.8"; gene_type "protein_coding"; gene_name "Hal"; transcript_type "protein_coding"; transcript_name "Hal-202"; exon_number 8; exon_id "ENSMUSE00001277498.2"; level 2; protein_id "ENSMUSP00000123336.2"; transcript_support_level "1"; mgi_id "MGI:96010"; tag "basic"; tag "Ensembl_canonical"; tag "GENCODE_Primary"; tag "appris_principal_1"; tag "CCDS"; ccdsid "CCDS36036.1"; havana_gene "OTTMUSG00000030965.1"; havana_transcript "OTTMUST00000076673.1";
chr10	HAVANA	CDS	93328315	93328440	0	+	2	gene_id "ENSMUSG00000020017.15"; transcript_id "ENSMUST00000129421.8"; gene_type "protein_coding"; gene_name "Hal"; transcript_type "protein_coding"; transcript_name "Hal-202"; exon_number 8; exon_id "ENSMUSE00001277498.2"; level 2; protein_id "ENSMUSP00000123336.2"; transcript_support_level "1"; mgi_id "MGI:96010"; tag "basic"; tag "Ensembl_canonical"; tag "GENCODE_Primary"; tag "appris_principal_1"; tag "CCDS"; ccdsid "CCDS36036.1"; havana_gene "OTTMUSG00000030965.1"; havana_transcript "OTTMUST00000076673.1";
chr10	HAVANA	exon	93328315	93328440	0	+	.	gene_id "ENSMUSG00000020017.15"; transcript_id "ENSMUST00000016031.14"; gene_type "protein_coding"; gene_name "Hal"; transcript_type "nonsense_mediated_decay"; transcript_name "Hal-201"; exon_number 7; exon_id "ENSMUSE00001307937.2"; level 2; protein_id "ENSMUSP00000016031.8"; transcript_support_level "5"; mgi_id "MGI:96010"; havana_gene "OTTMUSG00000030965.1"; havana_transcript "OTTMUST00000076674.1";
chr10	HAVANA	UTR	93328315	93328440	0	+	.	gene_id "ENSMUSG00000020017.15"; transcript_id "ENSMUST00000016031.14"; gene_type "protein_coding"; gene_name "Hal"; transcript_type "nonsense_mediated_decay"; transcript_name "Hal-201"; exon_number 7; exon_id "ENSMUSE00001307937.2"; level 2; protein_id "ENSMUSP00000016031.8"; transcript_support_level "5"; mgi_id "MGI:96010"; havana_gene "OTTMUSG00000030965.1"; havana_transcript "OTTMUST00000076674.1";
chr10	HAVANA	exon	93330473	93330612	0	+	.	gene_id "ENSMUSG00000020017.15"; transcript_id "ENSMUST00000129421.8"; gene_type "protein_coding"; gene_name "Hal"; transcript_type "protein_coding"; transcript_name "Hal-202"; exon_number 9; exon_id "ENSMUSE00001241899.2"; level 2; protein_id "ENSMUSP00000123336.2"; transcript_support_level "1"; mgi_id "MGI:96010"; tag "basic"; tag "Ensembl_canonical"; tag "GENCODE_Primary"; tag "appris_principal_1"; tag "CCDS"; ccdsid "CCDS36036.1"; havana_gene "OTTMUSG00000030965.1"; havana_transcript "OTTMUST00000076673.1";
chr10	HAVANA	CDS	93330473	93330612	0	+	2	gene_id "ENSMUSG00000020017.15"; transcript_id "ENSMUST00000129421.8"; gene_type "protein_coding"; gene_name "Hal"; transcript_type "protein_coding"; transcript_name "Hal-202"; exon_number 9; exon_id "ENSMUSE00001241899.2"; level 2; protein_id "ENSMUSP00000123336.2"; transcript_support_level "1"; mgi_id "MGI:96010"; tag "basic"; tag "Ensembl_canonical"; tag "GENCODE_Primary"; tag "appris_principal_1"; tag "CCDS"; ccdsid "CCDS36036.1"; havana_gene "OTTMUSG00000030965.1"; havana_transcript "OTTMUST00000076673.1";
chr10	HAVANA	exon	93330473	93330612	0	+	.	gene_id "ENSMUSG00000020017.15"; transcript_id "ENSMUST00000016031.14"; gene_type "protein_coding"; gene_name "Hal"; transcript_type "nonsense_mediated_decay"; transcript_name "Hal-201"; exon_number 8; exon_id "ENSMUSE00001246623.2"; level 2; protein_id "ENSMUSP00000016031.8"; transcript_support_level "5"; mgi_id "MGI:96010"; havana_gene "OTTMUSG00000030965.1"; havana_transcript "OTTMUST00000076674.1";
chr10	HAVANA	UTR	93330473	93330612	0	+	.	gene_id "ENSMUSG00000020017.15"; transcript_id "ENSMUST00000016031.14"; gene_type "protein_coding"; gene_name "Hal"; transcript_type "nonsense_mediated_decay"; transcript_name "Hal-201"; exon_number 8; exon_id "ENSMUSE00001246623.2"; level 2; protein_id "ENSMUSP00000016031.8"; transcript_support_level "5"; mgi_id "MGI:96010"; havana_gene "OTTMUSG00000030965.1"; havana_transcript "OTTMUST00000076674.1";
chr10	HAVANA	exon	93332267	93332492	0	+	.	gene_id "ENSMUSG00000020017.15"; transcript_id "ENSMUST00000132624.2"; gene_type "protein_coding"; gene_name "Hal"; transcript_type "retained_intron"; transcript_name "Hal-203"; exon_number 1; exon_id "ENSMUSE00000737174.2"; level 2; transcript_support_level "5"; mgi_id "MGI:96010"; havana_gene "OTTMUSG00000030965.1"; havana_transcript "OTTMUST00000076676.1";
chr10	HAVANA	transcript	93332267	93336519	0	+	.	gene_id "ENSMUSG00000020017.15"; transcript_id "ENSMUST00000132624.2"; gene_type "protein_coding"; gene_name "Hal"; transcript_type "retained_intron"; transcript_name "Hal-203"; level 2; transcript_support_level "5"; mgi_id "MGI:96010"; havana_gene "OTTMUSG00000030965.1"; havana_transcript "OTTMUST00000076676.1";
chr10	HAVANA	exon	93332445	93332492	0	+	.	gene_id "ENSMUSG00000020017.15"; transcript_id "ENSMUST00000129421.8"; gene_type "protein_coding"; gene_name "Hal"; transcript_type "protein_coding"; transcript_name "Hal-202"; exon_number 10; exon_id "ENSMUSE00001288295.2"; level 2; protein_id "ENSMUSP00000123336.2"; transcript_support_level "1"; mgi_id "MGI:96010"; tag "basic"; tag "Ensembl_canonical"; tag "GENCODE_Primary"; tag "appris_principal_1"; tag "CCDS"; ccdsid "CCDS36036.1"; havana_gene "OTTMUSG00000030965.1"; havana_transcript "OTTMUST00000076673.1";
chr10	HAVANA	CDS	93332445	93332492	0	+	0	gene_id "ENSMUSG00000020017.15"; transcript_id "ENSMUST00000129421.8"; gene_type "protein_coding"; gene_name "Hal"; transcript_type "protein_coding"; transcript_name "Hal-202"; exon_number 10; exon_id "ENSMUSE00001288295.2"; level 2; protein_id "ENSMUSP00000123336.2"; transcript_support_level "1"; mgi_id "MGI:96010"; tag "basic"; tag "Ensembl_canonical"; tag "GENCODE_Primary"; tag "appris_principal_1"; tag "CCDS"; ccdsid "CCDS36036.1"; havana_gene "OTTMUSG00000030965.1"; havana_transcript "OTTMUST00000076673.1";
chr10	HAVANA	exon	93332445	93332492	0	+	.	gene_id "ENSMUSG00000020017.15"; transcript_id "ENSMUST00000016031.14"; gene_type "protein_coding"; gene_name "Hal"; transcript_type "nonsense_mediated_decay"; transcript_name "Hal-201"; exon_number 9; exon_id "ENSMUSE00001227833.2"; level 2; protein_id "ENSMUSP00000016031.8"; transcript_support_level "5"; mgi_id "MGI:96010"; havana_gene "OTTMUSG00000030965.1"; havana_transcript "OTTMUST00000076674.1";
chr10	HAVANA	UTR	93332445	93332492	0	+	.	gene_id "ENSMUSG00000020017.15"; transcript_id "ENSMUST00000016031.14"; gene_type "protein_coding"; gene_name "Hal"; transcript_type "nonsense_mediated_decay"; transcript_name "Hal-201"; exon_number 9; exon_id "ENSMUSE00001227833.2"; level 2; protein_id "ENSMUSP00000016031.8"; transcript_support_level "5"; mgi_id "MGI:96010"; havana_gene "OTTMUSG00000030965.1"; havana_transcript "OTTMUST00000076674.1";
chr10	HAVANA	exon	93333337	93333484	0	+	.	gene_id "ENSMUSG00000020017.15"; transcript_id "ENSMUST00000129421.8"; gene_type "protein_coding"; gene_name "Hal"; transcript_type "protein_coding"; transcript_name "Hal-202"; exon_number 11; exon_id "ENSMUSE00001272760.2"; level 2; protein_id "ENSMUSP00000123336.2"; transcript_support_level "1"; mgi_id "MGI:96010"; tag "basic"; tag "Ensembl_canonical"; tag "GENCODE_Primary"; tag "appris_principal_1"; tag "CCDS"; ccdsid "CCDS36036.1"; havana_gene "OTTMUSG00000030965.1"; havana_transcript "OTTMUST00000076673.1";
chr10	HAVANA	CDS	93333337	93333484	0	+	0	gene_id "ENSMUSG00000020017.15"; transcript_id "ENSMUST00000129421.8"; gene_type "protein_coding"; gene_name "Hal"; transcript_type "protein_coding"; transcript_name "Hal-202"; exon_number 11; exon_id "ENSMUSE00001272760.2"; level 2; protein_id "ENSMUSP00000123336.2"; transcript_support_level "1"; mgi_id "MGI:96010"; tag "basic"; tag "Ensembl_canonical"; tag "GENCODE_Primary"; tag "appris_principal_1"; tag "CCDS"; ccdsid "CCDS36036.1"; havana_gene "OTTMUSG00000030965.1"; havana_transcript "OTTMUST00000076673.1";
chr10	HAVANA	exon	93333337	93333484	0	+	.	gene_id "ENSMUSG00000020017.15"; transcript_id "ENSMUST00000016031.14"; gene_type "protein_coding"; gene_name "Hal"; transcript_type "nonsense_mediated_decay"; transcript_name "Hal-201"; exon_number 10; exon_id "ENSMUSE00001207369.2"; level 2; protein_id "ENSMUSP00000016031.8"; transcript_support_level "5"; mgi_id "MGI:96010"; havana_gene "OTTMUSG00000030965.1"; havana_transcript "OTTMUST00000076674.1";
chr10	HAVANA	UTR	93333337	93333484	0	+	.	gene_id "ENSMUSG00000020017.15"; transcript_id "ENSMUST00000016031.14"; gene_type "protein_coding"; gene_name "Hal"; transcript_type "nonsense_mediated_decay"; transcript_name "Hal-201"; exon_number 10; exon_id "ENSMUSE00001207369.2"; level 2; protein_id "ENSMUSP00000016031.8"; transcript_support_level "5"; mgi_id "MGI:96010"; havana_gene "OTTMUSG00000030965.1"; havana_transcript "OTTMUST00000076674.1";
chr10	HAVANA	exon	93333337	93333484	0	+	.	gene_id "ENSMUSG00000020017.15"; transcript_id "ENSMUST00000132624.2"; gene_type "protein_coding"; gene_name "Hal"; transcript_type "retained_intron"; transcript_name "Hal-203"; exon_number 2; exon_id "ENSMUSE00001207369.2"; level 2; transcript_support_level "5"; mgi_id "MGI:96010"; havana_gene "OTTMUSG00000030965.1"; havana_transcript "OTTMUST00000076676.1";
chr10	HAVANA	exon	93334621	93334716	0	+	.	gene_id "ENSMUSG00000020017.15"; transcript_id "ENSMUST00000129421.8"; gene_type "protein_coding"; gene_name "Hal"; transcript_type "protein_coding"; transcript_name "Hal-202"; exon_number 12; exon_id "ENSMUSE00001280568.2"; level 2; protein_id "ENSMUSP00000123336.2"; transcript_support_level "1"; mgi_id "MGI:96010"; tag "basic"; tag "Ensembl_canonical"; tag "GENCODE_Primary"; tag "appris_principal_1"; tag "CCDS"; ccdsid "CCDS36036.1"; havana_gene "OTTMUSG00000030965.1"; havana_transcript "OTTMUST00000076673.1";
chr10	HAVANA	CDS	93334621	93334716	0	+	2	gene_id "ENSMUSG00000020017.15"; transcript_id "ENSMUST00000129421.8"; gene_type "protein_coding"; gene_name "Hal"; transcript_type "protein_coding"; transcript_name "Hal-202"; exon_number 12; exon_id "ENSMUSE00001280568.2"; level 2; protein_id "ENSMUSP00000123336.2"; transcript_support_level "1"; mgi_id "MGI:96010"; tag "basic"; tag "Ensembl_canonical"; tag "GENCODE_Primary"; tag "appris_principal_1"; tag "CCDS"; ccdsid "CCDS36036.1"; havana_gene "OTTMUSG00000030965.1"; havana_transcript "OTTMUST00000076673.1";
chr10	HAVANA	exon	93334621	93334716	0	+	.	gene_id "ENSMUSG00000020017.15"; transcript_id "ENSMUST00000016031.14"; gene_type "protein_coding"; gene_name "Hal"; transcript_type "nonsense_mediated_decay"; transcript_name "Hal-201"; exon_number 11; exon_id "ENSMUSE00001269343.2"; level 2; protein_id "ENSMUSP00000016031.8"; transcript_support_level "5"; mgi_id "MGI:96010"; havana_gene "OTTMUSG00000030965.1"; havana_transcript "OTTMUST00000076674.1";
chr10	HAVANA	UTR	93334621	93334716	0	+	.	gene_id "ENSMUSG00000020017.15"; transcript_id "ENSMUST00000016031.14"; gene_type "protein_coding"; gene_name "Hal"; transcript_type "nonsense_mediated_decay"; transcript_name "Hal-201"; exon_number 11; exon_id "ENSMUSE00001269343.2"; level 2; protein_id "ENSMUSP00000016031.8"; transcript_support_level "5"; mgi_id "MGI:96010"; havana_gene "OTTMUSG00000030965.1"; havana_transcript "OTTMUST00000076674.1";
chr10	HAVANA	exon	93334621	93334716	0	+	.	gene_id "ENSMUSG00000020017.15"; transcript_id "ENSMUST00000132624.2"; gene_type "protein_coding"; gene_name "Hal"; transcript_type "retained_intron"; transcript_name "Hal-203"; exon_number 3; exon_id "ENSMUSE00001269343.2"; level 2; transcript_support_level "5"; mgi_id "MGI:96010"; havana_gene "OTTMUSG00000030965.1"; havana_transcript "OTTMUST00000076676.1";
chr10	HAVANA	exon	93334818	93334876	0	+	.	gene_id "ENSMUSG00000020017.15"; transcript_id "ENSMUST00000129421.8"; gene_type "protein_coding"; gene_name "Hal"; transcript_type "protein_coding"; transcript_name "Hal-202"; exon_number 13; exon_id "ENSMUSE00001289252.2"; level 2; protein_id "ENSMUSP00000123336.2"; transcript_support_level "1"; mgi_id "MGI:96010"; tag "basic"; tag "Ensembl_canonical"; tag "GENCODE_Primary"; tag "appris_principal_1"; tag "CCDS"; ccdsid "CCDS36036.1"; havana_gene "OTTMUSG00000030965.1"; havana_transcript "OTTMUST00000076673.1";
chr10	HAVANA	CDS	93334818	93334876	0	+	2	gene_id "ENSMUSG00000020017.15"; transcript_id "ENSMUST00000129421.8"; gene_type "protein_coding"; gene_name "Hal"; transcript_type "protein_coding"; transcript_name "Hal-202"; exon_number 13; exon_id "ENSMUSE00001289252.2"; level 2; protein_id "ENSMUSP00000123336.2"; transcript_support_level "1"; mgi_id "MGI:96010"; tag "basic"; tag "Ensembl_canonical"; tag "GENCODE_Primary"; tag "appris_principal_1"; tag "CCDS"; ccdsid "CCDS36036.1"; havana_gene "OTTMUSG00000030965.1"; havana_transcript "OTTMUST00000076673.1";
chr10	HAVANA	exon	93334818	93334876	0	+	.	gene_id "ENSMUSG00000020017.15"; transcript_id "ENSMUST00000016031.14"; gene_type "protein_coding"; gene_name "Hal"; transcript_type "nonsense_mediated_decay"; transcript_name "Hal-201"; exon_number 12; exon_id "ENSMUSE00001277694.2"; level 2; protein_id "ENSMUSP00000016031.8"; transcript_support_level "5"; mgi_id "MGI:96010"; havana_gene "OTTMUSG00000030965.1"; havana_transcript "OTTMUST00000076674.1";
chr10	HAVANA	UTR	93334818	93334876	0	+	.	gene_id "ENSMUSG00000020017.15"; transcript_id "ENSMUST00000016031.14"; gene_type "protein_coding"; gene_name "Hal"; transcript_type "nonsense_mediated_decay"; transcript_name "Hal-201"; exon_number 12; exon_id "ENSMUSE00001277694.2"; level 2; protein_id "ENSMUSP00000016031.8"; transcript_support_level "5"; mgi_id "MGI:96010"; havana_gene "OTTMUSG00000030965.1"; havana_transcript "OTTMUST00000076674.1";
chr10	HAVANA	exon	93334818	93334876	0	+	.	gene_id "ENSMUSG00000020017.15"; transcript_id "ENSMUST00000132624.2"; gene_type "protein_coding"; gene_name "Hal"; transcript_type "retained_intron"; transcript_name "Hal-203"; exon_number 4; exon_id "ENSMUSE00001277694.2"; level 2; transcript_support_level "5"; mgi_id "MGI:96010"; havana_gene "OTTMUSG00000030965.1"; havana_transcript "OTTMUST00000076676.1";
chr10	HAVANA	exon	93336479	93336519	0	+	.	gene_id "ENSMUSG00000020017.15"; transcript_id "ENSMUST00000132624.2"; gene_type "protein_coding"; gene_name "Hal"; transcript_type "retained_intron"; transcript_name "Hal-203"; exon_number 5; exon_id "ENSMUSE00000816685.2"; level 2; transcript_support_level "5"; mgi_id "MGI:96010"; havana_gene "OTTMUSG00000030965.1"; havana_transcript "OTTMUST00000076676.1";
chr10	HAVANA	exon	93336479	93336559	0	+	.	gene_id "ENSMUSG00000020017.15"; transcript_id "ENSMUST00000129421.8"; gene_type "protein_coding"; gene_name "Hal"; transcript_type "protein_coding"; transcript_name "Hal-202"; exon_number 14; exon_id "ENSMUSE00001209277.2"; level 2; protein_id "ENSMUSP00000123336.2"; transcript_support_level "1"; mgi_id "MGI:96010"; tag "basic"; tag "Ensembl_canonical"; tag "GENCODE_Primary"; tag "appris_principal_1"; tag "CCDS"; ccdsid "CCDS36036.1"; havana_gene "OTTMUSG00000030965.1"; havana_transcript "OTTMUST00000076673.1";
chr10	HAVANA	CDS	93336479	93336559	0	+	0	gene_id "ENSMUSG00000020017.15"; transcript_id "ENSMUST00000129421.8"; gene_type "protein_coding"; gene_name "Hal"; transcript_type "protein_coding"; transcript_name "Hal-202"; exon_number 14; exon_id "ENSMUSE00001209277.2"; level 2; protein_id "ENSMUSP00000123336.2"; transcript_support_level "1"; mgi_id "MGI:96010"; tag "basic"; tag "Ensembl_canonical"; tag "GENCODE_Primary"; tag "appris_principal_1"; tag "CCDS"; ccdsid "CCDS36036.1"; havana_gene "OTTMUSG00000030965.1"; havana_transcript "OTTMUST00000076673.1";
chr10	HAVANA	exon	93336479	93336559	0	+	.	gene_id "ENSMUSG00000020017.15"; transcript_id "ENSMUST00000016031.14"; gene_type "protein_coding"; gene_name "Hal"; transcript_type "nonsense_mediated_decay"; transcript_name "Hal-201"; exon_number 13; exon_id "ENSMUSE00001240409.2"; level 2; protein_id "ENSMUSP00000016031.8"; transcript_support_level "5"; mgi_id "MGI:96010"; havana_gene "OTTMUSG00000030965.1"; havana_transcript "OTTMUST00000076674.1";
chr10	HAVANA	UTR	93336479	93336559	0	+	.	gene_id "ENSMUSG00000020017.15"; transcript_id "ENSMUST00000016031.14"; gene_type "protein_coding"; gene_name "Hal"; transcript_type "nonsense_mediated_decay"; transcript_name "Hal-201"; exon_number 13; exon_id "ENSMUSE00001240409.2"; level 2; protein_id "ENSMUSP00000016031.8"; transcript_support_level "5"; mgi_id "MGI:96010"; havana_gene "OTTMUSG00000030965.1"; havana_transcript "OTTMUST00000076674.1";
chr10	HAVANA	exon	93336987	93337038	0	+	.	gene_id "ENSMUSG00000020017.15"; transcript_id "ENSMUST00000152883.2"; gene_type "protein_coding"; gene_name "Hal"; transcript_type "protein_coding_CDS_not_defined"; transcript_name "Hal-204"; exon_number 1; exon_id "ENSMUSE00000729293.2"; level 2; transcript_support_level "1"; mgi_id "MGI:96010"; havana_gene "OTTMUSG00000030965.1"; havana_transcript "OTTMUST00000076675.1";
chr10	HAVANA	transcript	93336987	93352528	0	+	.	gene_id "ENSMUSG00000020017.15"; transcript_id "ENSMUST00000152883.2"; gene_type "protein_coding"; gene_name "Hal"; transcript_type "protein_coding_CDS_not_defined"; transcript_name "Hal-204"; level 2; transcript_support_level "1"; mgi_id "MGI:96010"; havana_gene "OTTMUSG00000030965.1"; havana_transcript "OTTMUST00000076675.1";
chr10	HAVANA	exon	93339124	93339172	0	+	.	gene_id "ENSMUSG00000020017.15"; transcript_id "ENSMUST00000016031.14"; gene_type "protein_coding"; gene_name "Hal"; transcript_type "nonsense_mediated_decay"; transcript_name "Hal-201"; exon_number 14; exon_id "ENSMUSE00000753419.2"; level 2; protein_id "ENSMUSP00000016031.8"; transcript_support_level "5"; mgi_id "MGI:96010"; havana_gene "OTTMUSG00000030965.1"; havana_transcript "OTTMUST00000076674.1";
chr10	HAVANA	UTR	93339124	93339172	0	+	.	gene_id "ENSMUSG00000020017.15"; transcript_id "ENSMUST00000016031.14"; gene_type "protein_coding"; gene_name "Hal"; transcript_type "nonsense_mediated_decay"; transcript_name "Hal-201"; exon_number 14; exon_id "ENSMUSE00000753419.2"; level 2; protein_id "ENSMUSP00000016031.8"; transcript_support_level "5"; mgi_id "MGI:96010"; havana_gene "OTTMUSG00000030965.1"; havana_transcript "OTTMUST00000076674.1";
chr10	HAVANA	exon	93339124	93339189	0	+	.	gene_id "ENSMUSG00000020017.15"; transcript_id "ENSMUST00000129421.8"; gene_type "protein_coding"; gene_name "Hal"; transcript_type "protein_coding"; transcript_name "Hal-202"; exon_number 15; exon_id "ENSMUSE00000099854.2"; level 2; protein_id "ENSMUSP00000123336.2"; transcript_support_level "1"; mgi_id "MGI:96010"; tag "basic"; tag "Ensembl_canonical"; tag "GENCODE_Primary"; tag "appris_principal_1"; tag "CCDS"; ccdsid "CCDS36036.1"; havana_gene "OTTMUSG00000030965.1"; havana_transcript "OTTMUST00000076673.1";
chr10	HAVANA	CDS	93339124	93339189	0	+	0	gene_id "ENSMUSG00000020017.15"; transcript_id "ENSMUST00000129421.8"; gene_type "protein_coding"; gene_name "Hal"; transcript_type "protein_coding"; transcript_name "Hal-202"; exon_number 15; exon_id "ENSMUSE00000099854.2"; level 2; protein_id "ENSMUSP00000123336.2"; transcript_support_level "1"; mgi_id "MGI:96010"; tag "basic"; tag "Ensembl_canonical"; tag "GENCODE_Primary"; tag "appris_principal_1"; tag "CCDS"; ccdsid "CCDS36036.1"; havana_gene "OTTMUSG00000030965.1"; havana_transcript "OTTMUST00000076673.1";
chr10	HAVANA	exon	93339266	93339431	0	+	.	gene_id "ENSMUSG00000020017.15"; transcript_id "ENSMUST00000129421.8"; gene_type "protein_coding"; gene_name "Hal"; transcript_type "protein_coding"; transcript_name "Hal-202"; exon_number 16; exon_id "ENSMUSE00001223706.2"; level 2; protein_id "ENSMUSP00000123336.2"; transcript_support_level "1"; mgi_id "MGI:96010"; tag "basic"; tag "Ensembl_canonical"; tag "GENCODE_Primary"; tag "appris_principal_1"; tag "CCDS"; ccdsid "CCDS36036.1"; havana_gene "OTTMUSG00000030965.1"; havana_transcript "OTTMUST00000076673.1";
chr10	HAVANA	CDS	93339266	93339431	0	+	0	gene_id "ENSMUSG00000020017.15"; transcript_id "ENSMUST00000129421.8"; gene_type "protein_coding"; gene_name "Hal"; transcript_type "protein_coding"; transcript_name "Hal-202"; exon_number 16; exon_id "ENSMUSE00001223706.2"; level 2; protein_id "ENSMUSP00000123336.2"; transcript_support_level "1"; mgi_id "MGI:96010"; tag "basic"; tag "Ensembl_canonical"; tag "GENCODE_Primary"; tag "appris_principal_1"; tag "CCDS"; ccdsid "CCDS36036.1"; havana_gene "OTTMUSG00000030965.1"; havana_transcript "OTTMUST00000076673.1";
chr10	HAVANA	exon	93339266	93339431	0	+	.	gene_id "ENSMUSG00000020017.15"; transcript_id "ENSMUST00000016031.14"; gene_type "protein_coding"; gene_name "Hal"; transcript_type "nonsense_mediated_decay"; transcript_name "Hal-201"; exon_number 15; exon_id "ENSMUSE00001213396.2"; level 2; protein_id "ENSMUSP00000016031.8"; transcript_support_level "5"; mgi_id "MGI:96010"; havana_gene "OTTMUSG00000030965.1"; havana_transcript "OTTMUST00000076674.1";
chr10	HAVANA	UTR	93339266	93339431	0	+	.	gene_id "ENSMUSG00000020017.15"; transcript_id "ENSMUST00000016031.14"; gene_type "protein_coding"; gene_name "Hal"; transcript_type "nonsense_mediated_decay"; transcript_name "Hal-201"; exon_number 15; exon_id "ENSMUSE00001213396.2"; level 2; protein_id "ENSMUSP00000016031.8"; transcript_support_level "5"; mgi_id "MGI:96010"; havana_gene "OTTMUSG00000030965.1"; havana_transcript "OTTMUST00000076674.1";
chr10	HAVANA	exon	93343277	93343411	0	+	.	gene_id "ENSMUSG00000020017.15"; transcript_id "ENSMUST00000129421.8"; gene_type "protein_coding"; gene_name "Hal"; transcript_type "protein_coding"; transcript_name "Hal-202"; exon_number 17; exon_id "ENSMUSE00001270497.2"; level 2; protein_id "ENSMUSP00000123336.2"; transcript_support_level "1"; mgi_id "MGI:96010"; tag "basic"; tag "Ensembl_canonical"; tag "GENCODE_Primary"; tag "appris_principal_1"; tag "CCDS"; ccdsid "CCDS36036.1"; havana_gene "OTTMUSG00000030965.1"; havana_transcript "OTTMUST00000076673.1";
chr10	HAVANA	CDS	93343277	93343411	0	+	2	gene_id "ENSMUSG00000020017.15"; transcript_id "ENSMUST00000129421.8"; gene_type "protein_coding"; gene_name "Hal"; transcript_type "protein_coding"; transcript_name "Hal-202"; exon_number 17; exon_id "ENSMUSE00001270497.2"; level 2; protein_id "ENSMUSP00000123336.2"; transcript_support_level "1"; mgi_id "MGI:96010"; tag "basic"; tag "Ensembl_canonical"; tag "GENCODE_Primary"; tag "appris_principal_1"; tag "CCDS"; ccdsid "CCDS36036.1"; havana_gene "OTTMUSG00000030965.1"; havana_transcript "OTTMUST00000076673.1";
chr10	HAVANA	exon	93343277	93343411	0	+	.	gene_id "ENSMUSG00000020017.15"; transcript_id "ENSMUST00000016031.14"; gene_type "protein_coding"; gene_name "Hal"; transcript_type "nonsense_mediated_decay"; transcript_name "Hal-201"; exon_number 16; exon_id "ENSMUSE00001207915.2"; level 2; protein_id "ENSMUSP00000016031.8"; transcript_support_level "5"; mgi_id "MGI:96010"; havana_gene "OTTMUSG00000030965.1"; havana_transcript "OTTMUST00000076674.1";
chr10	HAVANA	UTR	93343277	93343411	0	+	.	gene_id "ENSMUSG00000020017.15"; transcript_id "ENSMUST00000016031.14"; gene_type "protein_coding"; gene_name "Hal"; transcript_type "nonsense_mediated_decay"; transcript_name "Hal-201"; exon_number 16; exon_id "ENSMUSE00001207915.2"; level 2; protein_id "ENSMUSP00000016031.8"; transcript_support_level "5"; mgi_id "MGI:96010"; havana_gene "OTTMUSG00000030965.1"; havana_transcript "OTTMUST00000076674.1";
chr10	HAVANA	exon	93343277	93343411	0	+	.	gene_id "ENSMUSG00000020017.15"; transcript_id "ENSMUST00000152883.2"; gene_type "protein_coding"; gene_name "Hal"; transcript_type "protein_coding_CDS_not_defined"; transcript_name "Hal-204"; exon_number 2; exon_id "ENSMUSE00001207915.2"; level 2; transcript_support_level "1"; mgi_id "MGI:96010"; havana_gene "OTTMUSG00000030965.1"; havana_transcript "OTTMUST00000076675.1";
chr10	HAVANA	exon	93349896	93350004	0	+	.	gene_id "ENSMUSG00000020017.15"; transcript_id "ENSMUST00000129421.8"; gene_type "protein_coding"; gene_name "Hal"; transcript_type "protein_coding"; transcript_name "Hal-202"; exon_number 18; exon_id "ENSMUSE00001251276.2"; level 2; protein_id "ENSMUSP00000123336.2"; transcript_support_level "1"; mgi_id "MGI:96010"; tag "basic"; tag "Ensembl_canonical"; tag "GENCODE_Primary"; tag "appris_principal_1"; tag "CCDS"; ccdsid "CCDS36036.1"; havana_gene "OTTMUSG00000030965.1"; havana_transcript "OTTMUST00000076673.1";
chr10	HAVANA	CDS	93349896	93350004	0	+	2	gene_id "ENSMUSG00000020017.15"; transcript_id "ENSMUST00000129421.8"; gene_type "protein_coding"; gene_name "Hal"; transcript_type "protein_coding"; transcript_name "Hal-202"; exon_number 18; exon_id "ENSMUSE00001251276.2"; level 2; protein_id "ENSMUSP00000123336.2"; transcript_support_level "1"; mgi_id "MGI:96010"; tag "basic"; tag "Ensembl_canonical"; tag "GENCODE_Primary"; tag "appris_principal_1"; tag "CCDS"; ccdsid "CCDS36036.1"; havana_gene "OTTMUSG00000030965.1"; havana_transcript "OTTMUST00000076673.1";
chr10	HAVANA	exon	93349896	93350004	0	+	.	gene_id "ENSMUSG00000020017.15"; transcript_id "ENSMUST00000016031.14"; gene_type "protein_coding"; gene_name "Hal"; transcript_type "nonsense_mediated_decay"; transcript_name "Hal-201"; exon_number 17; exon_id "ENSMUSE00001211307.2"; level 2; protein_id "ENSMUSP00000016031.8"; transcript_support_level "5"; mgi_id "MGI:96010"; havana_gene "OTTMUSG00000030965.1"; havana_transcript "OTTMUST00000076674.1";
chr10	HAVANA	UTR	93349896	93350004	0	+	.	gene_id "ENSMUSG00000020017.15"; transcript_id "ENSMUST00000016031.14"; gene_type "protein_coding"; gene_name "Hal"; transcript_type "nonsense_mediated_decay"; transcript_name "Hal-201"; exon_number 17; exon_id "ENSMUSE00001211307.2"; level 2; protein_id "ENSMUSP00000016031.8"; transcript_support_level "5"; mgi_id "MGI:96010"; havana_gene "OTTMUSG00000030965.1"; havana_transcript "OTTMUST00000076674.1";
chr10	HAVANA	exon	93349896	93350004	0	+	.	gene_id "ENSMUSG00000020017.15"; transcript_id "ENSMUST00000152883.2"; gene_type "protein_coding"; gene_name "Hal"; transcript_type "protein_coding_CDS_not_defined"; transcript_name "Hal-204"; exon_number 3; exon_id "ENSMUSE00001211307.2"; level 2; transcript_support_level "1"; mgi_id "MGI:96010"; havana_gene "OTTMUSG00000030965.1"; havana_transcript "OTTMUST00000076675.1";
chr10	HAVANA	exon	93350121	93350190	0	+	.	gene_id "ENSMUSG00000020017.15"; transcript_id "ENSMUST00000129421.8"; gene_type "protein_coding"; gene_name "Hal"; transcript_type "protein_coding"; transcript_name "Hal-202"; exon_number 19; exon_id "ENSMUSE00001260882.2"; level 2; protein_id "ENSMUSP00000123336.2"; transcript_support_level "1"; mgi_id "MGI:96010"; tag "basic"; tag "Ensembl_canonical"; tag "GENCODE_Primary"; tag "appris_principal_1"; tag "CCDS"; ccdsid "CCDS36036.1"; havana_gene "OTTMUSG00000030965.1"; havana_transcript "OTTMUST00000076673.1";
chr10	HAVANA	CDS	93350121	93350190	0	+	1	gene_id "ENSMUSG00000020017.15"; transcript_id "ENSMUST00000129421.8"; gene_type "protein_coding"; gene_name "Hal"; transcript_type "protein_coding"; transcript_name "Hal-202"; exon_number 19; exon_id "ENSMUSE00001260882.2"; level 2; protein_id "ENSMUSP00000123336.2"; transcript_support_level "1"; mgi_id "MGI:96010"; tag "basic"; tag "Ensembl_canonical"; tag "GENCODE_Primary"; tag "appris_principal_1"; tag "CCDS"; ccdsid "CCDS36036.1"; havana_gene "OTTMUSG00000030965.1"; havana_transcript "OTTMUST00000076673.1";
chr10	HAVANA	exon	93350121	93350190	0	+	.	gene_id "ENSMUSG00000020017.15"; transcript_id "ENSMUST00000016031.14"; gene_type "protein_coding"; gene_name "Hal"; transcript_type "nonsense_mediated_decay"; transcript_name "Hal-201"; exon_number 18; exon_id "ENSMUSE00001284876.2"; level 2; protein_id "ENSMUSP00000016031.8"; transcript_support_level "5"; mgi_id "MGI:96010"; havana_gene "OTTMUSG00000030965.1"; havana_transcript "OTTMUST00000076674.1";
chr10	HAVANA	UTR	93350121	93350190	0	+	.	gene_id "ENSMUSG00000020017.15"; transcript_id "ENSMUST00000016031.14"; gene_type "protein_coding"; gene_name "Hal"; transcript_type "nonsense_mediated_decay"; transcript_name "Hal-201"; exon_number 18; exon_id "ENSMUSE00001284876.2"; level 2; protein_id "ENSMUSP00000016031.8"; transcript_support_level "5"; mgi_id "MGI:96010"; havana_gene "OTTMUSG00000030965.1"; havana_transcript "OTTMUST00000076674.1";
chr10	HAVANA	exon	93350121	93350190	0	+	.	gene_id "ENSMUSG00000020017.15"; transcript_id "ENSMUST00000152883.2"; gene_type "protein_coding"; gene_name "Hal"; transcript_type "protein_coding_CDS_not_defined"; transcript_name "Hal-204"; exon_number 4; exon_id "ENSMUSE00001284876.2"; level 2; transcript_support_level "1"; mgi_id "MGI:96010"; havana_gene "OTTMUSG00000030965.1"; havana_transcript "OTTMUST00000076675.1";
chr10	HAVANA	CDS	93352044	93352181	0	+	0	gene_id "ENSMUSG00000020017.15"; transcript_id "ENSMUST00000129421.8"; gene_type "protein_coding"; gene_name "Hal"; transcript_type "protein_coding"; transcript_name "Hal-202"; exon_number 20; exon_id "ENSMUSE00000737082.2"; level 2; protein_id "ENSMUSP00000123336.2"; transcript_support_level "1"; mgi_id "MGI:96010"; tag "basic"; tag "Ensembl_canonical"; tag "GENCODE_Primary"; tag "appris_principal_1"; tag "CCDS"; ccdsid "CCDS36036.1"; havana_gene "OTTMUSG00000030965.1"; havana_transcript "OTTMUST00000076673.1";
chr10	HAVANA	exon	93352044	93352326	0	+	.	gene_id "ENSMUSG00000020017.15"; transcript_id "ENSMUST00000016031.14"; gene_type "protein_coding"; gene_name "Hal"; transcript_type "nonsense_mediated_decay"; transcript_name "Hal-201"; exon_number 19; exon_id "ENSMUSE00000794889.2"; level 2; protein_id "ENSMUSP00000016031.8"; transcript_support_level "5"; mgi_id "MGI:96010"; havana_gene "OTTMUSG00000030965.1"; havana_transcript "OTTMUST00000076674.1";
chr10	HAVANA	UTR	93352044	93352326	0	+	.	gene_id "ENSMUSG00000020017.15"; transcript_id "ENSMUST00000016031.14"; gene_type "protein_coding"; gene_name "Hal"; transcript_type "nonsense_mediated_decay"; transcript_name "Hal-201"; exon_number 19; exon_id "ENSMUSE00000794889.2"; level 2; protein_id "ENSMUSP00000016031.8"; transcript_support_level "5"; mgi_id "MGI:96010"; havana_gene "OTTMUSG00000030965.1"; havana_transcript "OTTMUST00000076674.1";
chr10	HAVANA	exon	93352044	93352528	0	+	.	gene_id "ENSMUSG00000020017.15"; transcript_id "ENSMUST00000152883.2"; gene_type "protein_coding"; gene_name "Hal"; transcript_type "protein_coding_CDS_not_defined"; transcript_name "Hal-204"; exon_number 5; exon_id "ENSMUSE00000397681.4"; level 2; transcript_support_level "1"; mgi_id "MGI:96010"; havana_gene "OTTMUSG00000030965.1"; havana_transcript "OTTMUST00000076675.1";
chr10	HAVANA	exon	93352044	93355166	0	+	.	gene_id "ENSMUSG00000020017.15"; transcript_id "ENSMUST00000129421.8"; gene_type "protein_coding"; gene_name "Hal"; transcript_type "protein_coding"; transcript_name "Hal-202"; exon_number 20; exon_id "ENSMUSE00000737082.2"; level 2; protein_id "ENSMUSP00000123336.2"; transcript_support_level "1"; mgi_id "MGI:96010"; tag "basic"; tag "Ensembl_canonical"; tag "GENCODE_Primary"; tag "appris_principal_1"; tag "CCDS"; ccdsid "CCDS36036.1"; havana_gene "OTTMUSG00000030965.1"; havana_transcript "OTTMUST00000076673.1";
chr10	HAVANA	stop_codon	93352182	93352184	0	+	0	gene_id "ENSMUSG00000020017.15"; transcript_id "ENSMUST00000129421.8"; gene_type "protein_coding"; gene_name "Hal"; transcript_type "protein_coding"; transcript_name "Hal-202"; exon_number 20; exon_id "ENSMUSE00000737082.2"; level 2; protein_id "ENSMUSP00000123336.2"; transcript_support_level "1"; mgi_id "MGI:96010"; tag "basic"; tag "Ensembl_canonical"; tag "GENCODE_Primary"; tag "appris_principal_1"; tag "CCDS"; ccdsid "CCDS36036.1"; havana_gene "OTTMUSG00000030965.1"; havana_transcript "OTTMUST00000076673.1";
chr10	HAVANA	UTR	93352182	93355166	0	+	.	gene_id "ENSMUSG00000020017.15"; transcript_id "ENSMUST00000129421.8"; gene_type "protein_coding"; gene_name "Hal"; transcript_type "protein_coding"; transcript_name "Hal-202"; exon_number 20; exon_id "ENSMUSE00000737082.2"; level 2; protein_id "ENSMUSP00000123336.2"; transcript_support_level "1"; mgi_id "MGI:96010"; tag "basic"; tag "Ensembl_canonical"; tag "GENCODE_Primary"; tag "appris_principal_1"; tag "CCDS"; ccdsid "CCDS36036.1"; havana_gene "OTTMUSG00000030965.1"; havana_transcript "OTTMUST00000076673.1";
chr10	sragcm37_es	exon	93370311	93370559	0.0275027537983128	+	.	gene_id "ENSMUSG00000036168.16"; transcript_id "ENSMUSG00000036168.16_tx_6"; exon_id "chr10_93370311_93370559_+"; exonnum "1"; txlen "2826";
chr10	sragcm37_mid	exon	93371836	93371936	0.0275027537983128	+	.	gene_id "ENSMUSG00000036168.16"; transcript_id "ENSMUSG00000036168.16_tx_6"; exon_id "chr10_93371836_93371936_+"; exonnum "2"; txlen "2826";
chr10	sragcm37_mid	exon	93372483	93372563	0.0275027537983128	+	.	gene_id "ENSMUSG00000036168.16"; transcript_id "ENSMUSG00000036168.16_tx_6"; exon_id "chr10_93372483_93372563_+"; exonnum "3"; txlen "2826";
chr10	HAVANA	exon	93376494	93376671	0	+	.	gene_id "ENSMUSG00000036168.16"; transcript_id "ENSMUST00000092215.6"; gene_type "protein_coding"; gene_name "Ccdc38"; transcript_type "protein_coding"; transcript_name "Ccdc38-201"; exon_number 1; exon_id "ENSMUSE00000665682.2"; level 2; protein_id "ENSMUSP00000089860.6"; transcript_support_level "1"; mgi_id "MGI:2444738"; tag "basic"; tag "appris_alternative_2"; tag "CCDS"; ccdsid "CCDS24127.1"; havana_gene "OTTMUSG00000030958.1"; havana_transcript "OTTMUST00000076653.1";
chr10	HAVANA	UTR	93376494	93376671	0	+	.	gene_id "ENSMUSG00000036168.16"; transcript_id "ENSMUST00000092215.6"; gene_type "protein_coding"; gene_name "Ccdc38"; transcript_type "protein_coding"; transcript_name "Ccdc38-201"; exon_number 1; exon_id "ENSMUSE00000665682.2"; level 2; protein_id "ENSMUSP00000089860.6"; transcript_support_level "1"; mgi_id "MGI:2444738"; tag "basic"; tag "appris_alternative_2"; tag "CCDS"; ccdsid "CCDS24127.1"; havana_gene "OTTMUSG00000030958.1"; havana_transcript "OTTMUST00000076653.1";
chr10	HAVANA	gene	93376494	93420189	0	+	.	gene_id "ENSMUSG00000036168.16"; gene_type "protein_coding"; gene_name "Ccdc38"; level 2; mgi_id "MGI:2444738"; havana_gene "OTTMUSG00000030958.1";
chr10	HAVANA	transcript	93376494	93420189	0	+	.	gene_id "ENSMUSG00000036168.16"; transcript_id "ENSMUST00000092215.6"; gene_type "protein_coding"; gene_name "Ccdc38"; transcript_type "protein_coding"; transcript_name "Ccdc38-201"; level 2; protein_id "ENSMUSP00000089860.6"; transcript_support_level "1"; mgi_id "MGI:2444738"; tag "basic"; tag "appris_alternative_2"; tag "CCDS"; ccdsid "CCDS24127.1"; havana_gene "OTTMUSG00000030958.1"; havana_transcript "OTTMUST00000076653.1";
chr10	HAVANA	UTR	93381317	93381330	0	+	.	gene_id "ENSMUSG00000036168.16"; transcript_id "ENSMUST00000092215.6"; gene_type "protein_coding"; gene_name "Ccdc38"; transcript_type "protein_coding"; transcript_name "Ccdc38-201"; exon_number 2; exon_id "ENSMUSE00001050315.2"; level 2; protein_id "ENSMUSP00000089860.6"; transcript_support_level "1"; mgi_id "MGI:2444738"; tag "basic"; tag "appris_alternative_2"; tag "CCDS"; ccdsid "CCDS24127.1"; havana_gene "OTTMUSG00000030958.1"; havana_transcript "OTTMUST00000076653.1";
chr10	HAVANA	exon	93381317	93381367	0	+	.	gene_id "ENSMUSG00000036168.16"; transcript_id "ENSMUST00000092215.6"; gene_type "protein_coding"; gene_name "Ccdc38"; transcript_type "protein_coding"; transcript_name "Ccdc38-201"; exon_number 2; exon_id "ENSMUSE00001050315.2"; level 2; protein_id "ENSMUSP00000089860.6"; transcript_support_level "1"; mgi_id "MGI:2444738"; tag "basic"; tag "appris_alternative_2"; tag "CCDS"; ccdsid "CCDS24127.1"; havana_gene "OTTMUSG00000030958.1"; havana_transcript "OTTMUST00000076653.1";
chr10	ENSEMBL_gcm37	exon	93381317	93381367	0.0275027537983128	+	.	gene_id "ENSMUSG00000036168.16"; transcript_id "ENSMUSG00000036168.16_tx_6"; exon_id "chr10_93381317_93381367_+"; exonnum "4"; txlen "2826";
chr10	HAVANA	start_codon	93381331	93381333	0	+	0	gene_id "ENSMUSG00000036168.16"; transcript_id "ENSMUST00000092215.6"; gene_type "protein_coding"; gene_name "Ccdc38"; transcript_type "protein_coding"; transcript_name "Ccdc38-201"; exon_number 2; exon_id "ENSMUSE00001050315.2"; level 2; protein_id "ENSMUSP00000089860.6"; transcript_support_level "1"; mgi_id "MGI:2444738"; tag "basic"; tag "appris_alternative_2"; tag "CCDS"; ccdsid "CCDS24127.1"; havana_gene "OTTMUSG00000030958.1"; havana_transcript "OTTMUST00000076653.1";
chr10	HAVANA	CDS	93381331	93381367	0	+	0	gene_id "ENSMUSG00000036168.16"; transcript_id "ENSMUST00000092215.6"; gene_type "protein_coding"; gene_name "Ccdc38"; transcript_type "protein_coding"; transcript_name "Ccdc38-201"; exon_number 2; exon_id "ENSMUSE00001050315.2"; level 2; protein_id "ENSMUSP00000089860.6"; transcript_support_level "1"; mgi_id "MGI:2444738"; tag "basic"; tag "appris_alternative_2"; tag "CCDS"; ccdsid "CCDS24127.1"; havana_gene "OTTMUSG00000030958.1"; havana_transcript "OTTMUST00000076653.1";
chr10	HAVANA	exon	93384771	93384871	0	+	.	gene_id "ENSMUSG00000036168.16"; transcript_id "ENSMUST00000092215.6"; gene_type "protein_coding"; gene_name "Ccdc38"; transcript_type "protein_coding"; transcript_name "Ccdc38-201"; exon_number 3; exon_id "ENSMUSE00001079883.2"; level 2; protein_id "ENSMUSP00000089860.6"; transcript_support_level "1"; mgi_id "MGI:2444738"; tag "basic"; tag "appris_alternative_2"; tag "CCDS"; ccdsid "CCDS24127.1"; havana_gene "OTTMUSG00000030958.1"; havana_transcript "OTTMUST00000076653.1";
chr10	HAVANA	CDS	93384771	93384871	0	+	2	gene_id "ENSMUSG00000036168.16"; transcript_id "ENSMUST00000092215.6"; gene_type "protein_coding"; gene_name "Ccdc38"; transcript_type "protein_coding"; transcript_name "Ccdc38-201"; exon_number 3; exon_id "ENSMUSE00001079883.2"; level 2; protein_id "ENSMUSP00000089860.6"; transcript_support_level "1"; mgi_id "MGI:2444738"; tag "basic"; tag "appris_alternative_2"; tag "CCDS"; ccdsid "CCDS24127.1"; havana_gene "OTTMUSG00000030958.1"; havana_transcript "OTTMUST00000076653.1";
chr10	ENSEMBL_gcm37	exon	93384771	93384871	0.0275027537983128	+	.	gene_id "ENSMUSG00000036168.16"; transcript_id "ENSMUSG00000036168.16_tx_6"; exon_id "chr10_93384771_93384871_+"; exonnum "5"; txlen "2826";
chr10	HAVANA	exon	93385894	93386189	0	+	.	gene_id "ENSMUSG00000036168.16"; transcript_id "ENSMUST00000139354.2"; gene_type "protein_coding"; gene_name "Ccdc38"; transcript_type "retained_intron"; transcript_name "Ccdc38-204"; exon_number 1; exon_id "ENSMUSE00000762611.2"; level 2; transcript_support_level "3"; mgi_id "MGI:2444738"; havana_gene "OTTMUSG00000030958.1"; havana_transcript "OTTMUST00000076655.1";
chr10	HAVANA	transcript	93385894	93391433	0	+	.	gene_id "ENSMUSG00000036168.16"; transcript_id "ENSMUST00000139354.2"; gene_type "protein_coding"; gene_name "Ccdc38"; transcript_type "retained_intron"; transcript_name "Ccdc38-204"; level 2; transcript_support_level "3"; mgi_id "MGI:2444738"; havana_gene "OTTMUSG00000030958.1"; havana_transcript "OTTMUST00000076655.1";
chr10	HAVANA	exon	93386024	93386189	0	+	.	gene_id "ENSMUSG00000036168.16"; transcript_id "ENSMUST00000092215.6"; gene_type "protein_coding"; gene_name "Ccdc38"; transcript_type "protein_coding"; transcript_name "Ccdc38-201"; exon_number 4; exon_id "ENSMUSE00001054185.2"; level 2; protein_id "ENSMUSP00000089860.6"; transcript_support_level "1"; mgi_id "MGI:2444738"; tag "basic"; tag "appris_alternative_2"; tag "CCDS"; ccdsid "CCDS24127.1"; havana_gene "OTTMUSG00000030958.1"; havana_transcript "OTTMUST00000076653.1";
chr10	HAVANA	CDS	93386024	93386189	0	+	0	gene_id "ENSMUSG00000036168.16"; transcript_id "ENSMUST00000092215.6"; gene_type "protein_coding"; gene_name "Ccdc38"; transcript_type "protein_coding"; transcript_name "Ccdc38-201"; exon_number 4; exon_id "ENSMUSE00001054185.2"; level 2; protein_id "ENSMUSP00000089860.6"; transcript_support_level "1"; mgi_id "MGI:2444738"; tag "basic"; tag "appris_alternative_2"; tag "CCDS"; ccdsid "CCDS24127.1"; havana_gene "OTTMUSG00000030958.1"; havana_transcript "OTTMUST00000076653.1";
chr10	ENSEMBL_gcm37	exon	93386024	93386189	0.0275027537983128	+	.	gene_id "ENSMUSG00000036168.16"; transcript_id "ENSMUSG00000036168.16_tx_6"; exon_id "chr10_93386024_93386189_+"; exonnum "6"; txlen "2826";
chr10	HAVANA	exon	93390743	93390890	0	+	.	gene_id "ENSMUSG00000036168.16"; transcript_id "ENSMUST00000140460.2"; gene_type "protein_coding"; gene_name "Ccdc38"; transcript_type "retained_intron"; transcript_name "Ccdc38-205"; exon_number 1; exon_id "ENSMUSE00000726982.2"; level 2; transcript_support_level "3"; mgi_id "MGI:2444738"; havana_gene "OTTMUSG00000030958.1"; havana_transcript "OTTMUST00000076656.1";
chr10	HAVANA	transcript	93390743	93391478	0	+	.	gene_id "ENSMUSG00000036168.16"; transcript_id "ENSMUST00000140460.2"; gene_type "protein_coding"; gene_name "Ccdc38"; transcript_type "retained_intron"; transcript_name "Ccdc38-205"; level 2; transcript_support_level "3"; mgi_id "MGI:2444738"; havana_gene "OTTMUSG00000030958.1"; havana_transcript "OTTMUST00000076656.1";
chr10	HAVANA	UTR	93390746	93390886	0	+	.	gene_id "ENSMUSG00000036168.16"; transcript_id "ENSMUST00000132214.8"; gene_type "protein_coding"; gene_name "Ccdc38"; transcript_type "protein_coding"; transcript_name "Ccdc38-203"; exon_number 1; exon_id "ENSMUSE00000809044.2"; level 2; protein_id "ENSMUSP00000150407.2"; transcript_support_level "1"; mgi_id "MGI:2444738"; tag "CAGE_supported_TSS"; tag "basic"; tag "Ensembl_canonical"; tag "GENCODE_Primary"; tag "appris_principal_2"; havana_gene "OTTMUSG00000030958.1"; havana_transcript "OTTMUST00000076654.1";
chr10	HAVANA	exon	93390746	93390890	0	+	.	gene_id "ENSMUSG00000036168.16"; transcript_id "ENSMUST00000132214.8"; gene_type "protein_coding"; gene_name "Ccdc38"; transcript_type "protein_coding"; transcript_name "Ccdc38-203"; exon_number 1; exon_id "ENSMUSE00000809044.2"; level 2; protein_id "ENSMUSP00000150407.2"; transcript_support_level "1"; mgi_id "MGI:2444738"; tag "CAGE_supported_TSS"; tag "basic"; tag "Ensembl_canonical"; tag "GENCODE_Primary"; tag "appris_principal_2"; havana_gene "OTTMUSG00000030958.1"; havana_transcript "OTTMUST00000076654.1";
chr10	HAVANA	transcript	93390746	93418923	0	+	.	gene_id "ENSMUSG00000036168.16"; transcript_id "ENSMUST00000132214.8"; gene_type "protein_coding"; gene_name "Ccdc38"; transcript_type "protein_coding"; transcript_name "Ccdc38-203"; level 2; protein_id "ENSMUSP00000150407.2"; transcript_support_level "1"; mgi_id "MGI:2444738"; tag "CAGE_supported_TSS"; tag "basic"; tag "Ensembl_canonical"; tag "GENCODE_Primary"; tag "appris_principal_2"; havana_gene "OTTMUSG00000030958.1"; havana_transcript "OTTMUST00000076654.1";
chr10	HAVANA	start_codon	93390887	93390889	0	+	0	gene_id "ENSMUSG00000036168.16"; transcript_id "ENSMUST00000132214.8"; gene_type "protein_coding"; gene_name "Ccdc38"; transcript_type "protein_coding"; transcript_name "Ccdc38-203"; exon_number 1; exon_id "ENSMUSE00000809044.2"; level 2; protein_id "ENSMUSP00000150407.2"; transcript_support_level "1"; mgi_id "MGI:2444738"; tag "CAGE_supported_TSS"; tag "basic"; tag "Ensembl_canonical"; tag "GENCODE_Primary"; tag "appris_principal_2"; havana_gene "OTTMUSG00000030958.1"; havana_transcript "OTTMUST00000076654.1";
chr10	HAVANA	CDS	93390887	93390890	0	+	0	gene_id "ENSMUSG00000036168.16"; transcript_id "ENSMUST00000132214.8"; gene_type "protein_coding"; gene_name "Ccdc38"; transcript_type "protein_coding"; transcript_name "Ccdc38-203"; exon_number 1; exon_id "ENSMUSE00000809044.2"; level 2; protein_id "ENSMUSP00000150407.2"; transcript_support_level "1"; mgi_id "MGI:2444738"; tag "CAGE_supported_TSS"; tag "basic"; tag "Ensembl_canonical"; tag "GENCODE_Primary"; tag "appris_principal_2"; havana_gene "OTTMUSG00000030958.1"; havana_transcript "OTTMUST00000076654.1";
chr10	HAVANA	exon	93391381	93391433	0	+	.	gene_id "ENSMUSG00000036168.16"; transcript_id "ENSMUST00000139354.2"; gene_type "protein_coding"; gene_name "Ccdc38"; transcript_type "retained_intron"; transcript_name "Ccdc38-204"; exon_number 2; exon_id "ENSMUSE00000792859.2"; level 2; transcript_support_level "3"; mgi_id "MGI:2444738"; havana_gene "OTTMUSG00000030958.1"; havana_transcript "OTTMUST00000076655.1";
chr10	HAVANA	exon	93391381	93391445	0	+	.	gene_id "ENSMUSG00000036168.16"; transcript_id "ENSMUST00000092215.6"; gene_type "protein_coding"; gene_name "Ccdc38"; transcript_type "protein_coding"; transcript_name "Ccdc38-201"; exon_number 5; exon_id "ENSMUSE00001290084.2"; level 2; protein_id "ENSMUSP00000089860.6"; transcript_support_level "1"; mgi_id "MGI:2444738"; tag "basic"; tag "appris_alternative_2"; tag "CCDS"; ccdsid "CCDS24127.1"; havana_gene "OTTMUSG00000030958.1"; havana_transcript "OTTMUST00000076653.1";
chr10	HAVANA	CDS	93391381	93391445	0	+	2	gene_id "ENSMUSG00000036168.16"; transcript_id "ENSMUST00000092215.6"; gene_type "protein_coding"; gene_name "Ccdc38"; transcript_type "protein_coding"; transcript_name "Ccdc38-201"; exon_number 5; exon_id "ENSMUSE00001290084.2"; level 2; protein_id "ENSMUSP00000089860.6"; transcript_support_level "1"; mgi_id "MGI:2444738"; tag "basic"; tag "appris_alternative_2"; tag "CCDS"; ccdsid "CCDS24127.1"; havana_gene "OTTMUSG00000030958.1"; havana_transcript "OTTMUST00000076653.1";
chr10	HAVANA	exon	93391381	93391445	0	+	.	gene_id "ENSMUSG00000036168.16"; transcript_id "ENSMUST00000132214.8"; gene_type "protein_coding"; gene_name "Ccdc38"; transcript_type "protein_coding"; transcript_name "Ccdc38-203"; exon_number 2; exon_id "ENSMUSE00001290084.2"; level 2; protein_id "ENSMUSP00000150407.2"; transcript_support_level "1"; mgi_id "MGI:2444738"; tag "CAGE_supported_TSS"; tag "basic"; tag "Ensembl_canonical"; tag "GENCODE_Primary"; tag "appris_principal_2"; havana_gene "OTTMUSG00000030958.1"; havana_transcript "OTTMUST00000076654.1";
chr10	HAVANA	CDS	93391381	93391445	0	+	2	gene_id "ENSMUSG00000036168.16"; transcript_id "ENSMUST00000132214.8"; gene_type "protein_coding"; gene_name "Ccdc38"; transcript_type "protein_coding"; transcript_name "Ccdc38-203"; exon_number 2; exon_id "ENSMUSE00001290084.2"; level 2; protein_id "ENSMUSP00000150407.2"; transcript_support_level "1"; mgi_id "MGI:2444738"; tag "CAGE_supported_TSS"; tag "basic"; tag "Ensembl_canonical"; tag "GENCODE_Primary"; tag "appris_principal_2"; havana_gene "OTTMUSG00000030958.1"; havana_transcript "OTTMUST00000076654.1";
chr10	ENSEMBL_gcm37	exon	93391381	93391445	0.0275027537983128	+	.	gene_id "ENSMUSG00000036168.16"; transcript_id "ENSMUSG00000036168.16_tx_6"; exon_id "chr10_93391381_93391445_+"; exonnum "7"; txlen "2826";
chr10	HAVANA	exon	93391381	93391478	0	+	.	gene_id "ENSMUSG00000036168.16"; transcript_id "ENSMUST00000140460.2"; gene_type "protein_coding"; gene_name "Ccdc38"; transcript_type "retained_intron"; transcript_name "Ccdc38-205"; exon_number 2; exon_id "ENSMUSE00000797979.2"; level 2; transcript_support_level "3"; mgi_id "MGI:2444738"; havana_gene "OTTMUSG00000030958.1"; havana_transcript "OTTMUST00000076656.1";
chr10	sragcm37_es	exon	93396686	93396792	2.07749429989829	+	.	gene_id "ENSMUSG00000036168.16"; transcript_id "ENSMUSG00000036168.16_tx_5"; exon_id "chr10_93396686_93396792_+"; exonnum "1"; txlen "2119";
chr10	HAVANA	exon	93398593	93398756	0	+	.	gene_id "ENSMUSG00000036168.16"; transcript_id "ENSMUST00000092215.6"; gene_type "protein_coding"; gene_name "Ccdc38"; transcript_type "protein_coding"; transcript_name "Ccdc38-201"; exon_number 6; exon_id "ENSMUSE00001231230.2"; level 2; protein_id "ENSMUSP00000089860.6"; transcript_support_level "1"; mgi_id "MGI:2444738"; tag "basic"; tag "appris_alternative_2"; tag "CCDS"; ccdsid "CCDS24127.1"; havana_gene "OTTMUSG00000030958.1"; havana_transcript "OTTMUST00000076653.1";
chr10	HAVANA	CDS	93398593	93398756	0	+	0	gene_id "ENSMUSG00000036168.16"; transcript_id "ENSMUST00000092215.6"; gene_type "protein_coding"; gene_name "Ccdc38"; transcript_type "protein_coding"; transcript_name "Ccdc38-201"; exon_number 6; exon_id "ENSMUSE00001231230.2"; level 2; protein_id "ENSMUSP00000089860.6"; transcript_support_level "1"; mgi_id "MGI:2444738"; tag "basic"; tag "appris_alternative_2"; tag "CCDS"; ccdsid "CCDS24127.1"; havana_gene "OTTMUSG00000030958.1"; havana_transcript "OTTMUST00000076653.1";
chr10	HAVANA	exon	93398593	93398756	0	+	.	gene_id "ENSMUSG00000036168.16"; transcript_id "ENSMUST00000132214.8"; gene_type "protein_coding"; gene_name "Ccdc38"; transcript_type "protein_coding"; transcript_name "Ccdc38-203"; exon_number 3; exon_id "ENSMUSE00001231230.2"; level 2; protein_id "ENSMUSP00000150407.2"; transcript_support_level "1"; mgi_id "MGI:2444738"; tag "CAGE_supported_TSS"; tag "basic"; tag "Ensembl_canonical"; tag "GENCODE_Primary"; tag "appris_principal_2"; havana_gene "OTTMUSG00000030958.1"; havana_transcript "OTTMUST00000076654.1";
chr10	HAVANA	CDS	93398593	93398756	0	+	0	gene_id "ENSMUSG00000036168.16"; transcript_id "ENSMUST00000132214.8"; gene_type "protein_coding"; gene_name "Ccdc38"; transcript_type "protein_coding"; transcript_name "Ccdc38-203"; exon_number 3; exon_id "ENSMUSE00001231230.2"; level 2; protein_id "ENSMUSP00000150407.2"; transcript_support_level "1"; mgi_id "MGI:2444738"; tag "CAGE_supported_TSS"; tag "basic"; tag "Ensembl_canonical"; tag "GENCODE_Primary"; tag "appris_principal_2"; havana_gene "OTTMUSG00000030958.1"; havana_transcript "OTTMUST00000076654.1";
chr10	ENSEMBL_gcm37	exon	93398593	93398756	2.07749429989829	+	.	gene_id "ENSMUSG00000036168.16"; transcript_id "ENSMUSG00000036168.16_tx_5"; exon_id "chr10_93398593_93398756_+"; exonnum "2"; txlen "2119";
chr10	ENSEMBL_gcm37	exon	93398593	93398756	0.0275027537983128	+	.	gene_id "ENSMUSG00000036168.16"; transcript_id "ENSMUSG00000036168.16_tx_6"; exon_id "chr10_93398593_93398756_+"; exonnum "8"; txlen "2826";
chr10	HAVANA	exon	93399067	93399147	0	+	.	gene_id "ENSMUSG00000036168.16"; transcript_id "ENSMUST00000092215.6"; gene_type "protein_coding"; gene_name "Ccdc38"; transcript_type "protein_coding"; transcript_name "Ccdc38-201"; exon_number 7; exon_id "ENSMUSE00001303028.2"; level 2; protein_id "ENSMUSP00000089860.6"; transcript_support_level "1"; mgi_id "MGI:2444738"; tag "basic"; tag "appris_alternative_2"; tag "CCDS"; ccdsid "CCDS24127.1"; havana_gene "OTTMUSG00000030958.1"; havana_transcript "OTTMUST00000076653.1";
chr10	HAVANA	CDS	93399067	93399147	0	+	1	gene_id "ENSMUSG00000036168.16"; transcript_id "ENSMUST00000092215.6"; gene_type "protein_coding"; gene_name "Ccdc38"; transcript_type "protein_coding"; transcript_name "Ccdc38-201"; exon_number 7; exon_id "ENSMUSE00001303028.2"; level 2; protein_id "ENSMUSP00000089860.6"; transcript_support_level "1"; mgi_id "MGI:2444738"; tag "basic"; tag "appris_alternative_2"; tag "CCDS"; ccdsid "CCDS24127.1"; havana_gene "OTTMUSG00000030958.1"; havana_transcript "OTTMUST00000076653.1";
chr10	HAVANA	exon	93399067	93399147	0	+	.	gene_id "ENSMUSG00000036168.16"; transcript_id "ENSMUST00000132214.8"; gene_type "protein_coding"; gene_name "Ccdc38"; transcript_type "protein_coding"; transcript_name "Ccdc38-203"; exon_number 4; exon_id "ENSMUSE00001303028.2"; level 2; protein_id "ENSMUSP00000150407.2"; transcript_support_level "1"; mgi_id "MGI:2444738"; tag "CAGE_supported_TSS"; tag "basic"; tag "Ensembl_canonical"; tag "GENCODE_Primary"; tag "appris_principal_2"; havana_gene "OTTMUSG00000030958.1"; havana_transcript "OTTMUST00000076654.1";
chr10	HAVANA	CDS	93399067	93399147	0	+	1	gene_id "ENSMUSG00000036168.16"; transcript_id "ENSMUST00000132214.8"; gene_type "protein_coding"; gene_name "Ccdc38"; transcript_type "protein_coding"; transcript_name "Ccdc38-203"; exon_number 4; exon_id "ENSMUSE00001303028.2"; level 2; protein_id "ENSMUSP00000150407.2"; transcript_support_level "1"; mgi_id "MGI:2444738"; tag "CAGE_supported_TSS"; tag "basic"; tag "Ensembl_canonical"; tag "GENCODE_Primary"; tag "appris_principal_2"; havana_gene "OTTMUSG00000030958.1"; havana_transcript "OTTMUST00000076654.1";
chr10	ENSEMBL_gcm37	exon	93399067	93399147	2.07749429989829	+	.	gene_id "ENSMUSG00000036168.16"; transcript_id "ENSMUSG00000036168.16_tx_5"; exon_id "chr10_93399067_93399147_+"; exonnum "3"; txlen "2119";
chr10	ENSEMBL_gcm37	exon	93399067	93399147	0.0275027537983128	+	.	gene_id "ENSMUSG00000036168.16"; transcript_id "ENSMUSG00000036168.16_tx_6"; exon_id "chr10_93399067_93399147_+"; exonnum "9"; txlen "2826";
chr10	HAVANA	exon	93400693	93400847	0	+	.	gene_id "ENSMUSG00000036168.16"; transcript_id "ENSMUST00000128786.2"; gene_type "protein_coding"; gene_name "Ccdc38"; transcript_type "protein_coding_CDS_not_defined"; transcript_name "Ccdc38-202"; exon_number 1; exon_id "ENSMUSE00000823869.2"; level 2; transcript_support_level "3"; mgi_id "MGI:2444738"; havana_gene "OTTMUSG00000030958.1"; havana_transcript "OTTMUST00000076657.1";
chr10	HAVANA	transcript	93400693	93409910	0	+	.	gene_id "ENSMUSG00000036168.16"; transcript_id "ENSMUST00000128786.2"; gene_type "protein_coding"; gene_name "Ccdc38"; transcript_type "protein_coding_CDS_not_defined"; transcript_name "Ccdc38-202"; level 2; transcript_support_level "3"; mgi_id "MGI:2444738"; havana_gene "OTTMUSG00000030958.1"; havana_transcript "OTTMUST00000076657.1";
chr10	HAVANA	exon	93401656	93401807	0	+	.	gene_id "ENSMUSG00000036168.16"; transcript_id "ENSMUST00000092215.6"; gene_type "protein_coding"; gene_name "Ccdc38"; transcript_type "protein_coding"; transcript_name "Ccdc38-201"; exon_number 8; exon_id "ENSMUSE00001286072.2"; level 2; protein_id "ENSMUSP00000089860.6"; transcript_support_level "1"; mgi_id "MGI:2444738"; tag "basic"; tag "appris_alternative_2"; tag "CCDS"; ccdsid "CCDS24127.1"; havana_gene "OTTMUSG00000030958.1"; havana_transcript "OTTMUST00000076653.1";
chr10	HAVANA	CDS	93401656	93401807	0	+	1	gene_id "ENSMUSG00000036168.16"; transcript_id "ENSMUST00000092215.6"; gene_type "protein_coding"; gene_name "Ccdc38"; transcript_type "protein_coding"; transcript_name "Ccdc38-201"; exon_number 8; exon_id "ENSMUSE00001286072.2"; level 2; protein_id "ENSMUSP00000089860.6"; transcript_support_level "1"; mgi_id "MGI:2444738"; tag "basic"; tag "appris_alternative_2"; tag "CCDS"; ccdsid "CCDS24127.1"; havana_gene "OTTMUSG00000030958.1"; havana_transcript "OTTMUST00000076653.1";
chr10	HAVANA	exon	93401656	93401807	0	+	.	gene_id "ENSMUSG00000036168.16"; transcript_id "ENSMUST00000132214.8"; gene_type "protein_coding"; gene_name "Ccdc38"; transcript_type "protein_coding"; transcript_name "Ccdc38-203"; exon_number 5; exon_id "ENSMUSE00001286072.2"; level 2; protein_id "ENSMUSP00000150407.2"; transcript_support_level "1"; mgi_id "MGI:2444738"; tag "CAGE_supported_TSS"; tag "basic"; tag "Ensembl_canonical"; tag "GENCODE_Primary"; tag "appris_principal_2"; havana_gene "OTTMUSG00000030958.1"; havana_transcript "OTTMUST00000076654.1";
chr10	HAVANA	CDS	93401656	93401807	0	+	1	gene_id "ENSMUSG00000036168.16"; transcript_id "ENSMUST00000132214.8"; gene_type "protein_coding"; gene_name "Ccdc38"; transcript_type "protein_coding"; transcript_name "Ccdc38-203"; exon_number 5; exon_id "ENSMUSE00001286072.2"; level 2; protein_id "ENSMUSP00000150407.2"; transcript_support_level "1"; mgi_id "MGI:2444738"; tag "CAGE_supported_TSS"; tag "basic"; tag "Ensembl_canonical"; tag "GENCODE_Primary"; tag "appris_principal_2"; havana_gene "OTTMUSG00000030958.1"; havana_transcript "OTTMUST00000076654.1";
chr10	ENSEMBL_gcm37	exon	93401656	93401807	2.07749429989829	+	.	gene_id "ENSMUSG00000036168.16"; transcript_id "ENSMUSG00000036168.16_tx_5"; exon_id "chr10_93401656_93401807_+"; exonnum "4"; txlen "2119";
chr10	ENSEMBL_gcm37	exon	93401656	93401807	0.0275027537983128	+	.	gene_id "ENSMUSG00000036168.16"; transcript_id "ENSMUSG00000036168.16_tx_6"; exon_id "chr10_93401656_93401807_+"; exonnum "10"; txlen "2826";
chr10	HAVANA	exon	93403526	93403618	0	+	.	gene_id "ENSMUSG00000036168.16"; transcript_id "ENSMUST00000092215.6"; gene_type "protein_coding"; gene_name "Ccdc38"; transcript_type "protein_coding"; transcript_name "Ccdc38-201"; exon_number 9; exon_id "ENSMUSE00001264424.2"; level 2; protein_id "ENSMUSP00000089860.6"; transcript_support_level "1"; mgi_id "MGI:2444738"; tag "basic"; tag "appris_alternative_2"; tag "CCDS"; ccdsid "CCDS24127.1"; havana_gene "OTTMUSG00000030958.1"; havana_transcript "OTTMUST00000076653.1";
chr10	HAVANA	CDS	93403526	93403618	0	+	2	gene_id "ENSMUSG00000036168.16"; transcript_id "ENSMUST00000092215.6"; gene_type "protein_coding"; gene_name "Ccdc38"; transcript_type "protein_coding"; transcript_name "Ccdc38-201"; exon_number 9; exon_id "ENSMUSE00001264424.2"; level 2; protein_id "ENSMUSP00000089860.6"; transcript_support_level "1"; mgi_id "MGI:2444738"; tag "basic"; tag "appris_alternative_2"; tag "CCDS"; ccdsid "CCDS24127.1"; havana_gene "OTTMUSG00000030958.1"; havana_transcript "OTTMUST00000076653.1";
chr10	HAVANA	exon	93403526	93403618	0	+	.	gene_id "ENSMUSG00000036168.16"; transcript_id "ENSMUST00000132214.8"; gene_type "protein_coding"; gene_name "Ccdc38"; transcript_type "protein_coding"; transcript_name "Ccdc38-203"; exon_number 6; exon_id "ENSMUSE00001264424.2"; level 2; protein_id "ENSMUSP00000150407.2"; transcript_support_level "1"; mgi_id "MGI:2444738"; tag "CAGE_supported_TSS"; tag "basic"; tag "Ensembl_canonical"; tag "GENCODE_Primary"; tag "appris_principal_2"; havana_gene "OTTMUSG00000030958.1"; havana_transcript "OTTMUST00000076654.1";
chr10	HAVANA	CDS	93403526	93403618	0	+	2	gene_id "ENSMUSG00000036168.16"; transcript_id "ENSMUST00000132214.8"; gene_type "protein_coding"; gene_name "Ccdc38"; transcript_type "protein_coding"; transcript_name "Ccdc38-203"; exon_number 6; exon_id "ENSMUSE00001264424.2"; level 2; protein_id "ENSMUSP00000150407.2"; transcript_support_level "1"; mgi_id "MGI:2444738"; tag "CAGE_supported_TSS"; tag "basic"; tag "Ensembl_canonical"; tag "GENCODE_Primary"; tag "appris_principal_2"; havana_gene "OTTMUSG00000030958.1"; havana_transcript "OTTMUST00000076654.1";
chr10	HAVANA	exon	93403526	93403618	0	+	.	gene_id "ENSMUSG00000036168.16"; transcript_id "ENSMUST00000128786.2"; gene_type "protein_coding"; gene_name "Ccdc38"; transcript_type "protein_coding_CDS_not_defined"; transcript_name "Ccdc38-202"; exon_number 2; exon_id "ENSMUSE00001273990.2"; level 2; transcript_support_level "3"; mgi_id "MGI:2444738"; havana_gene "OTTMUSG00000030958.1"; havana_transcript "OTTMUST00000076657.1";
chr10	ENSEMBL_gcm37	exon	93403526	93403618	2.07749429989829	+	.	gene_id "ENSMUSG00000036168.16"; transcript_id "ENSMUSG00000036168.16_tx_5"; exon_id "chr10_93403526_93403618_+"; exonnum "5"; txlen "2119";
chr10	ENSEMBL_gcm37	exon	93403526	93403618	0.0275027537983128	+	.	gene_id "ENSMUSG00000036168.16"; transcript_id "ENSMUSG00000036168.16_tx_6"; exon_id "chr10_93403526_93403618_+"; exonnum "11"; txlen "2826";
chr10	HAVANA	exon	93405738	93405795	0	+	.	gene_id "ENSMUSG00000036168.16"; transcript_id "ENSMUST00000092215.6"; gene_type "protein_coding"; gene_name "Ccdc38"; transcript_type "protein_coding"; transcript_name "Ccdc38-201"; exon_number 10; exon_id "ENSMUSE00001278951.2"; level 2; protein_id "ENSMUSP00000089860.6"; transcript_support_level "1"; mgi_id "MGI:2444738"; tag "basic"; tag "appris_alternative_2"; tag "CCDS"; ccdsid "CCDS24127.1"; havana_gene "OTTMUSG00000030958.1"; havana_transcript "OTTMUST00000076653.1";
chr10	HAVANA	CDS	93405738	93405795	0	+	2	gene_id "ENSMUSG00000036168.16"; transcript_id "ENSMUST00000092215.6"; gene_type "protein_coding"; gene_name "Ccdc38"; transcript_type "protein_coding"; transcript_name "Ccdc38-201"; exon_number 10; exon_id "ENSMUSE00001278951.2"; level 2; protein_id "ENSMUSP00000089860.6"; transcript_support_level "1"; mgi_id "MGI:2444738"; tag "basic"; tag "appris_alternative_2"; tag "CCDS"; ccdsid "CCDS24127.1"; havana_gene "OTTMUSG00000030958.1"; havana_transcript "OTTMUST00000076653.1";
chr10	HAVANA	exon	93405738	93405795	0	+	.	gene_id "ENSMUSG00000036168.16"; transcript_id "ENSMUST00000132214.8"; gene_type "protein_coding"; gene_name "Ccdc38"; transcript_type "protein_coding"; transcript_name "Ccdc38-203"; exon_number 7; exon_id "ENSMUSE00001278951.2"; level 2; protein_id "ENSMUSP00000150407.2"; transcript_support_level "1"; mgi_id "MGI:2444738"; tag "CAGE_supported_TSS"; tag "basic"; tag "Ensembl_canonical"; tag "GENCODE_Primary"; tag "appris_principal_2"; havana_gene "OTTMUSG00000030958.1"; havana_transcript "OTTMUST00000076654.1";
chr10	HAVANA	CDS	93405738	93405795	0	+	2	gene_id "ENSMUSG00000036168.16"; transcript_id "ENSMUST00000132214.8"; gene_type "protein_coding"; gene_name "Ccdc38"; transcript_type "protein_coding"; transcript_name "Ccdc38-203"; exon_number 7; exon_id "ENSMUSE00001278951.2"; level 2; protein_id "ENSMUSP00000150407.2"; transcript_support_level "1"; mgi_id "MGI:2444738"; tag "CAGE_supported_TSS"; tag "basic"; tag "Ensembl_canonical"; tag "GENCODE_Primary"; tag "appris_principal_2"; havana_gene "OTTMUSG00000030958.1"; havana_transcript "OTTMUST00000076654.1";
chr10	ENSEMBL_gcm37	exon	93405738	93405795	2.07749429989829	+	.	gene_id "ENSMUSG00000036168.16"; transcript_id "ENSMUSG00000036168.16_tx_5"; exon_id "chr10_93405738_93405795_+"; exonnum "6"; txlen "2119";
chr10	ENSEMBL_gcm37	exon	93405738	93405795	0.0275027537983128	+	.	gene_id "ENSMUSG00000036168.16"; transcript_id "ENSMUSG00000036168.16_tx_6"; exon_id "chr10_93405738_93405795_+"; exonnum "12"; txlen "2826";
chr10	HAVANA	exon	93406709	93406781	0	+	.	gene_id "ENSMUSG00000036168.16"; transcript_id "ENSMUST00000092215.6"; gene_type "protein_coding"; gene_name "Ccdc38"; transcript_type "protein_coding"; transcript_name "Ccdc38-201"; exon_number 11; exon_id "ENSMUSE00001208088.2"; level 2; protein_id "ENSMUSP00000089860.6"; transcript_support_level "1"; mgi_id "MGI:2444738"; tag "basic"; tag "appris_alternative_2"; tag "CCDS"; ccdsid "CCDS24127.1"; havana_gene "OTTMUSG00000030958.1"; havana_transcript "OTTMUST00000076653.1";
chr10	HAVANA	CDS	93406709	93406781	0	+	1	gene_id "ENSMUSG00000036168.16"; transcript_id "ENSMUST00000092215.6"; gene_type "protein_coding"; gene_name "Ccdc38"; transcript_type "protein_coding"; transcript_name "Ccdc38-201"; exon_number 11; exon_id "ENSMUSE00001208088.2"; level 2; protein_id "ENSMUSP00000089860.6"; transcript_support_level "1"; mgi_id "MGI:2444738"; tag "basic"; tag "appris_alternative_2"; tag "CCDS"; ccdsid "CCDS24127.1"; havana_gene "OTTMUSG00000030958.1"; havana_transcript "OTTMUST00000076653.1";
chr10	HAVANA	exon	93406709	93406781	0	+	.	gene_id "ENSMUSG00000036168.16"; transcript_id "ENSMUST00000132214.8"; gene_type "protein_coding"; gene_name "Ccdc38"; transcript_type "protein_coding"; transcript_name "Ccdc38-203"; exon_number 8; exon_id "ENSMUSE00001208088.2"; level 2; protein_id "ENSMUSP00000150407.2"; transcript_support_level "1"; mgi_id "MGI:2444738"; tag "CAGE_supported_TSS"; tag "basic"; tag "Ensembl_canonical"; tag "GENCODE_Primary"; tag "appris_principal_2"; havana_gene "OTTMUSG00000030958.1"; havana_transcript "OTTMUST00000076654.1";
chr10	HAVANA	CDS	93406709	93406781	0	+	1	gene_id "ENSMUSG00000036168.16"; transcript_id "ENSMUST00000132214.8"; gene_type "protein_coding"; gene_name "Ccdc38"; transcript_type "protein_coding"; transcript_name "Ccdc38-203"; exon_number 8; exon_id "ENSMUSE00001208088.2"; level 2; protein_id "ENSMUSP00000150407.2"; transcript_support_level "1"; mgi_id "MGI:2444738"; tag "CAGE_supported_TSS"; tag "basic"; tag "Ensembl_canonical"; tag "GENCODE_Primary"; tag "appris_principal_2"; havana_gene "OTTMUSG00000030958.1"; havana_transcript "OTTMUST00000076654.1";
chr10	HAVANA	exon	93406709	93406781	0	+	.	gene_id "ENSMUSG00000036168.16"; transcript_id "ENSMUST00000128786.2"; gene_type "protein_coding"; gene_name "Ccdc38"; transcript_type "protein_coding_CDS_not_defined"; transcript_name "Ccdc38-202"; exon_number 3; exon_id "ENSMUSE00001261286.2"; level 2; transcript_support_level "3"; mgi_id "MGI:2444738"; havana_gene "OTTMUSG00000030958.1"; havana_transcript "OTTMUST00000076657.1";
chr10	ENSEMBL_gcm37	exon	93406709	93406781	2.07749429989829	+	.	gene_id "ENSMUSG00000036168.16"; transcript_id "ENSMUSG00000036168.16_tx_5"; exon_id "chr10_93406709_93406781_+"; exonnum "7"; txlen "2119";
chr10	ENSEMBL_gcm37	exon	93406709	93406781	0.0275027537983128	+	.	gene_id "ENSMUSG00000036168.16"; transcript_id "ENSMUSG00000036168.16_tx_6"; exon_id "chr10_93406709_93406781_+"; exonnum "13"; txlen "2826";
chr10	HAVANA	exon	93409873	93409910	0	+	.	gene_id "ENSMUSG00000036168.16"; transcript_id "ENSMUST00000128786.2"; gene_type "protein_coding"; gene_name "Ccdc38"; transcript_type "protein_coding_CDS_not_defined"; transcript_name "Ccdc38-202"; exon_number 4; exon_id "ENSMUSE00000796106.2"; level 2; transcript_support_level "3"; mgi_id "MGI:2444738"; havana_gene "OTTMUSG00000030958.1"; havana_transcript "OTTMUST00000076657.1";
chr10	HAVANA	exon	93409873	93410024	0	+	.	gene_id "ENSMUSG00000036168.16"; transcript_id "ENSMUST00000092215.6"; gene_type "protein_coding"; gene_name "Ccdc38"; transcript_type "protein_coding"; transcript_name "Ccdc38-201"; exon_number 12; exon_id "ENSMUSE00001307745.2"; level 2; protein_id "ENSMUSP00000089860.6"; transcript_support_level "1"; mgi_id "MGI:2444738"; tag "basic"; tag "appris_alternative_2"; tag "CCDS"; ccdsid "CCDS24127.1"; havana_gene "OTTMUSG00000030958.1"; havana_transcript "OTTMUST00000076653.1";
chr10	HAVANA	CDS	93409873	93410024	0	+	0	gene_id "ENSMUSG00000036168.16"; transcript_id "ENSMUST00000092215.6"; gene_type "protein_coding"; gene_name "Ccdc38"; transcript_type "protein_coding"; transcript_name "Ccdc38-201"; exon_number 12; exon_id "ENSMUSE00001307745.2"; level 2; protein_id "ENSMUSP00000089860.6"; transcript_support_level "1"; mgi_id "MGI:2444738"; tag "basic"; tag "appris_alternative_2"; tag "CCDS"; ccdsid "CCDS24127.1"; havana_gene "OTTMUSG00000030958.1"; havana_transcript "OTTMUST00000076653.1";
chr10	HAVANA	exon	93409873	93410024	0	+	.	gene_id "ENSMUSG00000036168.16"; transcript_id "ENSMUST00000132214.8"; gene_type "protein_coding"; gene_name "Ccdc38"; transcript_type "protein_coding"; transcript_name "Ccdc38-203"; exon_number 9; exon_id "ENSMUSE00001307745.2"; level 2; protein_id "ENSMUSP00000150407.2"; transcript_support_level "1"; mgi_id "MGI:2444738"; tag "CAGE_supported_TSS"; tag "basic"; tag "Ensembl_canonical"; tag "GENCODE_Primary"; tag "appris_principal_2"; havana_gene "OTTMUSG00000030958.1"; havana_transcript "OTTMUST00000076654.1";
chr10	HAVANA	CDS	93409873	93410024	0	+	0	gene_id "ENSMUSG00000036168.16"; transcript_id "ENSMUST00000132214.8"; gene_type "protein_coding"; gene_name "Ccdc38"; transcript_type "protein_coding"; transcript_name "Ccdc38-203"; exon_number 9; exon_id "ENSMUSE00001307745.2"; level 2; protein_id "ENSMUSP00000150407.2"; transcript_support_level "1"; mgi_id "MGI:2444738"; tag "CAGE_supported_TSS"; tag "basic"; tag "Ensembl_canonical"; tag "GENCODE_Primary"; tag "appris_principal_2"; havana_gene "OTTMUSG00000030958.1"; havana_transcript "OTTMUST00000076654.1";
chr10	ENSEMBL_gcm37	exon	93409873	93410024	2.07749429989829	+	.	gene_id "ENSMUSG00000036168.16"; transcript_id "ENSMUSG00000036168.16_tx_5"; exon_id "chr10_93409873_93410024_+"; exonnum "8"; txlen "2119";
chr10	ENSEMBL_gcm37	exon	93409873	93410024	0.0275027537983128	+	.	gene_id "ENSMUSG00000036168.16"; transcript_id "ENSMUSG00000036168.16_tx_6"; exon_id "chr10_93409873_93410024_+"; exonnum "14"; txlen "2826";
chr10	HAVANA	exon	93411135	93411270	0	+	.	gene_id "ENSMUSG00000036168.16"; transcript_id "ENSMUST00000092215.6"; gene_type "protein_coding"; gene_name "Ccdc38"; transcript_type "protein_coding"; transcript_name "Ccdc38-201"; exon_number 13; exon_id "ENSMUSE00001280212.2"; level 2; protein_id "ENSMUSP00000089860.6"; transcript_support_level "1"; mgi_id "MGI:2444738"; tag "basic"; tag "appris_alternative_2"; tag "CCDS"; ccdsid "CCDS24127.1"; havana_gene "OTTMUSG00000030958.1"; havana_transcript "OTTMUST00000076653.1";
chr10	HAVANA	CDS	93411135	93411270	0	+	1	gene_id "ENSMUSG00000036168.16"; transcript_id "ENSMUST00000092215.6"; gene_type "protein_coding"; gene_name "Ccdc38"; transcript_type "protein_coding"; transcript_name "Ccdc38-201"; exon_number 13; exon_id "ENSMUSE00001280212.2"; level 2; protein_id "ENSMUSP00000089860.6"; transcript_support_level "1"; mgi_id "MGI:2444738"; tag "basic"; tag "appris_alternative_2"; tag "CCDS"; ccdsid "CCDS24127.1"; havana_gene "OTTMUSG00000030958.1"; havana_transcript "OTTMUST00000076653.1";
chr10	HAVANA	exon	93411135	93411270	0	+	.	gene_id "ENSMUSG00000036168.16"; transcript_id "ENSMUST00000132214.8"; gene_type "protein_coding"; gene_name "Ccdc38"; transcript_type "protein_coding"; transcript_name "Ccdc38-203"; exon_number 10; exon_id "ENSMUSE00001280212.2"; level 2; protein_id "ENSMUSP00000150407.2"; transcript_support_level "1"; mgi_id "MGI:2444738"; tag "CAGE_supported_TSS"; tag "basic"; tag "Ensembl_canonical"; tag "GENCODE_Primary"; tag "appris_principal_2"; havana_gene "OTTMUSG00000030958.1"; havana_transcript "OTTMUST00000076654.1";
chr10	HAVANA	CDS	93411135	93411270	0	+	1	gene_id "ENSMUSG00000036168.16"; transcript_id "ENSMUST00000132214.8"; gene_type "protein_coding"; gene_name "Ccdc38"; transcript_type "protein_coding"; transcript_name "Ccdc38-203"; exon_number 10; exon_id "ENSMUSE00001280212.2"; level 2; protein_id "ENSMUSP00000150407.2"; transcript_support_level "1"; mgi_id "MGI:2444738"; tag "CAGE_supported_TSS"; tag "basic"; tag "Ensembl_canonical"; tag "GENCODE_Primary"; tag "appris_principal_2"; havana_gene "OTTMUSG00000030958.1"; havana_transcript "OTTMUST00000076654.1";
chr10	ENSEMBL_gcm37	exon	93411135	93411270	2.07749429989829	+	.	gene_id "ENSMUSG00000036168.16"; transcript_id "ENSMUSG00000036168.16_tx_5"; exon_id "chr10_93411135_93411270_+"; exonnum "9"; txlen "2119";
chr10	ENSEMBL_gcm37	exon	93411135	93411270	0.0275027537983128	+	.	gene_id "ENSMUSG00000036168.16"; transcript_id "ENSMUSG00000036168.16_tx_6"; exon_id "chr10_93411135_93411270_+"; exonnum "15"; txlen "2826";
chr10	HAVANA	exon	93414571	93414753	0	+	.	gene_id "ENSMUSG00000036168.16"; transcript_id "ENSMUST00000132214.8"; gene_type "protein_coding"; gene_name "Ccdc38"; transcript_type "protein_coding"; transcript_name "Ccdc38-203"; exon_number 11; exon_id "ENSMUSE00001088240.2"; level 2; protein_id "ENSMUSP00000150407.2"; transcript_support_level "1"; mgi_id "MGI:2444738"; tag "CAGE_supported_TSS"; tag "basic"; tag "Ensembl_canonical"; tag "GENCODE_Primary"; tag "appris_principal_2"; havana_gene "OTTMUSG00000030958.1"; havana_transcript "OTTMUST00000076654.1";
chr10	HAVANA	CDS	93414571	93414753	0	+	0	gene_id "ENSMUSG00000036168.16"; transcript_id "ENSMUST00000132214.8"; gene_type "protein_coding"; gene_name "Ccdc38"; transcript_type "protein_coding"; transcript_name "Ccdc38-203"; exon_number 11; exon_id "ENSMUSE00001088240.2"; level 2; protein_id "ENSMUSP00000150407.2"; transcript_support_level "1"; mgi_id "MGI:2444738"; tag "CAGE_supported_TSS"; tag "basic"; tag "Ensembl_canonical"; tag "GENCODE_Primary"; tag "appris_principal_2"; havana_gene "OTTMUSG00000030958.1"; havana_transcript "OTTMUST00000076654.1";
chr10	ENSEMBL_gcm37	exon	93414571	93414753	2.07749429989829	+	.	gene_id "ENSMUSG00000036168.16"; transcript_id "ENSMUSG00000036168.16_tx_5"; exon_id "chr10_93414571_93414753_+"; exonnum "10"; txlen "2119";
chr10	ENSEMBL_gcm37	exon	93414571	93414753	0.0275027537983128	+	.	gene_id "ENSMUSG00000036168.16"; transcript_id "ENSMUSG00000036168.16_tx_6"; exon_id "chr10_93414571_93414753_+"; exonnum "16"; txlen "2826";
chr10	HAVANA	exon	93415624	93415829	0	+	.	gene_id "ENSMUSG00000036168.16"; transcript_id "ENSMUST00000092215.6"; gene_type "protein_coding"; gene_name "Ccdc38"; transcript_type "protein_coding"; transcript_name "Ccdc38-201"; exon_number 14; exon_id "ENSMUSE00001233200.2"; level 2; protein_id "ENSMUSP00000089860.6"; transcript_support_level "1"; mgi_id "MGI:2444738"; tag "basic"; tag "appris_alternative_2"; tag "CCDS"; ccdsid "CCDS24127.1"; havana_gene "OTTMUSG00000030958.1"; havana_transcript "OTTMUST00000076653.1";
chr10	HAVANA	CDS	93415624	93415829	0	+	0	gene_id "ENSMUSG00000036168.16"; transcript_id "ENSMUST00000092215.6"; gene_type "protein_coding"; gene_name "Ccdc38"; transcript_type "protein_coding"; transcript_name "Ccdc38-201"; exon_number 14; exon_id "ENSMUSE00001233200.2"; level 2; protein_id "ENSMUSP00000089860.6"; transcript_support_level "1"; mgi_id "MGI:2444738"; tag "basic"; tag "appris_alternative_2"; tag "CCDS"; ccdsid "CCDS24127.1"; havana_gene "OTTMUSG00000030958.1"; havana_transcript "OTTMUST00000076653.1";
chr10	HAVANA	exon	93415624	93415829	0	+	.	gene_id "ENSMUSG00000036168.16"; transcript_id "ENSMUST00000132214.8"; gene_type "protein_coding"; gene_name "Ccdc38"; transcript_type "protein_coding"; transcript_name "Ccdc38-203"; exon_number 12; exon_id "ENSMUSE00001233200.2"; level 2; protein_id "ENSMUSP00000150407.2"; transcript_support_level "1"; mgi_id "MGI:2444738"; tag "CAGE_supported_TSS"; tag "basic"; tag "Ensembl_canonical"; tag "GENCODE_Primary"; tag "appris_principal_2"; havana_gene "OTTMUSG00000030958.1"; havana_transcript "OTTMUST00000076654.1";
chr10	HAVANA	CDS	93415624	93415829	0	+	0	gene_id "ENSMUSG00000036168.16"; transcript_id "ENSMUST00000132214.8"; gene_type "protein_coding"; gene_name "Ccdc38"; transcript_type "protein_coding"; transcript_name "Ccdc38-203"; exon_number 12; exon_id "ENSMUSE00001233200.2"; level 2; protein_id "ENSMUSP00000150407.2"; transcript_support_level "1"; mgi_id "MGI:2444738"; tag "CAGE_supported_TSS"; tag "basic"; tag "Ensembl_canonical"; tag "GENCODE_Primary"; tag "appris_principal_2"; havana_gene "OTTMUSG00000030958.1"; havana_transcript "OTTMUST00000076654.1";
chr10	ENSEMBL_gcm37	exon	93415624	93415829	2.07749429989829	+	.	gene_id "ENSMUSG00000036168.16"; transcript_id "ENSMUSG00000036168.16_tx_5"; exon_id "chr10_93415624_93415829_+"; exonnum "11"; txlen "2119";
chr10	ENSEMBL_gcm37	exon	93415624	93415829	0.0275027537983128	+	.	gene_id "ENSMUSG00000036168.16"; transcript_id "ENSMUSG00000036168.16_tx_6"; exon_id "chr10_93415624_93415829_+"; exonnum "17"; txlen "2826";
chr10	HAVANA	exon	93417595	93417688	0	+	.	gene_id "ENSMUSG00000036168.16"; transcript_id "ENSMUST00000092215.6"; gene_type "protein_coding"; gene_name "Ccdc38"; transcript_type "protein_coding"; transcript_name "Ccdc38-201"; exon_number 15; exon_id "ENSMUSE00001251564.2"; level 2; protein_id "ENSMUSP00000089860.6"; transcript_support_level "1"; mgi_id "MGI:2444738"; tag "basic"; tag "appris_alternative_2"; tag "CCDS"; ccdsid "CCDS24127.1"; havana_gene "OTTMUSG00000030958.1"; havana_transcript "OTTMUST00000076653.1";
chr10	HAVANA	CDS	93417595	93417688	0	+	1	gene_id "ENSMUSG00000036168.16"; transcript_id "ENSMUST00000092215.6"; gene_type "protein_coding"; gene_name "Ccdc38"; transcript_type "protein_coding"; transcript_name "Ccdc38-201"; exon_number 15; exon_id "ENSMUSE00001251564.2"; level 2; protein_id "ENSMUSP00000089860.6"; transcript_support_level "1"; mgi_id "MGI:2444738"; tag "basic"; tag "appris_alternative_2"; tag "CCDS"; ccdsid "CCDS24127.1"; havana_gene "OTTMUSG00000030958.1"; havana_transcript "OTTMUST00000076653.1";
chr10	HAVANA	exon	93417595	93417688	0	+	.	gene_id "ENSMUSG00000036168.16"; transcript_id "ENSMUST00000132214.8"; gene_type "protein_coding"; gene_name "Ccdc38"; transcript_type "protein_coding"; transcript_name "Ccdc38-203"; exon_number 13; exon_id "ENSMUSE00001251564.2"; level 2; protein_id "ENSMUSP00000150407.2"; transcript_support_level "1"; mgi_id "MGI:2444738"; tag "CAGE_supported_TSS"; tag "basic"; tag "Ensembl_canonical"; tag "GENCODE_Primary"; tag "appris_principal_2"; havana_gene "OTTMUSG00000030958.1"; havana_transcript "OTTMUST00000076654.1";
chr10	HAVANA	CDS	93417595	93417688	0	+	1	gene_id "ENSMUSG00000036168.16"; transcript_id "ENSMUST00000132214.8"; gene_type "protein_coding"; gene_name "Ccdc38"; transcript_type "protein_coding"; transcript_name "Ccdc38-203"; exon_number 13; exon_id "ENSMUSE00001251564.2"; level 2; protein_id "ENSMUSP00000150407.2"; transcript_support_level "1"; mgi_id "MGI:2444738"; tag "CAGE_supported_TSS"; tag "basic"; tag "Ensembl_canonical"; tag "GENCODE_Primary"; tag "appris_principal_2"; havana_gene "OTTMUSG00000030958.1"; havana_transcript "OTTMUST00000076654.1";
chr10	ENSEMBL_gcm37	exon	93417595	93417688	2.07749429989829	+	.	gene_id "ENSMUSG00000036168.16"; transcript_id "ENSMUSG00000036168.16_tx_5"; exon_id "chr10_93417595_93417688_+"; exonnum "12"; txlen "2119";
chr10	ENSEMBL_gcm37	exon	93417595	93417688	0.0275027537983128	+	.	gene_id "ENSMUSG00000036168.16"; transcript_id "ENSMUSG00000036168.16_tx_6"; exon_id "chr10_93417595_93417688_+"; exonnum "18"; txlen "2826";
chr10	HAVANA	CDS	93418304	93418414	0	+	0	gene_id "ENSMUSG00000036168.16"; transcript_id "ENSMUST00000092215.6"; gene_type "protein_coding"; gene_name "Ccdc38"; transcript_type "protein_coding"; transcript_name "Ccdc38-201"; exon_number 16; exon_id "ENSMUSE00000834462.2"; level 2; protein_id "ENSMUSP00000089860.6"; transcript_support_level "1"; mgi_id "MGI:2444738"; tag "basic"; tag "appris_alternative_2"; tag "CCDS"; ccdsid "CCDS24127.1"; havana_gene "OTTMUSG00000030958.1"; havana_transcript "OTTMUST00000076653.1";
chr10	HAVANA	CDS	93418304	93418414	0	+	0	gene_id "ENSMUSG00000036168.16"; transcript_id "ENSMUST00000132214.8"; gene_type "protein_coding"; gene_name "Ccdc38"; transcript_type "protein_coding"; transcript_name "Ccdc38-203"; exon_number 14; exon_id "ENSMUSE00000828518.2"; level 2; protein_id "ENSMUSP00000150407.2"; transcript_support_level "1"; mgi_id "MGI:2444738"; tag "CAGE_supported_TSS"; tag "basic"; tag "Ensembl_canonical"; tag "GENCODE_Primary"; tag "appris_principal_2"; havana_gene "OTTMUSG00000030958.1"; havana_transcript "OTTMUST00000076654.1";
chr10	HAVANA	exon	93418304	93418923	0	+	.	gene_id "ENSMUSG00000036168.16"; transcript_id "ENSMUST00000132214.8"; gene_type "protein_coding"; gene_name "Ccdc38"; transcript_type "protein_coding"; transcript_name "Ccdc38-203"; exon_number 14; exon_id "ENSMUSE00000828518.2"; level 2; protein_id "ENSMUSP00000150407.2"; transcript_support_level "1"; mgi_id "MGI:2444738"; tag "CAGE_supported_TSS"; tag "basic"; tag "Ensembl_canonical"; tag "GENCODE_Primary"; tag "appris_principal_2"; havana_gene "OTTMUSG00000030958.1"; havana_transcript "OTTMUST00000076654.1";
chr10	ENSEMBL_gcm37	exon	93418304	93418923	2.07749429989829	+	.	gene_id "ENSMUSG00000036168.16"; transcript_id "ENSMUSG00000036168.16_tx_5"; exon_id "chr10_93418304_93418923_+"; exonnum "13"; txlen "2119";
chr10	ENSEMBL_gcm37	exon	93418304	93418923	0.0275027537983128	+	.	gene_id "ENSMUSG00000036168.16"; transcript_id "ENSMUSG00000036168.16_tx_6"; exon_id "chr10_93418304_93418923_+"; exonnum "19"; txlen "2826";
chr10	HAVANA	exon	93418304	93420189	0	+	.	gene_id "ENSMUSG00000036168.16"; transcript_id "ENSMUST00000092215.6"; gene_type "protein_coding"; gene_name "Ccdc38"; transcript_type "protein_coding"; transcript_name "Ccdc38-201"; exon_number 16; exon_id "ENSMUSE00000834462.2"; level 2; protein_id "ENSMUSP00000089860.6"; transcript_support_level "1"; mgi_id "MGI:2444738"; tag "basic"; tag "appris_alternative_2"; tag "CCDS"; ccdsid "CCDS24127.1"; havana_gene "OTTMUSG00000030958.1"; havana_transcript "OTTMUST00000076653.1";
chr10	HAVANA	stop_codon	93418415	93418417	0	+	0	gene_id "ENSMUSG00000036168.16"; transcript_id "ENSMUST00000092215.6"; gene_type "protein_coding"; gene_name "Ccdc38"; transcript_type "protein_coding"; transcript_name "Ccdc38-201"; exon_number 16; exon_id "ENSMUSE00000834462.2"; level 2; protein_id "ENSMUSP00000089860.6"; transcript_support_level "1"; mgi_id "MGI:2444738"; tag "basic"; tag "appris_alternative_2"; tag "CCDS"; ccdsid "CCDS24127.1"; havana_gene "OTTMUSG00000030958.1"; havana_transcript "OTTMUST00000076653.1";
chr10	HAVANA	stop_codon	93418415	93418417	0	+	0	gene_id "ENSMUSG00000036168.16"; transcript_id "ENSMUST00000132214.8"; gene_type "protein_coding"; gene_name "Ccdc38"; transcript_type "protein_coding"; transcript_name "Ccdc38-203"; exon_number 14; exon_id "ENSMUSE00000828518.2"; level 2; protein_id "ENSMUSP00000150407.2"; transcript_support_level "1"; mgi_id "MGI:2444738"; tag "CAGE_supported_TSS"; tag "basic"; tag "Ensembl_canonical"; tag "GENCODE_Primary"; tag "appris_principal_2"; havana_gene "OTTMUSG00000030958.1"; havana_transcript "OTTMUST00000076654.1";
chr10	HAVANA	UTR	93418415	93418923	0	+	.	gene_id "ENSMUSG00000036168.16"; transcript_id "ENSMUST00000132214.8"; gene_type "protein_coding"; gene_name "Ccdc38"; transcript_type "protein_coding"; transcript_name "Ccdc38-203"; exon_number 14; exon_id "ENSMUSE00000828518.2"; level 2; protein_id "ENSMUSP00000150407.2"; transcript_support_level "1"; mgi_id "MGI:2444738"; tag "CAGE_supported_TSS"; tag "basic"; tag "Ensembl_canonical"; tag "GENCODE_Primary"; tag "appris_principal_2"; havana_gene "OTTMUSG00000030958.1"; havana_transcript "OTTMUST00000076654.1";
chr10	HAVANA	UTR	93418415	93420189	0	+	.	gene_id "ENSMUSG00000036168.16"; transcript_id "ENSMUST00000092215.6"; gene_type "protein_coding"; gene_name "Ccdc38"; transcript_type "protein_coding"; transcript_name "Ccdc38-201"; exon_number 16; exon_id "ENSMUSE00000834462.2"; level 2; protein_id "ENSMUSP00000089860.6"; transcript_support_level "1"; mgi_id "MGI:2444738"; tag "basic"; tag "appris_alternative_2"; tag "CCDS"; ccdsid "CCDS24127.1"; havana_gene "OTTMUSG00000030958.1"; havana_transcript "OTTMUST00000076653.1";
chr10	HAVANA	exon	93425275	93425632	0	+	.	gene_id "ENSMUSG00000097407.3"; transcript_id "ENSMUST00000181835.2"; gene_type "lncRNA"; gene_name "4933408J17Rik"; transcript_type "lncRNA"; transcript_name "4933408J17Rik-201"; exon_number 1; exon_id "ENSMUSE00001185566.2"; level 2; transcript_support_level "2"; mgi_id "MGI:1921704"; tag "basic"; tag "Ensembl_canonical"; tag "GENCODE_Primary"; havana_gene "OTTMUSG00000063915.1"; havana_transcript "OTTMUST00000156333.1";
chr10	HAVANA	transcript	93425275	93441107	0	+	.	gene_id "ENSMUSG00000097407.3"; transcript_id "ENSMUST00000181835.2"; gene_type "lncRNA"; gene_name "4933408J17Rik"; transcript_type "lncRNA"; transcript_name "4933408J17Rik-201"; level 2; transcript_support_level "2"; mgi_id "MGI:1921704"; tag "basic"; tag "Ensembl_canonical"; tag "GENCODE_Primary"; havana_gene "OTTMUSG00000063915.1"; havana_transcript "OTTMUST00000156333.1";
chr10	HAVANA	gene	93425275	93441108	0	+	.	gene_id "ENSMUSG00000097407.3"; gene_type "lncRNA"; gene_name "4933408J17Rik"; level 2; mgi_id "MGI:1921704"; havana_gene "OTTMUSG00000063915.1";
chr10	HAVANA	exon	93425308	93425632	0	+	.	gene_id "ENSMUSG00000097407.3"; transcript_id "ENSMUST00000345463.1"; gene_type "lncRNA"; gene_name "4933408J17Rik"; transcript_type "lncRNA"; transcript_name "4933408J17Rik-203"; exon_number 1; exon_id "ENSMUSE00001680625.1"; level 2; mgi_id "MGI:1921704"; tag "TAGENE"; havana_gene "OTTMUSG00000063915.1";
chr10	HAVANA	transcript	93425308	93432200	0	+	.	gene_id "ENSMUSG00000097407.3"; transcript_id "ENSMUST00000345463.1"; gene_type "lncRNA"; gene_name "4933408J17Rik"; transcript_type "lncRNA"; transcript_name "4933408J17Rik-203"; level 2; mgi_id "MGI:1921704"; tag "TAGENE"; havana_gene "OTTMUSG00000063915.1";
chr10	HAVANA	exon	93431672	93432143	0	+	.	gene_id "ENSMUSG00000097407.3"; transcript_id "ENSMUST00000181835.2"; gene_type "lncRNA"; gene_name "4933408J17Rik"; transcript_type "lncRNA"; transcript_name "4933408J17Rik-201"; exon_number 2; exon_id "ENSMUSE00001175470.2"; level 2; transcript_support_level "2"; mgi_id "MGI:1921704"; tag "basic"; tag "Ensembl_canonical"; tag "GENCODE_Primary"; havana_gene "OTTMUSG00000063915.1"; havana_transcript "OTTMUST00000156333.1";
chr10	HAVANA	exon	93431672	93432200	0	+	.	gene_id "ENSMUSG00000097407.3"; transcript_id "ENSMUST00000345463.1"; gene_type "lncRNA"; gene_name "4933408J17Rik"; transcript_type "lncRNA"; transcript_name "4933408J17Rik-203"; exon_number 2; exon_id "ENSMUSE00001680629.1"; level 2; mgi_id "MGI:1921704"; tag "TAGENE"; havana_gene "OTTMUSG00000063915.1";
chr10	HAVANA	exon	93431822	93432143	0	+	.	gene_id "ENSMUSG00000097407.3"; transcript_id "ENSMUST00000345462.1"; gene_type "lncRNA"; gene_name "4933408J17Rik"; transcript_type "lncRNA"; transcript_name "4933408J17Rik-202"; exon_number 1; exon_id "ENSMUSE00001680624.1"; level 2; mgi_id "MGI:1921704"; tag "TAGENE"; havana_gene "OTTMUSG00000063915.1";
chr10	HAVANA	transcript	93431822	93441108	0	+	.	gene_id "ENSMUSG00000097407.3"; transcript_id "ENSMUST00000345462.1"; gene_type "lncRNA"; gene_name "4933408J17Rik"; transcript_type "lncRNA"; transcript_name "4933408J17Rik-202"; level 2; mgi_id "MGI:1921704"; tag "TAGENE"; havana_gene "OTTMUSG00000063915.1";
chr10	HAVANA	exon	93431825	93432105	0	+	.	gene_id "ENSMUSG00000097407.3"; transcript_id "ENSMUST00000345464.1"; gene_type "lncRNA"; gene_name "4933408J17Rik"; transcript_type "lncRNA"; transcript_name "4933408J17Rik-204"; exon_number 1; exon_id "ENSMUSE00001680623.1"; level 2; mgi_id "MGI:1921704"; tag "TAGENE"; havana_gene "OTTMUSG00000063915.1";
chr10	HAVANA	transcript	93431825	93435201	0	+	.	gene_id "ENSMUSG00000097407.3"; transcript_id "ENSMUST00000345464.1"; gene_type "lncRNA"; gene_name "4933408J17Rik"; transcript_type "lncRNA"; transcript_name "4933408J17Rik-204"; level 2; mgi_id "MGI:1921704"; tag "TAGENE"; havana_gene "OTTMUSG00000063915.1";
chr10	HAVANA	exon	93434838	93434866	0	+	.	gene_id "ENSMUSG00000097407.3"; transcript_id "ENSMUST00000345462.1"; gene_type "lncRNA"; gene_name "4933408J17Rik"; transcript_type "lncRNA"; transcript_name "4933408J17Rik-202"; exon_number 2; exon_id "ENSMUSE00001680630.1"; level 2; mgi_id "MGI:1921704"; tag "TAGENE"; havana_gene "OTTMUSG00000063915.1";
chr10	HAVANA	exon	93434838	93435201	0	+	.	gene_id "ENSMUSG00000097407.3"; transcript_id "ENSMUST00000345464.1"; gene_type "lncRNA"; gene_name "4933408J17Rik"; transcript_type "lncRNA"; transcript_name "4933408J17Rik-204"; exon_number 2; exon_id "ENSMUSE00001680628.1"; level 2; mgi_id "MGI:1921704"; tag "TAGENE"; havana_gene "OTTMUSG00000063915.1";
chr10	HAVANA	exon	93434838	93435372	0	+	.	gene_id "ENSMUSG00000097407.3"; transcript_id "ENSMUST00000181835.2"; gene_type "lncRNA"; gene_name "4933408J17Rik"; transcript_type "lncRNA"; transcript_name "4933408J17Rik-201"; exon_number 3; exon_id "ENSMUSE00001168450.2"; level 2; transcript_support_level "2"; mgi_id "MGI:1921704"; tag "basic"; tag "Ensembl_canonical"; tag "GENCODE_Primary"; havana_gene "OTTMUSG00000063915.1"; havana_transcript "OTTMUST00000156333.1";
chr10	HAVANA	exon	93437951	93438141	0	+	.	gene_id "ENSMUSG00000097407.3"; transcript_id "ENSMUST00000345462.1"; gene_type "lncRNA"; gene_name "4933408J17Rik"; transcript_type "lncRNA"; transcript_name "4933408J17Rik-202"; exon_number 3; exon_id "ENSMUSE00001680626.1"; level 2; mgi_id "MGI:1921704"; tag "TAGENE"; havana_gene "OTTMUSG00000063915.1";
chr10	HAVANA	exon	93440614	93441107	0	+	.	gene_id "ENSMUSG00000097407.3"; transcript_id "ENSMUST00000181835.2"; gene_type "lncRNA"; gene_name "4933408J17Rik"; transcript_type "lncRNA"; transcript_name "4933408J17Rik-201"; exon_number 4; exon_id "ENSMUSE00001132214.2"; level 2; transcript_support_level "2"; mgi_id "MGI:1921704"; tag "basic"; tag "Ensembl_canonical"; tag "GENCODE_Primary"; havana_gene "OTTMUSG00000063915.1"; havana_transcript "OTTMUST00000156333.1";
chr10	HAVANA	exon	93440614	93441108	0	+	.	gene_id "ENSMUSG00000097407.3"; transcript_id "ENSMUST00000345462.1"; gene_type "lncRNA"; gene_name "4933408J17Rik"; transcript_type "lncRNA"; transcript_name "4933408J17Rik-202"; exon_number 4; exon_id "ENSMUSE00001680627.1"; level 2; mgi_id "MGI:1921704"; tag "TAGENE"; havana_gene "OTTMUSG00000063915.1";
chr10	sragcm37_es	exon	93450355	93450432	0.101228089422307	+	.	gene_id "sragcm37_gene_769_2"; transcript_id "sragcm37_gene_769_2_tx_1"; exon_id "chr10_93450355_93450432_+"; exonnum "1"; txlen "612";
chr10	sragcm37_es	exon	93450355	93450432	0.0898033587955215	+	.	gene_id "sragcm37_gene_769_2"; transcript_id "sragcm37_gene_769_2_tx_2"; exon_id "chr10_93450355_93450432_+"; exonnum "1"; txlen "598";
chr10	sragcm37_mid	exon	93453409	93453471	0.101228089422307	+	.	gene_id "sragcm37_gene_769_2"; transcript_id "sragcm37_gene_769_2_tx_1"; exon_id "chr10_93453409_93453471_+"; exonnum "2"; txlen "612";
chr10	sragcm37_mid	exon	93453409	93453471	0.0898033587955215	+	.	gene_id "sragcm37_gene_769_2"; transcript_id "sragcm37_gene_769_2_tx_2"; exon_id "chr10_93453409_93453471_+"; exonnum "2"; txlen "598";
chr10	sragcm37_mid	exon	93454148	93454263	0.101228089422307	+	.	gene_id "sragcm37_gene_769_2"; transcript_id "sragcm37_gene_769_2_tx_1"; exon_id "chr10_93454148_93454263_+"; exonnum "3"; txlen "612";
chr10	sragcm37_mid	exon	93454162	93454263	0.0898033587955215	+	.	gene_id "sragcm37_gene_769_2"; transcript_id "sragcm37_gene_769_2_tx_2"; exon_id "chr10_93454162_93454263_+"; exonnum "3"; txlen "598";
chr10	sragcm37_mid	exon	93454384	93454496	0.101228089422307	+	.	gene_id "sragcm37_gene_769_2"; transcript_id "sragcm37_gene_769_2_tx_1"; exon_id "chr10_93454384_93454496_+"; exonnum "4"; txlen "612";
chr10	sragcm37_mid	exon	93454384	93454496	0.0898033587955215	+	.	gene_id "sragcm37_gene_769_2"; transcript_id "sragcm37_gene_769_2_tx_2"; exon_id "chr10_93454384_93454496_+"; exonnum "4"; txlen "598";
chr10	HAVANA	exon	93454724	93454847	0	+	.	gene_id "ENSMUSG00000111366.3"; transcript_id "ENSMUST00000213334.2"; gene_type "lncRNA"; gene_name "Gm47156"; transcript_type "lncRNA"; transcript_name "Gm47156-201"; exon_number 1; exon_id "ENSMUSE00001404995.2"; level 2; transcript_support_level "5"; mgi_id "MGI:6095926"; tag "RNA_Seq_supported_only"; tag "basic"; tag "Ensembl_canonical"; tag "GENCODE_Primary"; havana_gene "OTTMUSG00000063916.1"; havana_transcript "OTTMUST00000156334.1";
chr10	HAVANA	gene	93454724	93470185	0	+	.	gene_id "ENSMUSG00000111366.3"; gene_type "lncRNA"; gene_name "Gm47156"; level 2; mgi_id "MGI:6095926"; havana_gene "OTTMUSG00000063916.1";
chr10	HAVANA	transcript	93454724	93470185	0	+	.	gene_id "ENSMUSG00000111366.3"; transcript_id "ENSMUST00000213334.2"; gene_type "lncRNA"; gene_name "Gm47156"; transcript_type "lncRNA"; transcript_name "Gm47156-201"; level 2; transcript_support_level "5"; mgi_id "MGI:6095926"; tag "RNA_Seq_supported_only"; tag "basic"; tag "Ensembl_canonical"; tag "GENCODE_Primary"; havana_gene "OTTMUSG00000063916.1"; havana_transcript "OTTMUST00000156334.1";
chr10	HAVANA	exon	93455773	93456002	0	+	.	gene_id "ENSMUSG00000111366.3"; transcript_id "ENSMUST00000337002.1"; gene_type "lncRNA"; gene_name "Gm47156"; transcript_type "lncRNA"; transcript_name "Gm47156-202"; exon_number 1; exon_id "ENSMUSE00001664421.1"; level 2; mgi_id "MGI:6095926"; tag "TAGENE"; havana_gene "OTTMUSG00000063916.1";
chr10	HAVANA	transcript	93455773	93469881	0	+	.	gene_id "ENSMUSG00000111366.3"; transcript_id "ENSMUST00000337002.1"; gene_type "lncRNA"; gene_name "Gm47156"; transcript_type "lncRNA"; transcript_name "Gm47156-202"; level 2; mgi_id "MGI:6095926"; tag "TAGENE"; havana_gene "OTTMUSG00000063916.1";
chr10	HAVANA	exon	93455910	93456002	0	+	.	gene_id "ENSMUSG00000111366.3"; transcript_id "ENSMUST00000213334.2"; gene_type "lncRNA"; gene_name "Gm47156"; transcript_type "lncRNA"; transcript_name "Gm47156-201"; exon_number 2; exon_id "ENSMUSE00001401674.2"; level 2; transcript_support_level "5"; mgi_id "MGI:6095926"; tag "RNA_Seq_supported_only"; tag "basic"; tag "Ensembl_canonical"; tag "GENCODE_Primary"; havana_gene "OTTMUSG00000063916.1"; havana_transcript "OTTMUST00000156334.1";
chr10	ENSEMBL_gcm37	exon	93455910	93456002	0.00336675777647683	+	.	gene_id "ENSMUSG00000111366.3"; transcript_id "ENSMUSG00000111366.3_tx_3"; exon_id "chr10_93455910_93456002_+"; exonnum "1"; txlen "630";
chr10	sragcm37_mid	exon	93456365	93456469	0.00336675777647683	+	.	gene_id "ENSMUSG00000111366.3"; transcript_id "ENSMUSG00000111366.3_tx_3"; exon_id "chr10_93456365_93456469_+"; exonnum "2"; txlen "630";
chr10	sragcm37_ss	exon	93464519	93464760	0.101228089422307	+	.	gene_id "sragcm37_gene_769_2"; transcript_id "sragcm37_gene_769_2_tx_1"; exon_id "chr10_93464519_93464760_+"; exonnum "5"; txlen "612";
chr10	sragcm37_ss	exon	93464519	93464760	0.0898033587955215	+	.	gene_id "sragcm37_gene_769_2"; transcript_id "sragcm37_gene_769_2_tx_2"; exon_id "chr10_93464519_93464760_+"; exonnum "5"; txlen "598";
chr10	HAVANA	exon	93469450	93469881	0	+	.	gene_id "ENSMUSG00000111366.3"; transcript_id "ENSMUST00000337002.1"; gene_type "lncRNA"; gene_name "Gm47156"; transcript_type "lncRNA"; transcript_name "Gm47156-202"; exon_number 2; exon_id "ENSMUSE00001664422.1"; level 2; mgi_id "MGI:6095926"; tag "TAGENE"; havana_gene "OTTMUSG00000063916.1";
chr10	ENSEMBL_gcm37	exon	93469450	93469881	0.00336675777647683	+	.	gene_id "ENSMUSG00000111366.3"; transcript_id "ENSMUSG00000111366.3_tx_3"; exon_id "chr10_93469450_93469881_+"; exonnum "3"; txlen "630";
chr10	HAVANA	exon	93469450	93470185	0	+	.	gene_id "ENSMUSG00000111366.3"; transcript_id "ENSMUST00000213334.2"; gene_type "lncRNA"; gene_name "Gm47156"; transcript_type "lncRNA"; transcript_name "Gm47156-201"; exon_number 3; exon_id "ENSMUSE00001397790.2"; level 2; transcript_support_level "5"; mgi_id "MGI:6095926"; tag "RNA_Seq_supported_only"; tag "basic"; tag "Ensembl_canonical"; tag "GENCODE_Primary"; havana_gene "OTTMUSG00000063916.1"; havana_transcript "OTTMUST00000156334.1";
chr10	HAVANA	exon	93476543	93476637	0	+	.	gene_id "ENSMUSG00000020019.5"; transcript_id "ENSMUST00000147080.2"; gene_type "protein_coding"; gene_name "Ntn4"; transcript_type "protein_coding"; transcript_name "Ntn4-202"; exon_number 1; exon_id "ENSMUSE00000725798.2"; level 2; protein_id "ENSMUSP00000123306.2"; transcript_support_level "5"; mgi_id "MGI:1888978"; tag "mRNA_end_NF"; tag "cds_end_NF"; havana_gene "OTTMUSG00000027786.1"; havana_transcript "OTTMUST00000070123.1";
chr10	HAVANA	UTR	93476543	93476637	0	+	.	gene_id "ENSMUSG00000020019.5"; transcript_id "ENSMUST00000147080.2"; gene_type "protein_coding"; gene_name "Ntn4"; transcript_type "protein_coding"; transcript_name "Ntn4-202"; exon_number 1; exon_id "ENSMUSE00000725798.2"; level 2; protein_id "ENSMUSP00000123306.2"; transcript_support_level "5"; mgi_id "MGI:1888978"; tag "mRNA_end_NF"; tag "cds_end_NF"; havana_gene "OTTMUSG00000027786.1"; havana_transcript "OTTMUST00000070123.1";
chr10	HAVANA	transcript	93476543	93480819	0	+	.	gene_id "ENSMUSG00000020019.5"; transcript_id "ENSMUST00000147080.2"; gene_type "protein_coding"; gene_name "Ntn4"; transcript_type "protein_coding"; transcript_name "Ntn4-202"; level 2; protein_id "ENSMUSP00000123306.2"; transcript_support_level "5"; mgi_id "MGI:1888978"; tag "mRNA_end_NF"; tag "cds_end_NF"; havana_gene "OTTMUSG00000027786.1"; havana_transcript "OTTMUST00000070123.1";
chr10	HAVANA	gene	93476543	93583069	0	+	.	gene_id "ENSMUSG00000020019.5"; gene_type "protein_coding"; gene_name "Ntn4"; level 2; mgi_id "MGI:1888978"; tag "overlapping_locus"; havana_gene "OTTMUSG00000027786.1";
chr10	HAVANA	UTR	93476911	93477315	0	+	.	gene_id "ENSMUSG00000020019.5"; transcript_id "ENSMUST00000020204.5"; gene_type "protein_coding"; gene_name "Ntn4"; transcript_type "protein_coding"; transcript_name "Ntn4-201"; exon_number 1; exon_id "ENSMUSE00000099877.5"; level 2; protein_id "ENSMUSP00000020204.5"; transcript_support_level "1"; mgi_id "MGI:1888978"; tag "basic"; tag "Ensembl_canonical"; tag "GENCODE_Primary"; tag "appris_principal_1"; tag "CCDS"; ccdsid "CCDS24128.1"; havana_gene "OTTMUSG00000027786.1"; havana_transcript "OTTMUST00000068766.1";
chr10	HAVANA	exon	93476911	93477370	0	+	.	gene_id "ENSMUSG00000020019.5"; transcript_id "ENSMUST00000020204.5"; gene_type "protein_coding"; gene_name "Ntn4"; transcript_type "protein_coding"; transcript_name "Ntn4-201"; exon_number 1; exon_id "ENSMUSE00000099877.5"; level 2; protein_id "ENSMUSP00000020204.5"; transcript_support_level "1"; mgi_id "MGI:1888978"; tag "basic"; tag "Ensembl_canonical"; tag "GENCODE_Primary"; tag "appris_principal_1"; tag "CCDS"; ccdsid "CCDS24128.1"; havana_gene "OTTMUSG00000027786.1"; havana_transcript "OTTMUST00000068766.1";
chr10	ENSEMBL_gcm37	exon	93476911	93477370	0.016987029407183	+	.	gene_id "ENSMUSG00000020019.5"; transcript_id "ENSMUSG00000020019.5_tx_2"; exon_id "chr10_93476911_93477370_+"; exonnum "1"; txlen "3797";
chr10	HAVANA	transcript	93476911	93583069	0	+	.	gene_id "ENSMUSG00000020019.5"; transcript_id "ENSMUST00000020204.5"; gene_type "protein_coding"; gene_name "Ntn4"; transcript_type "protein_coding"; transcript_name "Ntn4-201"; level 2; protein_id "ENSMUSP00000020204.5"; transcript_support_level "1"; mgi_id "MGI:1888978"; tag "basic"; tag "Ensembl_canonical"; tag "GENCODE_Primary"; tag "appris_principal_1"; tag "CCDS"; ccdsid "CCDS24128.1"; havana_gene "OTTMUSG00000027786.1"; havana_transcript "OTTMUST00000068766.1";
chr10	HAVANA	start_codon	93477316	93477318	0	+	0	gene_id "ENSMUSG00000020019.5"; transcript_id "ENSMUST00000020204.5"; gene_type "protein_coding"; gene_name "Ntn4"; transcript_type "protein_coding"; transcript_name "Ntn4-201"; exon_number 1; exon_id "ENSMUSE00000099877.5"; level 2; protein_id "ENSMUSP00000020204.5"; transcript_support_level "1"; mgi_id "MGI:1888978"; tag "basic"; tag "Ensembl_canonical"; tag "GENCODE_Primary"; tag "appris_principal_1"; tag "CCDS"; ccdsid "CCDS24128.1"; havana_gene "OTTMUSG00000027786.1"; havana_transcript "OTTMUST00000068766.1";
chr10	HAVANA	CDS	93477316	93477370	0	+	0	gene_id "ENSMUSG00000020019.5"; transcript_id "ENSMUST00000020204.5"; gene_type "protein_coding"; gene_name "Ntn4"; transcript_type "protein_coding"; transcript_name "Ntn4-201"; exon_number 1; exon_id "ENSMUSE00000099877.5"; level 2; protein_id "ENSMUSP00000020204.5"; transcript_support_level "1"; mgi_id "MGI:1888978"; tag "basic"; tag "Ensembl_canonical"; tag "GENCODE_Primary"; tag "appris_principal_1"; tag "CCDS"; ccdsid "CCDS24128.1"; havana_gene "OTTMUSG00000027786.1"; havana_transcript "OTTMUST00000068766.1";
chr10	HAVANA	UTR	93480333	93480388	0	+	.	gene_id "ENSMUSG00000020019.5"; transcript_id "ENSMUST00000147080.2"; gene_type "protein_coding"; gene_name "Ntn4"; transcript_type "protein_coding"; transcript_name "Ntn4-202"; exon_number 2; exon_id "ENSMUSE00000794468.2"; level 2; protein_id "ENSMUSP00000123306.2"; transcript_support_level "5"; mgi_id "MGI:1888978"; tag "mRNA_end_NF"; tag "cds_end_NF"; havana_gene "OTTMUSG00000027786.1"; havana_transcript "OTTMUST00000070123.1";
chr10	HAVANA	exon	93480333	93480819	0	+	.	gene_id "ENSMUSG00000020019.5"; transcript_id "ENSMUST00000147080.2"; gene_type "protein_coding"; gene_name "Ntn4"; transcript_type "protein_coding"; transcript_name "Ntn4-202"; exon_number 2; exon_id "ENSMUSE00000794468.2"; level 2; protein_id "ENSMUSP00000123306.2"; transcript_support_level "5"; mgi_id "MGI:1888978"; tag "mRNA_end_NF"; tag "cds_end_NF"; havana_gene "OTTMUSG00000027786.1"; havana_transcript "OTTMUST00000070123.1";
chr10	HAVANA	exon	93480333	93480862	0	+	.	gene_id "ENSMUSG00000020019.5"; transcript_id "ENSMUST00000020204.5"; gene_type "protein_coding"; gene_name "Ntn4"; transcript_type "protein_coding"; transcript_name "Ntn4-201"; exon_number 2; exon_id "ENSMUSE00000099880.2"; level 2; protein_id "ENSMUSP00000020204.5"; transcript_support_level "1"; mgi_id "MGI:1888978"; tag "basic"; tag "Ensembl_canonical"; tag "GENCODE_Primary"; tag "appris_principal_1"; tag "CCDS"; ccdsid "CCDS24128.1"; havana_gene "OTTMUSG00000027786.1"; havana_transcript "OTTMUST00000068766.1";
chr10	HAVANA	CDS	93480333	93480862	0	+	2	gene_id "ENSMUSG00000020019.5"; transcript_id "ENSMUST00000020204.5"; gene_type "protein_coding"; gene_name "Ntn4"; transcript_type "protein_coding"; transcript_name "Ntn4-201"; exon_number 2; exon_id "ENSMUSE00000099880.2"; level 2; protein_id "ENSMUSP00000020204.5"; transcript_support_level "1"; mgi_id "MGI:1888978"; tag "basic"; tag "Ensembl_canonical"; tag "GENCODE_Primary"; tag "appris_principal_1"; tag "CCDS"; ccdsid "CCDS24128.1"; havana_gene "OTTMUSG00000027786.1"; havana_transcript "OTTMUST00000068766.1";
chr10	ENSEMBL_gcm37	exon	93480333	93480862	0.016987029407183	+	.	gene_id "ENSMUSG00000020019.5"; transcript_id "ENSMUSG00000020019.5_tx_2"; exon_id "chr10_93480333_93480862_+"; exonnum "2"; txlen "3797";
chr10	HAVANA	start_codon	93480389	93480391	0	+	0	gene_id "ENSMUSG00000020019.5"; transcript_id "ENSMUST00000147080.2"; gene_type "protein_coding"; gene_name "Ntn4"; transcript_type "protein_coding"; transcript_name "Ntn4-202"; exon_number 2; exon_id "ENSMUSE00000794468.2"; level 2; protein_id "ENSMUSP00000123306.2"; transcript_support_level "5"; mgi_id "MGI:1888978"; tag "mRNA_end_NF"; tag "cds_end_NF"; havana_gene "OTTMUSG00000027786.1"; havana_transcript "OTTMUST00000070123.1";
chr10	HAVANA	CDS	93480389	93480819	0	+	0	gene_id "ENSMUSG00000020019.5"; transcript_id "ENSMUST00000147080.2"; gene_type "protein_coding"; gene_name "Ntn4"; transcript_type "protein_coding"; transcript_name "Ntn4-202"; exon_number 2; exon_id "ENSMUSE00000794468.2"; level 2; protein_id "ENSMUSP00000123306.2"; transcript_support_level "5"; mgi_id "MGI:1888978"; tag "mRNA_end_NF"; tag "cds_end_NF"; havana_gene "OTTMUSG00000027786.1"; havana_transcript "OTTMUST00000070123.1";
chr10	HAVANA	exon	93518280	93518558	0	+	.	gene_id "ENSMUSG00000020019.5"; transcript_id "ENSMUST00000020204.5"; gene_type "protein_coding"; gene_name "Ntn4"; transcript_type "protein_coding"; transcript_name "Ntn4-201"; exon_number 3; exon_id "ENSMUSE00000099882.2"; level 2; protein_id "ENSMUSP00000020204.5"; transcript_support_level "1"; mgi_id "MGI:1888978"; tag "basic"; tag "Ensembl_canonical"; tag "GENCODE_Primary"; tag "appris_principal_1"; tag "CCDS"; ccdsid "CCDS24128.1"; havana_gene "OTTMUSG00000027786.1"; havana_transcript "OTTMUST00000068766.1";
chr10	HAVANA	CDS	93518280	93518558	0	+	0	gene_id "ENSMUSG00000020019.5"; transcript_id "ENSMUST00000020204.5"; gene_type "protein_coding"; gene_name "Ntn4"; transcript_type "protein_coding"; transcript_name "Ntn4-201"; exon_number 3; exon_id "ENSMUSE00000099882.2"; level 2; protein_id "ENSMUSP00000020204.5"; transcript_support_level "1"; mgi_id "MGI:1888978"; tag "basic"; tag "Ensembl_canonical"; tag "GENCODE_Primary"; tag "appris_principal_1"; tag "CCDS"; ccdsid "CCDS24128.1"; havana_gene "OTTMUSG00000027786.1"; havana_transcript "OTTMUST00000068766.1";
chr10	ENSEMBL_gcm37	exon	93518280	93518558	0.016987029407183	+	.	gene_id "ENSMUSG00000020019.5"; transcript_id "ENSMUSG00000020019.5_tx_2"; exon_id "chr10_93518280_93518558_+"; exonnum "3"; txlen "3797";
chr10	HAVANA	exon	93543140	93543266	0	+	.	gene_id "ENSMUSG00000020019.5"; transcript_id "ENSMUST00000020204.5"; gene_type "protein_coding"; gene_name "Ntn4"; transcript_type "protein_coding"; transcript_name "Ntn4-201"; exon_number 4; exon_id "ENSMUSE00000099873.2"; level 2; protein_id "ENSMUSP00000020204.5"; transcript_support_level "1"; mgi_id "MGI:1888978"; tag "basic"; tag "Ensembl_canonical"; tag "GENCODE_Primary"; tag "appris_principal_1"; tag "CCDS"; ccdsid "CCDS24128.1"; havana_gene "OTTMUSG00000027786.1"; havana_transcript "OTTMUST00000068766.1";
chr10	HAVANA	CDS	93543140	93543266	0	+	0	gene_id "ENSMUSG00000020019.5"; transcript_id "ENSMUST00000020204.5"; gene_type "protein_coding"; gene_name "Ntn4"; transcript_type "protein_coding"; transcript_name "Ntn4-201"; exon_number 4; exon_id "ENSMUSE00000099873.2"; level 2; protein_id "ENSMUSP00000020204.5"; transcript_support_level "1"; mgi_id "MGI:1888978"; tag "basic"; tag "Ensembl_canonical"; tag "GENCODE_Primary"; tag "appris_principal_1"; tag "CCDS"; ccdsid "CCDS24128.1"; havana_gene "OTTMUSG00000027786.1"; havana_transcript "OTTMUST00000068766.1";
chr10	ENSEMBL_gcm37	exon	93543140	93543266	0.016987029407183	+	.	gene_id "ENSMUSG00000020019.5"; transcript_id "ENSMUSG00000020019.5_tx_2"; exon_id "chr10_93543140_93543266_+"; exonnum "4"; txlen "3797";
chr10	sragcm37_mid	exon	93545705	93545855	0.016987029407183	+	.	gene_id "ENSMUSG00000020019.5"; transcript_id "ENSMUSG00000020019.5_tx_2"; exon_id "chr10_93545705_93545855_+"; exonnum "5"; txlen "3797";
chr10	HAVANA	exon	93546340	93546528	0	+	.	gene_id "ENSMUSG00000020019.5"; transcript_id "ENSMUST00000020204.5"; gene_type "protein_coding"; gene_name "Ntn4"; transcript_type "protein_coding"; transcript_name "Ntn4-201"; exon_number 5; exon_id "ENSMUSE00000261398.2"; level 2; protein_id "ENSMUSP00000020204.5"; transcript_support_level "1"; mgi_id "MGI:1888978"; tag "basic"; tag "Ensembl_canonical"; tag "GENCODE_Primary"; tag "appris_principal_1"; tag "CCDS"; ccdsid "CCDS24128.1"; havana_gene "OTTMUSG00000027786.1"; havana_transcript "OTTMUST00000068766.1";
chr10	HAVANA	CDS	93546340	93546528	0	+	2	gene_id "ENSMUSG00000020019.5"; transcript_id "ENSMUST00000020204.5"; gene_type "protein_coding"; gene_name "Ntn4"; transcript_type "protein_coding"; transcript_name "Ntn4-201"; exon_number 5; exon_id "ENSMUSE00000261398.2"; level 2; protein_id "ENSMUSP00000020204.5"; transcript_support_level "1"; mgi_id "MGI:1888978"; tag "basic"; tag "Ensembl_canonical"; tag "GENCODE_Primary"; tag "appris_principal_1"; tag "CCDS"; ccdsid "CCDS24128.1"; havana_gene "OTTMUSG00000027786.1"; havana_transcript "OTTMUST00000068766.1";
chr10	ENSEMBL_gcm37	exon	93546340	93546528	0.016987029407183	+	.	gene_id "ENSMUSG00000020019.5"; transcript_id "ENSMUSG00000020019.5_tx_2"; exon_id "chr10_93546340_93546528_+"; exonnum "6"; txlen "3797";
chr10	HAVANA	exon	93569469	93569682	0	+	.	gene_id "ENSMUSG00000020019.5"; transcript_id "ENSMUST00000020204.5"; gene_type "protein_coding"; gene_name "Ntn4"; transcript_type "protein_coding"; transcript_name "Ntn4-201"; exon_number 6; exon_id "ENSMUSE00000261391.4"; level 2; protein_id "ENSMUSP00000020204.5"; transcript_support_level "1"; mgi_id "MGI:1888978"; tag "basic"; tag "Ensembl_canonical"; tag "GENCODE_Primary"; tag "appris_principal_1"; tag "CCDS"; ccdsid "CCDS24128.1"; havana_gene "OTTMUSG00000027786.1"; havana_transcript "OTTMUST00000068766.1";
chr10	HAVANA	CDS	93569469	93569682	0	+	2	gene_id "ENSMUSG00000020019.5"; transcript_id "ENSMUST00000020204.5"; gene_type "protein_coding"; gene_name "Ntn4"; transcript_type "protein_coding"; transcript_name "Ntn4-201"; exon_number 6; exon_id "ENSMUSE00000261391.4"; level 2; protein_id "ENSMUSP00000020204.5"; transcript_support_level "1"; mgi_id "MGI:1888978"; tag "basic"; tag "Ensembl_canonical"; tag "GENCODE_Primary"; tag "appris_principal_1"; tag "CCDS"; ccdsid "CCDS24128.1"; havana_gene "OTTMUSG00000027786.1"; havana_transcript "OTTMUST00000068766.1";
chr10	ENSEMBL_gcm37	exon	93569469	93569682	0.016987029407183	+	.	gene_id "ENSMUSG00000020019.5"; transcript_id "ENSMUSG00000020019.5_tx_2"; exon_id "chr10_93569469_93569682_+"; exonnum "7"; txlen "3797";
chr10	HAVANA	exon	93570035	93570150	0	+	.	gene_id "ENSMUSG00000020019.5"; transcript_id "ENSMUST00000020204.5"; gene_type "protein_coding"; gene_name "Ntn4"; transcript_type "protein_coding"; transcript_name "Ntn4-201"; exon_number 7; exon_id "ENSMUSE00000099875.4"; level 2; protein_id "ENSMUSP00000020204.5"; transcript_support_level "1"; mgi_id "MGI:1888978"; tag "basic"; tag "Ensembl_canonical"; tag "GENCODE_Primary"; tag "appris_principal_1"; tag "CCDS"; ccdsid "CCDS24128.1"; havana_gene "OTTMUSG00000027786.1"; havana_transcript "OTTMUST00000068766.1";
chr10	HAVANA	CDS	93570035	93570150	0	+	1	gene_id "ENSMUSG00000020019.5"; transcript_id "ENSMUST00000020204.5"; gene_type "protein_coding"; gene_name "Ntn4"; transcript_type "protein_coding"; transcript_name "Ntn4-201"; exon_number 7; exon_id "ENSMUSE00000099875.4"; level 2; protein_id "ENSMUSP00000020204.5"; transcript_support_level "1"; mgi_id "MGI:1888978"; tag "basic"; tag "Ensembl_canonical"; tag "GENCODE_Primary"; tag "appris_principal_1"; tag "CCDS"; ccdsid "CCDS24128.1"; havana_gene "OTTMUSG00000027786.1"; havana_transcript "OTTMUST00000068766.1";
chr10	ENSEMBL_gcm37	exon	93570035	93570150	0.016987029407183	+	.	gene_id "ENSMUSG00000020019.5"; transcript_id "ENSMUSG00000020019.5_tx_2"; exon_id "chr10_93570035_93570150_+"; exonnum "8"; txlen "3797";
chr10	HAVANA	exon	93574746	93574814	0	+	.	gene_id "ENSMUSG00000020019.5"; transcript_id "ENSMUST00000020204.5"; gene_type "protein_coding"; gene_name "Ntn4"; transcript_type "protein_coding"; transcript_name "Ntn4-201"; exon_number 8; exon_id "ENSMUSE00000099876.4"; level 2; protein_id "ENSMUSP00000020204.5"; transcript_support_level "1"; mgi_id "MGI:1888978"; tag "basic"; tag "Ensembl_canonical"; tag "GENCODE_Primary"; tag "appris_principal_1"; tag "CCDS"; ccdsid "CCDS24128.1"; havana_gene "OTTMUSG00000027786.1"; havana_transcript "OTTMUST00000068766.1";
chr10	HAVANA	CDS	93574746	93574814	0	+	2	gene_id "ENSMUSG00000020019.5"; transcript_id "ENSMUST00000020204.5"; gene_type "protein_coding"; gene_name "Ntn4"; transcript_type "protein_coding"; transcript_name "Ntn4-201"; exon_number 8; exon_id "ENSMUSE00000099876.4"; level 2; protein_id "ENSMUSP00000020204.5"; transcript_support_level "1"; mgi_id "MGI:1888978"; tag "basic"; tag "Ensembl_canonical"; tag "GENCODE_Primary"; tag "appris_principal_1"; tag "CCDS"; ccdsid "CCDS24128.1"; havana_gene "OTTMUSG00000027786.1"; havana_transcript "OTTMUST00000068766.1";
chr10	ENSEMBL_gcm37	exon	93574746	93574814	0.016987029407183	+	.	gene_id "ENSMUSG00000020019.5"; transcript_id "ENSMUSG00000020019.5_tx_2"; exon_id "chr10_93574746_93574814_+"; exonnum "9"; txlen "3797";
chr10	HAVANA	exon	93576913	93577083	0	+	.	gene_id "ENSMUSG00000020019.5"; transcript_id "ENSMUST00000020204.5"; gene_type "protein_coding"; gene_name "Ntn4"; transcript_type "protein_coding"; transcript_name "Ntn4-201"; exon_number 9; exon_id "ENSMUSE00000099878.4"; level 2; protein_id "ENSMUSP00000020204.5"; transcript_support_level "1"; mgi_id "MGI:1888978"; tag "basic"; tag "Ensembl_canonical"; tag "GENCODE_Primary"; tag "appris_principal_1"; tag "CCDS"; ccdsid "CCDS24128.1"; havana_gene "OTTMUSG00000027786.1"; havana_transcript "OTTMUST00000068766.1";
chr10	HAVANA	CDS	93576913	93577083	0	+	2	gene_id "ENSMUSG00000020019.5"; transcript_id "ENSMUST00000020204.5"; gene_type "protein_coding"; gene_name "Ntn4"; transcript_type "protein_coding"; transcript_name "Ntn4-201"; exon_number 9; exon_id "ENSMUSE00000099878.4"; level 2; protein_id "ENSMUSP00000020204.5"; transcript_support_level "1"; mgi_id "MGI:1888978"; tag "basic"; tag "Ensembl_canonical"; tag "GENCODE_Primary"; tag "appris_principal_1"; tag "CCDS"; ccdsid "CCDS24128.1"; havana_gene "OTTMUSG00000027786.1"; havana_transcript "OTTMUST00000068766.1";
chr10	ENSEMBL_gcm37	exon	93576913	93577083	0.016987029407183	+	.	gene_id "ENSMUSG00000020019.5"; transcript_id "ENSMUSG00000020019.5_tx_2"; exon_id "chr10_93576913_93577083_+"; exonnum "10"; txlen "3797";
chr10	HAVANA	CDS	93581579	93581712	0	+	2	gene_id "ENSMUSG00000020019.5"; transcript_id "ENSMUST00000020204.5"; gene_type "protein_coding"; gene_name "Ntn4"; transcript_type "protein_coding"; transcript_name "Ntn4-201"; exon_number 10; exon_id "ENSMUSE00000099879.3"; level 2; protein_id "ENSMUSP00000020204.5"; transcript_support_level "1"; mgi_id "MGI:1888978"; tag "basic"; tag "Ensembl_canonical"; tag "GENCODE_Primary"; tag "appris_principal_1"; tag "CCDS"; ccdsid "CCDS24128.1"; havana_gene "OTTMUSG00000027786.1"; havana_transcript "OTTMUST00000068766.1";
chr10	HAVANA	exon	93581579	93583069	0	+	.	gene_id "ENSMUSG00000020019.5"; transcript_id "ENSMUST00000020204.5"; gene_type "protein_coding"; gene_name "Ntn4"; transcript_type "protein_coding"; transcript_name "Ntn4-201"; exon_number 10; exon_id "ENSMUSE00000099879.3"; level 2; protein_id "ENSMUSP00000020204.5"; transcript_support_level "1"; mgi_id "MGI:1888978"; tag "basic"; tag "Ensembl_canonical"; tag "GENCODE_Primary"; tag "appris_principal_1"; tag "CCDS"; ccdsid "CCDS24128.1"; havana_gene "OTTMUSG00000027786.1"; havana_transcript "OTTMUST00000068766.1";
chr10	ENSEMBL_gcm37	exon	93581579	93583069	0.016987029407183	+	.	gene_id "ENSMUSG00000020019.5"; transcript_id "ENSMUSG00000020019.5_tx_2"; exon_id "chr10_93581579_93583069_+"; exonnum "11"; txlen "3797";
chr10	HAVANA	stop_codon	93581713	93581715	0	+	0	gene_id "ENSMUSG00000020019.5"; transcript_id "ENSMUST00000020204.5"; gene_type "protein_coding"; gene_name "Ntn4"; transcript_type "protein_coding"; transcript_name "Ntn4-201"; exon_number 10; exon_id "ENSMUSE00000099879.3"; level 2; protein_id "ENSMUSP00000020204.5"; transcript_support_level "1"; mgi_id "MGI:1888978"; tag "basic"; tag "Ensembl_canonical"; tag "GENCODE_Primary"; tag "appris_principal_1"; tag "CCDS"; ccdsid "CCDS24128.1"; havana_gene "OTTMUSG00000027786.1"; havana_transcript "OTTMUST00000068766.1";
chr10	HAVANA	UTR	93581713	93583069	0	+	.	gene_id "ENSMUSG00000020019.5"; transcript_id "ENSMUST00000020204.5"; gene_type "protein_coding"; gene_name "Ntn4"; transcript_type "protein_coding"; transcript_name "Ntn4-201"; exon_number 10; exon_id "ENSMUSE00000099879.3"; level 2; protein_id "ENSMUSP00000020204.5"; transcript_support_level "1"; mgi_id "MGI:1888978"; tag "basic"; tag "Ensembl_canonical"; tag "GENCODE_Primary"; tag "appris_principal_1"; tag "CCDS"; ccdsid "CCDS24128.1"; havana_gene "OTTMUSG00000027786.1"; havana_transcript "OTTMUST00000068766.1";
chr10	HAVANA	gene	93614522	93615581	0	+	.	gene_id "ENSMUSG00000090610.4"; gene_type "transcribed_processed_pseudogene"; gene_name "Gm3571"; level 2; mgi_id "MGI:3781748"; tag "overlapping_locus"; havana_gene "OTTMUSG00000063918.1";
chr10	HAVANA	transcript	93614522	93615581	0	+	.	gene_id "ENSMUSG00000090610.4"; transcript_id "ENSMUST00000170703.4"; gene_type "transcribed_processed_pseudogene"; gene_name "Gm3571"; transcript_type "transcribed_processed_pseudogene"; transcript_name "Gm3571-201"; level 2; transcript_support_level "NA"; mgi_id "MGI:3781748"; ont "PGO:0000004"; ont "PGO:0000019"; tag "basic"; tag "Ensembl_canonical"; tag "GENCODE_Primary"; havana_gene "OTTMUSG00000063918.1"; havana_transcript "OTTMUST00000156336.1";
chr10	HAVANA	exon	93614522	93615581	0	+	.	gene_id "ENSMUSG00000090610.4"; transcript_id "ENSMUST00000170703.4"; gene_type "transcribed_processed_pseudogene"; gene_name "Gm3571"; transcript_type "transcribed_processed_pseudogene"; transcript_name "Gm3571-201"; exon_number 1; exon_id "ENSMUSE00001400309.2"; level 2; transcript_support_level "NA"; mgi_id "MGI:3781748"; ont "PGO:0000004"; ont "PGO:0000019"; tag "basic"; tag "Ensembl_canonical"; tag "GENCODE_Primary"; havana_gene "OTTMUSG00000063918.1"; havana_transcript "OTTMUST00000156336.1";
chr10	sragcm37_es	exon	93628716	93628860	0.062087484098103	+	.	gene_id "sragcm37_gene_15908"; transcript_id "sragcm37_gene_15908_tx_1"; exon_id "chr10_93628716_93628860_+"; exonnum "1"; txlen "533";
chr10	sragcm37_mid	exon	93630663	93630841	0.062087484098103	+	.	gene_id "sragcm37_gene_15908"; transcript_id "sragcm37_gene_15908_tx_1"; exon_id "chr10_93630663_93630841_+"; exonnum "2"; txlen "533";
chr10	sragcm37_mid	exon	93631711	93631755	0.062087484098103	+	.	gene_id "sragcm37_gene_15908"; transcript_id "sragcm37_gene_15908_tx_1"; exon_id "chr10_93631711_93631755_+"; exonnum "3"; txlen "533";
chr10	sragcm37_mid	exon	93632695	93632858	0.062087484098103	+	.	gene_id "sragcm37_gene_15908"; transcript_id "sragcm37_gene_15908_tx_1"; exon_id "chr10_93632695_93632858_+"; exonnum "4"; txlen "533";
chr10	ENSEMBL	gene	93643160	93643266	0	+	.	gene_id "ENSMUSG00000118842.1"; gene_type "snRNA"; gene_name "Gm26239"; level 3; mgi_id "MGI:5456016";
chr10	ENSEMBL	transcript	93643160	93643266	0	+	.	gene_id "ENSMUSG00000118842.1"; transcript_id "ENSMUST00000239902.1"; gene_type "snRNA"; gene_name "Gm26239"; transcript_type "snRNA"; transcript_name "Gm26239-201"; level 3; mgi_id "MGI:5456016"; tag "basic"; tag "Ensembl_canonical"; tag "GENCODE_Primary";
chr10	ENSEMBL	exon	93643160	93643266	0	+	.	gene_id "ENSMUSG00000118842.1"; transcript_id "ENSMUST00000239902.1"; gene_type "snRNA"; gene_name "Gm26239"; transcript_type "snRNA"; transcript_name "Gm26239-201"; exon_number 1; exon_id "ENSMUSE00001027355.3"; level 3; mgi_id "MGI:5456016"; tag "basic"; tag "Ensembl_canonical"; tag "GENCODE_Primary";
chr10	sragcm37_es	exon	93646763	93646828	0.0246295633219801	+	.	gene_id "ENSMUSG00000020020.9"; transcript_id "ENSMUSG00000020020.9_tx_6"; exon_id "chr10_93646763_93646828_+"; exonnum "1"; txlen "2747";
chr10	sragcm37_mid	exon	93648116	93648347	0.0246295633219801	+	.	gene_id "ENSMUSG00000020020.9"; transcript_id "ENSMUSG00000020020.9_tx_6"; exon_id "chr10_93648116_93648347_+"; exonnum "2"; txlen "2747";
chr10	HAVANA	exon	93655838	93655911	0	+	.	gene_id "ENSMUSG00000123879.1"; transcript_id "ENSMUST00000260618.1"; gene_type "lncRNA"; gene_name "ENSMUSG00000123879"; transcript_type "lncRNA"; transcript_name "ENSMUST00000260618"; exon_number 1; exon_id "ENSMUSE00001517653.1"; level 2; tag "basic"; tag "TAGENE";
chr10	HAVANA	transcript	93655838	93660518	0	+	.	gene_id "ENSMUSG00000123879.1"; transcript_id "ENSMUST00000260618.1"; gene_type "lncRNA"; gene_name "ENSMUSG00000123879"; transcript_type "lncRNA"; transcript_name "ENSMUST00000260618"; level 2; tag "basic"; tag "TAGENE";
chr10	HAVANA	gene	93655838	93663721	0	+	.	gene_id "ENSMUSG00000123879.1"; gene_type "lncRNA"; gene_name "ENSMUSG00000123879"; level 2;
chr10	HAVANA	exon	93655842	93655911	0	+	.	gene_id "ENSMUSG00000123879.1"; transcript_id "ENSMUST00000260617.1"; gene_type "lncRNA"; gene_name "ENSMUSG00000123879"; transcript_type "lncRNA"; transcript_name "ENSMUST00000260617"; exon_number 1; exon_id "ENSMUSE00001517654.1"; level 2; tag "basic"; tag "Ensembl_canonical"; tag "GENCODE_Primary"; tag "TAGENE";
chr10	HAVANA	transcript	93655842	93663721	0	+	.	gene_id "ENSMUSG00000123879.1"; transcript_id "ENSMUST00000260617.1"; gene_type "lncRNA"; gene_name "ENSMUSG00000123879"; transcript_type "lncRNA"; transcript_name "ENSMUST00000260617"; level 2; tag "basic"; tag "Ensembl_canonical"; tag "GENCODE_Primary"; tag "TAGENE";
chr10	HAVANA	exon	93659993	93660053	0	+	.	gene_id "ENSMUSG00000123879.1"; transcript_id "ENSMUST00000260617.1"; gene_type "lncRNA"; gene_name "ENSMUSG00000123879"; transcript_type "lncRNA"; transcript_name "ENSMUST00000260617"; exon_number 2; exon_id "ENSMUSE00001517655.1"; level 2; tag "basic"; tag "Ensembl_canonical"; tag "GENCODE_Primary"; tag "TAGENE";
chr10	HAVANA	exon	93659993	93660518	0	+	.	gene_id "ENSMUSG00000123879.1"; transcript_id "ENSMUST00000260618.1"; gene_type "lncRNA"; gene_name "ENSMUSG00000123879"; transcript_type "lncRNA"; transcript_name "ENSMUST00000260618"; exon_number 2; exon_id "ENSMUSE00001517651.1"; level 2; tag "basic"; tag "TAGENE";
chr10	HAVANA	exon	93663362	93663721	0	+	.	gene_id "ENSMUSG00000123879.1"; transcript_id "ENSMUST00000260617.1"; gene_type "lncRNA"; gene_name "ENSMUSG00000123879"; transcript_type "lncRNA"; transcript_name "ENSMUST00000260617"; exon_number 3; exon_id "ENSMUSE00001517652.1"; level 2; tag "basic"; tag "Ensembl_canonical"; tag "GENCODE_Primary"; tag "TAGENE";
chr10	sragcm37_mid	exon	93667366	93667501	11.7303031370742	+	.	gene_id "ENSMUSG00000020020.9"; transcript_id "ENSMUSG00000020020.9_tx_1"; exon_id "chr10_93667366_93667501_+"; exonnum "1"; txlen "2585";
chr10	sragcm37_mid	exon	93667366	93667501	1.35366103420169	+	.	gene_id "ENSMUSG00000020020.9"; transcript_id "ENSMUSG00000020020.9_tx_3"; exon_id "chr10_93667366_93667501_+"; exonnum "1"; txlen "2606";
chr10	sragcm37_mid	exon	93667366	93667501	0.293698285846778	+	.	gene_id "ENSMUSG00000020020.9"; transcript_id "ENSMUSG00000020020.9_tx_4"; exon_id "chr10_93667366_93667501_+"; exonnum "1"; txlen "2389";
chr10	HAVANA	exon	93667417	93667501	0	+	.	gene_id "ENSMUSG00000020020.9"; transcript_id "ENSMUST00000095333.6"; gene_type "protein_coding"; gene_name "Usp44"; transcript_type "protein_coding_CDS_not_defined"; transcript_name "Usp44-201"; exon_number 1; exon_id "ENSMUSE00000665680.2"; level 2; transcript_support_level "1"; mgi_id "MGI:3045318"; havana_gene "OTTMUSG00000063919.1"; havana_transcript "OTTMUST00000156337.1";
chr10	HAVANA	transcript	93667417	93684400	0	+	.	gene_id "ENSMUSG00000020020.9"; transcript_id "ENSMUST00000095333.6"; gene_type "protein_coding"; gene_name "Usp44"; transcript_type "protein_coding_CDS_not_defined"; transcript_name "Usp44-201"; level 2; transcript_support_level "1"; mgi_id "MGI:3045318"; havana_gene "OTTMUSG00000063919.1"; havana_transcript "OTTMUST00000156337.1";
chr10	HAVANA	gene	93667417	93693950	0	+	.	gene_id "ENSMUSG00000020020.9"; gene_type "protein_coding"; gene_name "Usp44"; level 2; mgi_id "MGI:3045318"; havana_gene "OTTMUSG00000063919.1";
chr10	sragcm37_mid	exon	93669460	93669753	2.78967231708796	+	.	gene_id "ENSMUSG00000020020.9"; transcript_id "ENSMUSG00000020020.9_tx_2"; exon_id "chr10_93669460_93669753_+"; exonnum "1"; txlen "2764";
chr10	sragcm37_mid	exon	93669460	93669753	0.194821495860276	+	.	gene_id "ENSMUSG00000020020.9"; transcript_id "ENSMUSG00000020020.9_tx_5"; exon_id "chr10_93669460_93669753_+"; exonnum "1"; txlen "2926";
chr10	HAVANA	exon	93669680	93669753	0	+	.	gene_id "ENSMUSG00000020020.9"; transcript_id "ENSMUST00000216224.2"; gene_type "protein_coding"; gene_name "Usp44"; transcript_type "protein_coding"; transcript_name "Usp44-202"; exon_number 1; exon_id "ENSMUSE00001401795.2"; level 2; protein_id "ENSMUSP00000149020.2"; transcript_support_level "5"; mgi_id "MGI:3045318"; tag "inferred_transcript_model"; tag "basic"; tag "Ensembl_canonical"; tag "GENCODE_Primary"; tag "appris_principal_1"; havana_gene "OTTMUSG00000063919.1"; havana_transcript "OTTMUST00000156338.1";
chr10	HAVANA	UTR	93669680	93669753	0	+	.	gene_id "ENSMUSG00000020020.9"; transcript_id "ENSMUST00000216224.2"; gene_type "protein_coding"; gene_name "Usp44"; transcript_type "protein_coding"; transcript_name "Usp44-202"; exon_number 1; exon_id "ENSMUSE00001401795.2"; level 2; protein_id "ENSMUSP00000149020.2"; transcript_support_level "5"; mgi_id "MGI:3045318"; tag "inferred_transcript_model"; tag "basic"; tag "Ensembl_canonical"; tag "GENCODE_Primary"; tag "appris_principal_1"; havana_gene "OTTMUSG00000063919.1"; havana_transcript "OTTMUST00000156338.1";
chr10	HAVANA	transcript	93669680	93693950	0	+	.	gene_id "ENSMUSG00000020020.9"; transcript_id "ENSMUST00000216224.2"; gene_type "protein_coding"; gene_name "Usp44"; transcript_type "protein_coding"; transcript_name "Usp44-202"; level 2; protein_id "ENSMUSP00000149020.2"; transcript_support_level "5"; mgi_id "MGI:3045318"; tag "inferred_transcript_model"; tag "basic"; tag "Ensembl_canonical"; tag "GENCODE_Primary"; tag "appris_principal_1"; havana_gene "OTTMUSG00000063919.1"; havana_transcript "OTTMUST00000156338.1";
```
